## Supplementary material for "Competitive performance and superior noise robustness of a non-negative deep convolutional spiking network": Source Code: log_2023_03_30_09_43_32_100.0.txt (part 12 of 13)

```
2023-04-01 03:32:01,607 			Loss:    9.606e-04    			Backward time: 	 0.30 sec 
2023-04-01 03:32:01,608 ADAM: Layer 0 -> dw_min:9.9999e-01  dw_max:1.0000e+00 lr:1.0000e-05
2023-04-01 03:32:01,608 ADAM: Layer 1 -> dw_min:9.9999e-01  dw_max:1.0000e+00 lr:1.0000e-05
2023-04-01 03:32:01,608 ADAM: Layer 2 -> dw_min:9.9999e-01  dw_max:1.0000e+00 lr:1.0000e-05
2023-04-01 03:32:01,608 ADAM: Layer 3 -> dw_min:9.9999e-01  dw_max:1.0000e+00 lr:1.0000e-05
2023-04-01 03:32:01,655 			Learning rate: weights:   1.000e-05    
2023-04-01 03:32:01,655 			Last test performance: 99.47%
2023-04-01 03:32:01,655 ----------------
2023-04-01 03:32:12,916   91  =>  59   		Training 486 pattern with 100.00% 	Forward time: 	10.95 sec
2023-04-01 03:32:12,916 			Loss:    6.318e-04    			Backward time: 	 0.30 sec 
2023-04-01 03:32:12,916 ADAM: Layer 0 -> dw_min:9.9999e-01  dw_max:1.0000e+00 lr:1.0000e-05
2023-04-01 03:32:12,916 ADAM: Layer 1 -> dw_min:9.9999e-01  dw_max:1.0000e+00 lr:1.0000e-05
2023-04-01 03:32:12,916 ADAM: Layer 2 -> dw_min:9.9999e-01  dw_max:1.0000e+00 lr:1.0000e-05
2023-04-01 03:32:12,917 ADAM: Layer 3 -> dw_min:9.9999e-01  dw_max:1.0000e+00 lr:1.0000e-05
2023-04-01 03:32:12,975 			Learning rate: weights:   1.000e-05    
2023-04-01 03:32:12,975 			Last test performance: 99.47%
2023-04-01 03:32:12,975 ----------------
2023-04-01 03:32:24,239   91  =>  60   		Training 486 pattern with 99.79% 	Forward time: 	10.95 sec
2023-04-01 03:32:24,239 			Loss:    6.405e-03    			Backward time: 	 0.30 sec 
2023-04-01 03:32:24,239 ADAM: Layer 0 -> dw_min:9.9999e-01  dw_max:1.0000e+00 lr:1.0000e-05
2023-04-01 03:32:24,240 ADAM: Layer 1 -> dw_min:9.9999e-01  dw_max:1.0000e+00 lr:1.0000e-05
2023-04-01 03:32:24,240 ADAM: Layer 2 -> dw_min:9.9999e-01  dw_max:1.0000e+00 lr:1.0000e-05
2023-04-01 03:32:24,240 ADAM: Layer 3 -> dw_min:9.9999e-01  dw_max:1.0000e+00 lr:1.0000e-05
2023-04-01 03:32:24,333 			Learning rate: weights:   1.000e-05    
2023-04-01 03:32:24,333 			Last test performance: 99.47%
2023-04-01 03:32:24,333 ----------------
2023-04-01 03:32:35,595   91  =>  61   		Training 486 pattern with 100.00% 	Forward time: 	10.95 sec
2023-04-01 03:32:35,595 			Loss:    8.041e-04    			Backward time: 	 0.30 sec 
2023-04-01 03:32:35,596 ADAM: Layer 0 -> dw_min:9.9999e-01  dw_max:1.0000e+00 lr:1.0000e-05
2023-04-01 03:32:35,596 ADAM: Layer 1 -> dw_min:9.9999e-01  dw_max:1.0000e+00 lr:1.0000e-05
2023-04-01 03:32:35,596 ADAM: Layer 2 -> dw_min:9.9999e-01  dw_max:1.0000e+00 lr:1.0000e-05
2023-04-01 03:32:35,596 ADAM: Layer 3 -> dw_min:9.9999e-01  dw_max:1.0000e+00 lr:1.0000e-05
2023-04-01 03:32:35,654 			Learning rate: weights:   1.000e-05    
2023-04-01 03:32:35,654 			Last test performance: 99.47%
2023-04-01 03:32:35,655 ----------------
2023-04-01 03:32:46,918   91  =>  62   		Training 486 pattern with 100.00% 	Forward time: 	10.95 sec
2023-04-01 03:32:46,918 			Loss:    4.578e-04    			Backward time: 	 0.30 sec 
2023-04-01 03:32:46,918 ADAM: Layer 0 -> dw_min:1.0000e+00  dw_max:1.0000e+00 lr:1.0000e-05
2023-04-01 03:32:46,919 ADAM: Layer 1 -> dw_min:9.9999e-01  dw_max:1.0000e+00 lr:1.0000e-05
2023-04-01 03:32:46,919 ADAM: Layer 2 -> dw_min:9.9999e-01  dw_max:1.0000e+00 lr:1.0000e-05
2023-04-01 03:32:46,919 ADAM: Layer 3 -> dw_min:9.9999e-01  dw_max:1.0000e+00 lr:1.0000e-05
2023-04-01 03:32:46,978 			Learning rate: weights:   1.000e-05    
2023-04-01 03:32:46,978 			Last test performance: 99.47%
2023-04-01 03:32:46,978 ----------------
2023-04-01 03:32:58,242   91  =>  63   		Training 486 pattern with 100.00% 	Forward time: 	10.95 sec
2023-04-01 03:32:58,242 			Loss:    2.768e-04    			Backward time: 	 0.30 sec 
2023-04-01 03:32:58,242 ADAM: Layer 0 -> dw_min:1.0000e+00  dw_max:1.0000e+00 lr:1.0000e-05
2023-04-01 03:32:58,243 ADAM: Layer 1 -> dw_min:9.9999e-01  dw_max:1.0000e+00 lr:1.0000e-05
2023-04-01 03:32:58,243 ADAM: Layer 2 -> dw_min:9.9999e-01  dw_max:1.0000e+00 lr:1.0000e-05
2023-04-01 03:32:58,243 ADAM: Layer 3 -> dw_min:1.0000e+00  dw_max:1.0000e+00 lr:1.0000e-05
2023-04-01 03:32:58,302 			Learning rate: weights:   1.000e-05    
2023-04-01 03:32:58,302 			Last test performance: 99.47%
2023-04-01 03:32:58,302 ----------------
2023-04-01 03:33:09,565   91  =>  64   		Training 486 pattern with 100.00% 	Forward time: 	10.95 sec
2023-04-01 03:33:09,565 			Loss:    5.527e-04    			Backward time: 	 0.30 sec 
2023-04-01 03:33:09,565 ADAM: Layer 0 -> dw_min:1.0000e+00  dw_max:1.0000e+00 lr:1.0000e-05
2023-04-01 03:33:09,566 ADAM: Layer 1 -> dw_min:9.9999e-01  dw_max:1.0000e+00 lr:1.0000e-05
2023-04-01 03:33:09,566 ADAM: Layer 2 -> dw_min:9.9999e-01  dw_max:1.0000e+00 lr:1.0000e-05
2023-04-01 03:33:09,566 ADAM: Layer 3 -> dw_min:1.0000e+00  dw_max:1.0000e+00 lr:1.0000e-05
2023-04-01 03:33:09,600 			Learning rate: weights:   1.000e-05    
2023-04-01 03:33:09,601 			Last test performance: 99.47%
2023-04-01 03:33:09,601 ----------------
2023-04-01 03:33:20,865   91  =>  65   		Training 486 pattern with 100.00% 	Forward time: 	10.95 sec
2023-04-01 03:33:20,865 			Loss:    5.522e-04    			Backward time: 	 0.30 sec 
2023-04-01 03:33:20,865 ADAM: Layer 0 -> dw_min:1.0000e+00  dw_max:1.0000e+00 lr:1.0000e-05
2023-04-01 03:33:20,865 ADAM: Layer 1 -> dw_min:9.9999e-01  dw_max:1.0000e+00 lr:1.0000e-05
2023-04-01 03:33:20,866 ADAM: Layer 2 -> dw_min:9.9999e-01  dw_max:1.0000e+00 lr:1.0000e-05
2023-04-01 03:33:20,866 ADAM: Layer 3 -> dw_min:9.9999e-01  dw_max:1.0000e+00 lr:1.0000e-05
2023-04-01 03:33:20,930 			Learning rate: weights:   1.000e-05    
2023-04-01 03:33:20,930 			Last test performance: 99.47%
2023-04-01 03:33:20,930 ----------------
2023-04-01 03:33:32,201   91  =>  66   		Training 486 pattern with 100.00% 	Forward time: 	10.96 sec
2023-04-01 03:33:32,201 			Loss:    7.037e-04    			Backward time: 	 0.30 sec 
2023-04-01 03:33:32,201 ADAM: Layer 0 -> dw_min:1.0000e+00  dw_max:1.0000e+00 lr:1.0000e-05
2023-04-01 03:33:32,202 ADAM: Layer 1 -> dw_min:9.9999e-01  dw_max:1.0000e+00 lr:1.0000e-05
2023-04-01 03:33:32,202 ADAM: Layer 2 -> dw_min:9.9999e-01  dw_max:1.0000e+00 lr:1.0000e-05
2023-04-01 03:33:32,202 ADAM: Layer 3 -> dw_min:9.9999e-01  dw_max:1.0000e+00 lr:1.0000e-05
2023-04-01 03:33:32,287 			Learning rate: weights:   1.000e-05    
2023-04-01 03:33:32,287 			Last test performance: 99.47%
2023-04-01 03:33:32,287 ----------------
2023-04-01 03:33:43,550   91  =>  67   		Training 486 pattern with 100.00% 	Forward time: 	10.95 sec
2023-04-01 03:33:43,550 			Loss:    1.948e-04    			Backward time: 	 0.30 sec 
2023-04-01 03:33:43,551 ADAM: Layer 0 -> dw_min:1.0000e+00  dw_max:1.0000e+00 lr:1.0000e-05
2023-04-01 03:33:43,551 ADAM: Layer 1 -> dw_min:9.9999e-01  dw_max:1.0000e+00 lr:1.0000e-05
2023-04-01 03:33:43,551 ADAM: Layer 2 -> dw_min:9.9999e-01  dw_max:1.0000e+00 lr:1.0000e-05
2023-04-01 03:33:43,551 ADAM: Layer 3 -> dw_min:9.9999e-01  dw_max:1.0000e+00 lr:1.0000e-05
2023-04-01 03:33:43,609 			Learning rate: weights:   1.000e-05    
2023-04-01 03:33:43,609 			Last test performance: 99.47%
2023-04-01 03:33:43,609 ----------------
2023-04-01 03:33:54,873   91  =>  68   		Training 486 pattern with 100.00% 	Forward time: 	10.95 sec
2023-04-01 03:33:54,873 			Loss:    1.818e-03    			Backward time: 	 0.30 sec 
2023-04-01 03:33:54,874 ADAM: Layer 0 -> dw_min:1.0000e+00  dw_max:1.0000e+00 lr:1.0000e-05
2023-04-01 03:33:54,874 ADAM: Layer 1 -> dw_min:9.9999e-01  dw_max:1.0000e+00 lr:1.0000e-05
2023-04-01 03:33:54,874 ADAM: Layer 2 -> dw_min:9.9999e-01  dw_max:1.0000e+00 lr:1.0000e-05
2023-04-01 03:33:54,874 ADAM: Layer 3 -> dw_min:9.9999e-01  dw_max:1.0000e+00 lr:1.0000e-05
2023-04-01 03:33:54,893 			Learning rate: weights:   1.000e-05    
2023-04-01 03:33:54,893 			Last test performance: 99.47%
2023-04-01 03:33:54,893 ----------------
2023-04-01 03:34:06,156   91  =>  69   		Training 486 pattern with 100.00% 	Forward time: 	10.95 sec
2023-04-01 03:34:06,156 			Loss:    1.204e-03    			Backward time: 	 0.30 sec 
2023-04-01 03:34:06,156 ADAM: Layer 0 -> dw_min:1.0000e+00  dw_max:1.0000e+00 lr:1.0000e-05
2023-04-01 03:34:06,156 ADAM: Layer 1 -> dw_min:9.9999e-01  dw_max:1.0000e+00 lr:1.0000e-05
2023-04-01 03:34:06,157 ADAM: Layer 2 -> dw_min:9.9999e-01  dw_max:1.0000e+00 lr:1.0000e-05
2023-04-01 03:34:06,157 ADAM: Layer 3 -> dw_min:9.9999e-01  dw_max:1.0000e+00 lr:1.0000e-05
2023-04-01 03:34:06,177 			Learning rate: weights:   1.000e-05    
2023-04-01 03:34:06,177 			Last test performance: 99.47%
2023-04-01 03:34:06,177 ----------------
2023-04-01 03:34:17,437   91  =>  70   		Training 486 pattern with 100.00% 	Forward time: 	10.95 sec
2023-04-01 03:34:17,437 			Loss:    1.624e-04    			Backward time: 	 0.30 sec 
2023-04-01 03:34:17,437 ADAM: Layer 0 -> dw_min:1.0000e+00  dw_max:1.0000e+00 lr:1.0000e-05
2023-04-01 03:34:17,437 ADAM: Layer 1 -> dw_min:9.9999e-01  dw_max:1.0000e+00 lr:1.0000e-05
2023-04-01 03:34:17,437 ADAM: Layer 2 -> dw_min:9.9999e-01  dw_max:1.0000e+00 lr:1.0000e-05
2023-04-01 03:34:17,437 ADAM: Layer 3 -> dw_min:9.9999e-01  dw_max:1.0000e+00 lr:1.0000e-05
2023-04-01 03:34:17,454 			Learning rate: weights:   1.000e-05    
2023-04-01 03:34:17,455 			Last test performance: 99.47%
2023-04-01 03:34:17,455 ----------------
2023-04-01 03:34:28,715   91  =>  71   		Training 486 pattern with 99.79% 	Forward time: 	10.95 sec
2023-04-01 03:34:28,715 			Loss:    2.084e-03    			Backward time: 	 0.30 sec 
2023-04-01 03:34:28,715 ADAM: Layer 0 -> dw_min:1.0000e+00  dw_max:1.0000e+00 lr:1.0000e-05
2023-04-01 03:34:28,715 ADAM: Layer 1 -> dw_min:9.9999e-01  dw_max:1.0000e+00 lr:1.0000e-05
2023-04-01 03:34:28,715 ADAM: Layer 2 -> dw_min:9.9999e-01  dw_max:1.0000e+00 lr:1.0000e-05
2023-04-01 03:34:28,716 ADAM: Layer 3 -> dw_min:9.9999e-01  dw_max:1.0000e+00 lr:1.0000e-05
2023-04-01 03:34:28,753 			Learning rate: weights:   1.000e-05    
2023-04-01 03:34:28,753 			Last test performance: 99.47%
2023-04-01 03:34:28,753 ----------------
2023-04-01 03:34:40,017   91  =>  72   		Training 486 pattern with 99.79% 	Forward time: 	10.95 sec
2023-04-01 03:34:40,017 			Loss:    8.955e-03    			Backward time: 	 0.30 sec 
2023-04-01 03:34:40,017 ADAM: Layer 0 -> dw_min:1.0000e+00  dw_max:1.0000e+00 lr:1.0000e-05
2023-04-01 03:34:40,017 ADAM: Layer 1 -> dw_min:9.9999e-01  dw_max:1.0000e+00 lr:1.0000e-05
2023-04-01 03:34:40,017 ADAM: Layer 2 -> dw_min:9.9999e-01  dw_max:1.0000e+00 lr:1.0000e-05
2023-04-01 03:34:40,017 ADAM: Layer 3 -> dw_min:9.9999e-01  dw_max:1.0000e+00 lr:1.0000e-05
2023-04-01 03:34:40,036 			Learning rate: weights:   1.000e-05    
2023-04-01 03:34:40,036 			Last test performance: 99.47%
2023-04-01 03:34:40,036 ----------------
2023-04-01 03:34:51,297   91  =>  73   		Training 486 pattern with 99.79% 	Forward time: 	10.95 sec
2023-04-01 03:34:51,298 			Loss:    3.676e-03    			Backward time: 	 0.30 sec 
2023-04-01 03:34:51,298 ADAM: Layer 0 -> dw_min:9.9999e-01  dw_max:1.0000e+00 lr:1.0000e-05
2023-04-01 03:34:51,298 ADAM: Layer 1 -> dw_min:9.9999e-01  dw_max:1.0000e+00 lr:1.0000e-05
2023-04-01 03:34:51,298 ADAM: Layer 2 -> dw_min:9.9999e-01  dw_max:1.0000e+00 lr:1.0000e-05
2023-04-01 03:34:51,298 ADAM: Layer 3 -> dw_min:9.9999e-01  dw_max:1.0000e+00 lr:1.0000e-05
2023-04-01 03:34:51,348 			Learning rate: weights:   1.000e-05    
2023-04-01 03:34:51,348 			Last test performance: 99.47%
2023-04-01 03:34:51,348 ----------------
2023-04-01 03:35:02,610   91  =>  74   		Training 486 pattern with 100.00% 	Forward time: 	10.95 sec
2023-04-01 03:35:02,611 			Loss:    7.201e-04    			Backward time: 	 0.30 sec 
2023-04-01 03:35:02,611 ADAM: Layer 0 -> dw_min:1.0000e+00  dw_max:1.0000e+00 lr:1.0000e-05
2023-04-01 03:35:02,611 ADAM: Layer 1 -> dw_min:9.9999e-01  dw_max:1.0000e+00 lr:1.0000e-05
2023-04-01 03:35:02,611 ADAM: Layer 2 -> dw_min:9.9999e-01  dw_max:1.0000e+00 lr:1.0000e-05
2023-04-01 03:35:02,611 ADAM: Layer 3 -> dw_min:9.9999e-01  dw_max:1.0000e+00 lr:1.0000e-05
2023-04-01 03:35:02,629 			Learning rate: weights:   1.000e-05    
2023-04-01 03:35:02,629 			Last test performance: 99.47%
2023-04-01 03:35:02,629 ----------------
2023-04-01 03:35:13,890   91  =>  75   		Training 486 pattern with 100.00% 	Forward time: 	10.95 sec
2023-04-01 03:35:13,890 			Loss:    1.743e-03    			Backward time: 	 0.30 sec 
2023-04-01 03:35:13,890 ADAM: Layer 0 -> dw_min:1.0000e+00  dw_max:1.0000e+00 lr:1.0000e-05
2023-04-01 03:35:13,890 ADAM: Layer 1 -> dw_min:9.9999e-01  dw_max:1.0000e+00 lr:1.0000e-05
2023-04-01 03:35:13,890 ADAM: Layer 2 -> dw_min:9.9999e-01  dw_max:1.0000e+00 lr:1.0000e-05
2023-04-01 03:35:13,890 ADAM: Layer 3 -> dw_min:9.9999e-01  dw_max:1.0000e+00 lr:1.0000e-05
2023-04-01 03:35:13,929 			Learning rate: weights:   1.000e-05    
2023-04-01 03:35:13,929 			Last test performance: 99.47%
2023-04-01 03:35:13,929 ----------------
2023-04-01 03:35:25,201   91  =>  76   		Training 486 pattern with 100.00% 	Forward time: 	10.96 sec
2023-04-01 03:35:25,201 			Loss:    5.889e-04    			Backward time: 	 0.30 sec 
2023-04-01 03:35:25,201 ADAM: Layer 0 -> dw_min:1.0000e+00  dw_max:1.0000e+00 lr:1.0000e-05
2023-04-01 03:35:25,201 ADAM: Layer 1 -> dw_min:9.9999e-01  dw_max:1.0000e+00 lr:1.0000e-05
2023-04-01 03:35:25,202 ADAM: Layer 2 -> dw_min:9.9999e-01  dw_max:1.0000e+00 lr:1.0000e-05
2023-04-01 03:35:25,202 ADAM: Layer 3 -> dw_min:9.9999e-01  dw_max:1.0000e+00 lr:1.0000e-05
2023-04-01 03:35:25,244 			Learning rate: weights:   1.000e-05    
2023-04-01 03:35:25,244 			Last test performance: 99.47%
2023-04-01 03:35:25,244 ----------------
2023-04-01 03:35:36,505   91  =>  77   		Training 486 pattern with 99.79% 	Forward time: 	10.95 sec
2023-04-01 03:35:36,505 			Loss:    3.590e-03    			Backward time: 	 0.30 sec 
2023-04-01 03:35:36,505 ADAM: Layer 0 -> dw_min:1.0000e+00  dw_max:1.0000e+00 lr:1.0000e-05
2023-04-01 03:35:36,505 ADAM: Layer 1 -> dw_min:9.9999e-01  dw_max:1.0000e+00 lr:1.0000e-05
2023-04-01 03:35:36,506 ADAM: Layer 2 -> dw_min:9.9999e-01  dw_max:1.0000e+00 lr:1.0000e-05
2023-04-01 03:35:36,506 ADAM: Layer 3 -> dw_min:1.0000e+00  dw_max:1.0000e+00 lr:1.0000e-05
2023-04-01 03:35:36,586 			Learning rate: weights:   1.000e-05    
2023-04-01 03:35:36,586 			Last test performance: 99.47%
2023-04-01 03:35:36,586 ----------------
2023-04-01 03:35:47,848   91  =>  78   		Training 486 pattern with 99.79% 	Forward time: 	10.95 sec
2023-04-01 03:35:47,848 			Loss:    5.041e-03    			Backward time: 	 0.30 sec 
2023-04-01 03:35:47,848 ADAM: Layer 0 -> dw_min:1.0000e+00  dw_max:1.0000e+00 lr:1.0000e-05
2023-04-01 03:35:47,848 ADAM: Layer 1 -> dw_min:9.9999e-01  dw_max:1.0000e+00 lr:1.0000e-05
2023-04-01 03:35:47,848 ADAM: Layer 2 -> dw_min:9.9999e-01  dw_max:1.0000e+00 lr:1.0000e-05
2023-04-01 03:35:47,848 ADAM: Layer 3 -> dw_min:9.9999e-01  dw_max:1.0000e+00 lr:1.0000e-05
2023-04-01 03:35:47,908 			Learning rate: weights:   1.000e-05    
2023-04-01 03:35:47,908 			Last test performance: 99.47%
2023-04-01 03:35:47,908 ----------------
2023-04-01 03:35:59,171   91  =>  79   		Training 486 pattern with 100.00% 	Forward time: 	10.95 sec
2023-04-01 03:35:59,171 			Loss:    1.697e-04    			Backward time: 	 0.30 sec 
2023-04-01 03:35:59,171 ADAM: Layer 0 -> dw_min:1.0000e+00  dw_max:1.0000e+00 lr:1.0000e-05
2023-04-01 03:35:59,171 ADAM: Layer 1 -> dw_min:9.9999e-01  dw_max:1.0000e+00 lr:1.0000e-05
2023-04-01 03:35:59,171 ADAM: Layer 2 -> dw_min:9.9999e-01  dw_max:1.0000e+00 lr:1.0000e-05
2023-04-01 03:35:59,171 ADAM: Layer 3 -> dw_min:9.9999e-01  dw_max:1.0000e+00 lr:1.0000e-05
2023-04-01 03:35:59,189 			Learning rate: weights:   1.000e-05    
2023-04-01 03:35:59,189 			Last test performance: 99.47%
2023-04-01 03:35:59,189 ----------------
2023-04-01 03:36:10,451   91  =>  80   		Training 486 pattern with 100.00% 	Forward time: 	10.95 sec
2023-04-01 03:36:10,451 			Loss:    9.371e-04    			Backward time: 	 0.30 sec 
2023-04-01 03:36:10,451 ADAM: Layer 0 -> dw_min:1.0000e+00  dw_max:1.0000e+00 lr:1.0000e-05
2023-04-01 03:36:10,451 ADAM: Layer 1 -> dw_min:9.9999e-01  dw_max:1.0000e+00 lr:1.0000e-05
2023-04-01 03:36:10,451 ADAM: Layer 2 -> dw_min:9.9999e-01  dw_max:1.0000e+00 lr:1.0000e-05
2023-04-01 03:36:10,451 ADAM: Layer 3 -> dw_min:9.9999e-01  dw_max:1.0000e+00 lr:1.0000e-05
2023-04-01 03:36:10,471 			Learning rate: weights:   1.000e-05    
2023-04-01 03:36:10,471 			Last test performance: 99.47%
2023-04-01 03:36:10,471 ----------------
2023-04-01 03:36:21,731   91  =>  81   		Training 486 pattern with 100.00% 	Forward time: 	10.95 sec
2023-04-01 03:36:21,731 			Loss:    5.760e-04    			Backward time: 	 0.30 sec 
2023-04-01 03:36:21,732 ADAM: Layer 0 -> dw_min:1.0000e+00  dw_max:1.0000e+00 lr:1.0000e-05
2023-04-01 03:36:21,732 ADAM: Layer 1 -> dw_min:9.9999e-01  dw_max:1.0000e+00 lr:1.0000e-05
2023-04-01 03:36:21,732 ADAM: Layer 2 -> dw_min:9.9999e-01  dw_max:1.0000e+00 lr:1.0000e-05
2023-04-01 03:36:21,732 ADAM: Layer 3 -> dw_min:9.9999e-01  dw_max:1.0000e+00 lr:1.0000e-05
2023-04-01 03:36:21,790 			Learning rate: weights:   1.000e-05    
2023-04-01 03:36:21,790 			Last test performance: 99.47%
2023-04-01 03:36:21,790 ----------------
2023-04-01 03:36:33,053   91  =>  82   		Training 486 pattern with 100.00% 	Forward time: 	10.95 sec
2023-04-01 03:36:33,053 			Loss:    2.942e-04    			Backward time: 	 0.30 sec 
2023-04-01 03:36:33,053 ADAM: Layer 0 -> dw_min:1.0000e+00  dw_max:1.0000e+00 lr:1.0000e-05
2023-04-01 03:36:33,053 ADAM: Layer 1 -> dw_min:9.9999e-01  dw_max:1.0000e+00 lr:1.0000e-05
2023-04-01 03:36:33,053 ADAM: Layer 2 -> dw_min:9.9999e-01  dw_max:1.0000e+00 lr:1.0000e-05
2023-04-01 03:36:33,053 ADAM: Layer 3 -> dw_min:9.9999e-01  dw_max:1.0000e+00 lr:1.0000e-05
2023-04-01 03:36:33,187 			Learning rate: weights:   1.000e-05    
2023-04-01 03:36:33,187 			Last test performance: 99.47%
2023-04-01 03:36:33,187 ----------------
2023-04-01 03:36:44,450   91  =>  83   		Training 486 pattern with 100.00% 	Forward time: 	10.95 sec
2023-04-01 03:36:44,450 			Loss:    1.000e-03    			Backward time: 	 0.30 sec 
2023-04-01 03:36:44,450 ADAM: Layer 0 -> dw_min:1.0000e+00  dw_max:1.0000e+00 lr:1.0000e-05
2023-04-01 03:36:44,450 ADAM: Layer 1 -> dw_min:9.9999e-01  dw_max:1.0000e+00 lr:1.0000e-05
2023-04-01 03:36:44,450 ADAM: Layer 2 -> dw_min:9.9999e-01  dw_max:1.0000e+00 lr:1.0000e-05
2023-04-01 03:36:44,450 ADAM: Layer 3 -> dw_min:1.0000e+00  dw_max:1.0000e+00 lr:1.0000e-05
2023-04-01 03:36:44,528 			Learning rate: weights:   1.000e-05    
2023-04-01 03:36:44,528 			Last test performance: 99.47%
2023-04-01 03:36:44,528 ----------------
2023-04-01 03:36:55,790   91  =>  84   		Training 486 pattern with 99.79% 	Forward time: 	10.95 sec
2023-04-01 03:36:55,790 			Loss:    2.286e-03    			Backward time: 	 0.31 sec 
2023-04-01 03:36:55,791 ADAM: Layer 0 -> dw_min:9.9999e-01  dw_max:1.0000e+00 lr:1.0000e-05
2023-04-01 03:36:55,791 ADAM: Layer 1 -> dw_min:9.9998e-01  dw_max:1.0000e+00 lr:1.0000e-05
2023-04-01 03:36:55,791 ADAM: Layer 2 -> dw_min:9.9998e-01  dw_max:1.0000e+00 lr:1.0000e-05
2023-04-01 03:36:55,791 ADAM: Layer 3 -> dw_min:9.9999e-01  dw_max:1.0000e+00 lr:1.0000e-05
2023-04-01 03:36:55,907 			Learning rate: weights:   1.000e-05    
2023-04-01 03:36:55,907 			Last test performance: 99.47%
2023-04-01 03:36:55,907 ----------------
2023-04-01 03:37:07,175   91  =>  85   		Training 486 pattern with 100.00% 	Forward time: 	10.96 sec
2023-04-01 03:37:07,175 			Loss:    8.684e-04    			Backward time: 	 0.30 sec 
2023-04-01 03:37:07,176 ADAM: Layer 0 -> dw_min:9.9999e-01  dw_max:1.0000e+00 lr:1.0000e-05
2023-04-01 03:37:07,176 ADAM: Layer 1 -> dw_min:9.9998e-01  dw_max:1.0000e+00 lr:1.0000e-05
2023-04-01 03:37:07,176 ADAM: Layer 2 -> dw_min:9.9999e-01  dw_max:1.0000e+00 lr:1.0000e-05
2023-04-01 03:37:07,176 ADAM: Layer 3 -> dw_min:9.9999e-01  dw_max:1.0000e+00 lr:1.0000e-05
2023-04-01 03:37:07,217 			Learning rate: weights:   1.000e-05    
2023-04-01 03:37:07,217 			Last test performance: 99.47%
2023-04-01 03:37:07,217 ----------------
2023-04-01 03:37:18,502   91  =>  86   		Training 486 pattern with 100.00% 	Forward time: 	10.97 sec
2023-04-01 03:37:18,502 			Loss:    5.184e-04    			Backward time: 	 0.31 sec 
2023-04-01 03:37:18,503 ADAM: Layer 0 -> dw_min:9.9999e-01  dw_max:1.0000e+00 lr:1.0000e-05
2023-04-01 03:37:18,503 ADAM: Layer 1 -> dw_min:9.9999e-01  dw_max:1.0000e+00 lr:1.0000e-05
2023-04-01 03:37:18,503 ADAM: Layer 2 -> dw_min:9.9999e-01  dw_max:1.0000e+00 lr:1.0000e-05
2023-04-01 03:37:18,503 ADAM: Layer 3 -> dw_min:9.9999e-01  dw_max:1.0000e+00 lr:1.0000e-05
2023-04-01 03:37:18,563 			Learning rate: weights:   1.000e-05    
2023-04-01 03:37:18,563 			Last test performance: 99.47%
2023-04-01 03:37:18,563 ----------------
2023-04-01 03:37:29,832   91  =>  87   		Training 486 pattern with 100.00% 	Forward time: 	10.96 sec
2023-04-01 03:37:29,832 			Loss:    1.106e-03    			Backward time: 	 0.30 sec 
2023-04-01 03:37:29,833 ADAM: Layer 0 -> dw_min:9.9999e-01  dw_max:1.0000e+00 lr:1.0000e-05
2023-04-01 03:37:29,833 ADAM: Layer 1 -> dw_min:9.9999e-01  dw_max:1.0000e+00 lr:1.0000e-05
2023-04-01 03:37:29,833 ADAM: Layer 2 -> dw_min:9.9999e-01  dw_max:1.0000e+00 lr:1.0000e-05
2023-04-01 03:37:29,833 ADAM: Layer 3 -> dw_min:9.9999e-01  dw_max:1.0000e+00 lr:1.0000e-05
2023-04-01 03:37:29,851 			Learning rate: weights:   1.000e-05    
2023-04-01 03:37:29,851 			Last test performance: 99.47%
2023-04-01 03:37:29,851 ----------------
2023-04-01 03:37:41,114   91  =>  88   		Training 486 pattern with 100.00% 	Forward time: 	10.95 sec
2023-04-01 03:37:41,114 			Loss:    4.061e-04    			Backward time: 	 0.30 sec 
2023-04-01 03:37:41,114 ADAM: Layer 0 -> dw_min:9.9999e-01  dw_max:1.0000e+00 lr:1.0000e-05
2023-04-01 03:37:41,114 ADAM: Layer 1 -> dw_min:9.9999e-01  dw_max:1.0000e+00 lr:1.0000e-05
2023-04-01 03:37:41,114 ADAM: Layer 2 -> dw_min:9.9999e-01  dw_max:1.0000e+00 lr:1.0000e-05
2023-04-01 03:37:41,115 ADAM: Layer 3 -> dw_min:9.9999e-01  dw_max:1.0000e+00 lr:1.0000e-05
2023-04-01 03:37:41,225 			Learning rate: weights:   1.000e-05    
2023-04-01 03:37:41,225 			Last test performance: 99.47%
2023-04-01 03:37:41,225 ----------------
2023-04-01 03:37:52,486   91  =>  89   		Training 486 pattern with 100.00% 	Forward time: 	10.95 sec
2023-04-01 03:37:52,486 			Loss:    1.194e-03    			Backward time: 	 0.30 sec 
2023-04-01 03:37:52,487 ADAM: Layer 0 -> dw_min:9.9999e-01  dw_max:1.0000e+00 lr:1.0000e-05
2023-04-01 03:37:52,487 ADAM: Layer 1 -> dw_min:9.9999e-01  dw_max:1.0000e+00 lr:1.0000e-05
2023-04-01 03:37:52,487 ADAM: Layer 2 -> dw_min:9.9999e-01  dw_max:1.0000e+00 lr:1.0000e-05
2023-04-01 03:37:52,487 ADAM: Layer 3 -> dw_min:9.9999e-01  dw_max:1.0000e+00 lr:1.0000e-05
2023-04-01 03:37:52,531 			Learning rate: weights:   1.000e-05    
2023-04-01 03:37:52,531 			Last test performance: 99.47%
2023-04-01 03:37:52,531 ----------------
2023-04-01 03:38:03,795   91  =>  90   		Training 486 pattern with 100.00% 	Forward time: 	10.95 sec
2023-04-01 03:38:03,795 			Loss:    1.136e-03    			Backward time: 	 0.30 sec 
2023-04-01 03:38:03,795 ADAM: Layer 0 -> dw_min:9.9999e-01  dw_max:1.0000e+00 lr:1.0000e-05
2023-04-01 03:38:03,795 ADAM: Layer 1 -> dw_min:9.9999e-01  dw_max:1.0000e+00 lr:1.0000e-05
2023-04-01 03:38:03,796 ADAM: Layer 2 -> dw_min:9.9999e-01  dw_max:1.0000e+00 lr:1.0000e-05
2023-04-01 03:38:03,796 ADAM: Layer 3 -> dw_min:9.9999e-01  dw_max:1.0000e+00 lr:1.0000e-05
2023-04-01 03:38:03,840 			Learning rate: weights:   1.000e-05    
2023-04-01 03:38:03,840 			Last test performance: 99.47%
2023-04-01 03:38:03,840 ----------------
2023-04-01 03:38:15,102   91  =>  91   		Training 486 pattern with 100.00% 	Forward time: 	10.95 sec
2023-04-01 03:38:15,102 			Loss:    3.876e-04    			Backward time: 	 0.30 sec 
2023-04-01 03:38:15,103 ADAM: Layer 0 -> dw_min:9.9999e-01  dw_max:1.0000e+00 lr:1.0000e-05
2023-04-01 03:38:15,103 ADAM: Layer 1 -> dw_min:9.9999e-01  dw_max:1.0000e+00 lr:1.0000e-05
2023-04-01 03:38:15,103 ADAM: Layer 2 -> dw_min:9.9999e-01  dw_max:1.0000e+00 lr:1.0000e-05
2023-04-01 03:38:15,103 ADAM: Layer 3 -> dw_min:9.9999e-01  dw_max:1.0000e+00 lr:1.0000e-05
2023-04-01 03:38:15,164 			Learning rate: weights:   1.000e-05    
2023-04-01 03:38:15,164 			Last test performance: 99.47%
2023-04-01 03:38:15,164 ----------------
2023-04-01 03:38:26,427   91  =>  92   		Training 486 pattern with 100.00% 	Forward time: 	10.95 sec
2023-04-01 03:38:26,428 			Loss:    6.696e-04    			Backward time: 	 0.30 sec 
2023-04-01 03:38:26,428 ADAM: Layer 0 -> dw_min:9.9999e-01  dw_max:1.0000e+00 lr:1.0000e-05
2023-04-01 03:38:26,428 ADAM: Layer 1 -> dw_min:9.9999e-01  dw_max:1.0000e+00 lr:1.0000e-05
2023-04-01 03:38:26,428 ADAM: Layer 2 -> dw_min:9.9999e-01  dw_max:1.0000e+00 lr:1.0000e-05
2023-04-01 03:38:26,428 ADAM: Layer 3 -> dw_min:9.9999e-01  dw_max:1.0000e+00 lr:1.0000e-05
2023-04-01 03:38:26,516 			Learning rate: weights:   1.000e-05    
2023-04-01 03:38:26,516 			Last test performance: 99.47%
2023-04-01 03:38:26,516 ----------------
2023-04-01 03:38:37,779   91  =>  93   		Training 486 pattern with 99.79% 	Forward time: 	10.95 sec
2023-04-01 03:38:37,779 			Loss:    6.713e-03    			Backward time: 	 0.30 sec 
2023-04-01 03:38:37,779 ADAM: Layer 0 -> dw_min:9.9999e-01  dw_max:1.0000e+00 lr:1.0000e-05
2023-04-01 03:38:37,780 ADAM: Layer 1 -> dw_min:9.9999e-01  dw_max:1.0000e+00 lr:1.0000e-05
2023-04-01 03:38:37,780 ADAM: Layer 2 -> dw_min:9.9999e-01  dw_max:1.0000e+00 lr:1.0000e-05
2023-04-01 03:38:37,780 ADAM: Layer 3 -> dw_min:9.9999e-01  dw_max:1.0000e+00 lr:1.0000e-05
2023-04-01 03:38:37,840 			Learning rate: weights:   1.000e-05    
2023-04-01 03:38:37,840 			Last test performance: 99.47%
2023-04-01 03:38:37,840 ----------------
2023-04-01 03:38:49,102   91  =>  94   		Training 486 pattern with 100.00% 	Forward time: 	10.95 sec
2023-04-01 03:38:49,102 			Loss:    2.699e-04    			Backward time: 	 0.30 sec 
2023-04-01 03:38:49,102 ADAM: Layer 0 -> dw_min:1.0000e+00  dw_max:1.0000e+00 lr:1.0000e-05
2023-04-01 03:38:49,103 ADAM: Layer 1 -> dw_min:9.9999e-01  dw_max:1.0000e+00 lr:1.0000e-05
2023-04-01 03:38:49,103 ADAM: Layer 2 -> dw_min:9.9999e-01  dw_max:1.0000e+00 lr:1.0000e-05
2023-04-01 03:38:49,103 ADAM: Layer 3 -> dw_min:9.9999e-01  dw_max:1.0000e+00 lr:1.0000e-05
2023-04-01 03:38:49,122 			Learning rate: weights:   1.000e-05    
2023-04-01 03:38:49,122 			Last test performance: 99.47%
2023-04-01 03:38:49,122 ----------------
2023-04-01 03:39:00,386   91  =>  95   		Training 486 pattern with 100.00% 	Forward time: 	10.95 sec
2023-04-01 03:39:00,386 			Loss:    4.755e-04    			Backward time: 	 0.30 sec 
2023-04-01 03:39:00,386 ADAM: Layer 0 -> dw_min:1.0000e+00  dw_max:1.0000e+00 lr:1.0000e-05
2023-04-01 03:39:00,386 ADAM: Layer 1 -> dw_min:9.9999e-01  dw_max:1.0000e+00 lr:1.0000e-05
2023-04-01 03:39:00,386 ADAM: Layer 2 -> dw_min:9.9999e-01  dw_max:1.0000e+00 lr:1.0000e-05
2023-04-01 03:39:00,386 ADAM: Layer 3 -> dw_min:1.0000e+00  dw_max:1.0000e+00 lr:1.0000e-05
2023-04-01 03:39:00,468 			Learning rate: weights:   1.000e-05    
2023-04-01 03:39:00,468 			Last test performance: 99.47%
2023-04-01 03:39:00,468 ----------------
2023-04-01 03:39:11,740   91  =>  96   		Training 486 pattern with 100.00% 	Forward time: 	10.96 sec
2023-04-01 03:39:11,740 			Loss:    8.330e-04    			Backward time: 	 0.31 sec 
2023-04-01 03:39:11,741 ADAM: Layer 0 -> dw_min:1.0000e+00  dw_max:1.0000e+00 lr:1.0000e-05
2023-04-01 03:39:11,741 ADAM: Layer 1 -> dw_min:9.9999e-01  dw_max:1.0000e+00 lr:1.0000e-05
2023-04-01 03:39:11,741 ADAM: Layer 2 -> dw_min:9.9999e-01  dw_max:1.0000e+00 lr:1.0000e-05
2023-04-01 03:39:11,741 ADAM: Layer 3 -> dw_min:1.0000e+00  dw_max:1.0000e+00 lr:1.0000e-05
2023-04-01 03:39:11,803 			Learning rate: weights:   1.000e-05    
2023-04-01 03:39:11,803 			Last test performance: 99.47%
2023-04-01 03:39:11,803 ----------------
2023-04-01 03:39:23,085   91  =>  97   		Training 486 pattern with 99.79% 	Forward time: 	10.97 sec
2023-04-01 03:39:23,085 			Loss:    3.732e-03    			Backward time: 	 0.31 sec 
2023-04-01 03:39:23,085 ADAM: Layer 0 -> dw_min:1.0000e+00  dw_max:1.0000e+00 lr:1.0000e-05
2023-04-01 03:39:23,085 ADAM: Layer 1 -> dw_min:9.9999e-01  dw_max:1.0000e+00 lr:1.0000e-05
2023-04-01 03:39:23,085 ADAM: Layer 2 -> dw_min:9.9999e-01  dw_max:1.0000e+00 lr:1.0000e-05
2023-04-01 03:39:23,085 ADAM: Layer 3 -> dw_min:1.0000e+00  dw_max:1.0000e+00 lr:1.0000e-05
2023-04-01 03:39:23,163 			Learning rate: weights:   1.000e-05    
2023-04-01 03:39:23,164 			Last test performance: 99.47%
2023-04-01 03:39:23,164 ----------------
2023-04-01 03:39:34,438   91  =>  98   		Training 486 pattern with 100.00% 	Forward time: 	10.96 sec
2023-04-01 03:39:34,438 			Loss:    9.143e-04    			Backward time: 	 0.31 sec 
2023-04-01 03:39:34,439 ADAM: Layer 0 -> dw_min:1.0000e+00  dw_max:1.0000e+00 lr:1.0000e-05
2023-04-01 03:39:34,439 ADAM: Layer 1 -> dw_min:9.9999e-01  dw_max:1.0000e+00 lr:1.0000e-05
2023-04-01 03:39:34,439 ADAM: Layer 2 -> dw_min:9.9999e-01  dw_max:1.0000e+00 lr:1.0000e-05
2023-04-01 03:39:34,439 ADAM: Layer 3 -> dw_min:1.0000e+00  dw_max:1.0000e+00 lr:1.0000e-05
2023-04-01 03:39:34,486 			Learning rate: weights:   1.000e-05    
2023-04-01 03:39:34,487 			Last test performance: 99.47%
2023-04-01 03:39:34,487 ----------------
2023-04-01 03:39:45,758   91  =>  99   		Training 486 pattern with 100.00% 	Forward time: 	10.96 sec
2023-04-01 03:39:45,758 			Loss:    6.827e-04    			Backward time: 	 0.31 sec 
2023-04-01 03:39:45,758 ADAM: Layer 0 -> dw_min:9.9999e-01  dw_max:1.0000e+00 lr:1.0000e-05
2023-04-01 03:39:45,758 ADAM: Layer 1 -> dw_min:9.9999e-01  dw_max:1.0000e+00 lr:1.0000e-05
2023-04-01 03:39:45,759 ADAM: Layer 2 -> dw_min:9.9999e-01  dw_max:1.0000e+00 lr:1.0000e-05
2023-04-01 03:39:45,759 ADAM: Layer 3 -> dw_min:1.0000e+00  dw_max:1.0000e+00 lr:1.0000e-05
2023-04-01 03:39:45,825 			Learning rate: weights:   1.000e-05    
2023-04-01 03:39:45,825 			Last test performance: 99.47%
2023-04-01 03:39:45,825 ----------------
2023-04-01 03:39:57,099   91  => 100   		Training 486 pattern with 100.00% 	Forward time: 	10.96 sec
2023-04-01 03:39:57,099 			Loss:    3.118e-04    			Backward time: 	 0.31 sec 
2023-04-01 03:39:57,099 ADAM: Layer 0 -> dw_min:1.0000e+00  dw_max:1.0000e+00 lr:1.0000e-05
2023-04-01 03:39:57,099 ADAM: Layer 1 -> dw_min:9.9999e-01  dw_max:1.0000e+00 lr:1.0000e-05
2023-04-01 03:39:57,099 ADAM: Layer 2 -> dw_min:9.9999e-01  dw_max:1.0000e+00 lr:1.0000e-05
2023-04-01 03:39:57,100 ADAM: Layer 3 -> dw_min:1.0000e+00  dw_max:1.0000e+00 lr:1.0000e-05
2023-04-01 03:39:57,127 			Learning rate: weights:   1.000e-05    
2023-04-01 03:39:57,127 			Last test performance: 99.47%
2023-04-01 03:39:57,127 ----------------
2023-04-01 03:40:08,400   91  => 101   		Training 486 pattern with 100.00% 	Forward time: 	10.96 sec
2023-04-01 03:40:08,400 			Loss:    3.312e-04    			Backward time: 	 0.31 sec 
2023-04-01 03:40:08,400 ADAM: Layer 0 -> dw_min:1.0000e+00  dw_max:1.0000e+00 lr:1.0000e-05
2023-04-01 03:40:08,400 ADAM: Layer 1 -> dw_min:9.9999e-01  dw_max:1.0000e+00 lr:1.0000e-05
2023-04-01 03:40:08,400 ADAM: Layer 2 -> dw_min:9.9999e-01  dw_max:1.0000e+00 lr:1.0000e-05
2023-04-01 03:40:08,400 ADAM: Layer 3 -> dw_min:1.0000e+00  dw_max:1.0000e+00 lr:1.0000e-05
2023-04-01 03:40:08,427 			Learning rate: weights:   1.000e-05    
2023-04-01 03:40:08,427 			Last test performance: 99.47%
2023-04-01 03:40:08,427 ----------------
2023-04-01 03:40:19,702   91  => 102   		Training 486 pattern with 100.00% 	Forward time: 	10.96 sec
2023-04-01 03:40:19,702 			Loss:    8.196e-04    			Backward time: 	 0.31 sec 
2023-04-01 03:40:19,702 ADAM: Layer 0 -> dw_min:1.0000e+00  dw_max:1.0000e+00 lr:1.0000e-05
2023-04-01 03:40:19,702 ADAM: Layer 1 -> dw_min:9.9999e-01  dw_max:1.0000e+00 lr:1.0000e-05
2023-04-01 03:40:19,702 ADAM: Layer 2 -> dw_min:9.9999e-01  dw_max:1.0000e+00 lr:1.0000e-05
2023-04-01 03:40:19,703 ADAM: Layer 3 -> dw_min:1.0000e+00  dw_max:1.0000e+00 lr:1.0000e-05
2023-04-01 03:40:19,796 			Learning rate: weights:   1.000e-05    
2023-04-01 03:40:19,796 			Last test performance: 99.47%
2023-04-01 03:40:19,796 ----------------
2023-04-01 03:40:31,069   91  => 103   		Training 486 pattern with 100.00% 	Forward time: 	10.96 sec
2023-04-01 03:40:31,069 			Loss:    3.911e-04    			Backward time: 	 0.31 sec 
2023-04-01 03:40:31,070 ADAM: Layer 0 -> dw_min:1.0000e+00  dw_max:1.0000e+00 lr:1.0000e-05
2023-04-01 03:40:31,070 ADAM: Layer 1 -> dw_min:9.9999e-01  dw_max:1.0000e+00 lr:1.0000e-05
2023-04-01 03:40:31,070 ADAM: Layer 2 -> dw_min:9.9999e-01  dw_max:1.0000e+00 lr:1.0000e-05
2023-04-01 03:40:31,070 ADAM: Layer 3 -> dw_min:1.0000e+00  dw_max:1.0000e+00 lr:1.0000e-05
2023-04-01 03:40:31,153 			Learning rate: weights:   1.000e-05    
2023-04-01 03:40:31,153 			Last test performance: 99.47%
2023-04-01 03:40:31,153 ----------------
2023-04-01 03:40:42,423   91  => 104   		Training 486 pattern with 99.79% 	Forward time: 	10.96 sec
2023-04-01 03:40:42,423 			Loss:    5.870e-03    			Backward time: 	 0.31 sec 
2023-04-01 03:40:42,424 ADAM: Layer 0 -> dw_min:1.0000e+00  dw_max:1.0000e+00 lr:1.0000e-05
2023-04-01 03:40:42,424 ADAM: Layer 1 -> dw_min:9.9999e-01  dw_max:1.0000e+00 lr:1.0000e-05
2023-04-01 03:40:42,424 ADAM: Layer 2 -> dw_min:9.9998e-01  dw_max:1.0000e+00 lr:1.0000e-05
2023-04-01 03:40:42,424 ADAM: Layer 3 -> dw_min:9.9999e-01  dw_max:1.0000e+00 lr:1.0000e-05
2023-04-01 03:40:42,507 			Learning rate: weights:   1.000e-05    
2023-04-01 03:40:42,507 			Last test performance: 99.47%
2023-04-01 03:40:42,507 ----------------
2023-04-01 03:40:53,780   91  => 105   		Training 486 pattern with 99.79% 	Forward time: 	10.96 sec
2023-04-01 03:40:53,780 			Loss:    1.498e-02    			Backward time: 	 0.31 sec 
2023-04-01 03:40:53,781 ADAM: Layer 0 -> dw_min:1.0000e+00  dw_max:1.0000e+00 lr:1.0000e-05
2023-04-01 03:40:53,781 ADAM: Layer 1 -> dw_min:9.9999e-01  dw_max:1.0000e+00 lr:1.0000e-05
2023-04-01 03:40:53,781 ADAM: Layer 2 -> dw_min:9.9999e-01  dw_max:1.0000e+00 lr:1.0000e-05
2023-04-01 03:40:53,781 ADAM: Layer 3 -> dw_min:9.9999e-01  dw_max:1.0000e+00 lr:1.0000e-05
2023-04-01 03:40:53,857 			Learning rate: weights:   1.000e-05    
2023-04-01 03:40:53,857 			Last test performance: 99.47%
2023-04-01 03:40:53,857 ----------------
2023-04-01 03:41:05,130   91  => 106   		Training 486 pattern with 100.00% 	Forward time: 	10.96 sec
2023-04-01 03:41:05,131 			Loss:    2.367e-04    			Backward time: 	 0.31 sec 
2023-04-01 03:41:05,131 ADAM: Layer 0 -> dw_min:1.0000e+00  dw_max:1.0000e+00 lr:1.0000e-05
2023-04-01 03:41:05,131 ADAM: Layer 1 -> dw_min:9.9999e-01  dw_max:1.0000e+00 lr:1.0000e-05
2023-04-01 03:41:05,131 ADAM: Layer 2 -> dw_min:9.9999e-01  dw_max:1.0000e+00 lr:1.0000e-05
2023-04-01 03:41:05,131 ADAM: Layer 3 -> dw_min:1.0000e+00  dw_max:1.0000e+00 lr:1.0000e-05
2023-04-01 03:41:05,228 			Learning rate: weights:   1.000e-05    
2023-04-01 03:41:05,229 			Last test performance: 99.47%
2023-04-01 03:41:05,229 ----------------
2023-04-01 03:41:16,503   91  => 107   		Training 486 pattern with 99.79% 	Forward time: 	10.96 sec
2023-04-01 03:41:16,503 			Loss:    2.305e-03    			Backward time: 	 0.31 sec 
2023-04-01 03:41:16,503 ADAM: Layer 0 -> dw_min:1.0000e+00  dw_max:1.0000e+00 lr:1.0000e-05
2023-04-01 03:41:16,503 ADAM: Layer 1 -> dw_min:9.9999e-01  dw_max:1.0000e+00 lr:1.0000e-05
2023-04-01 03:41:16,504 ADAM: Layer 2 -> dw_min:9.9998e-01  dw_max:1.0000e+00 lr:1.0000e-05
2023-04-01 03:41:16,504 ADAM: Layer 3 -> dw_min:9.9999e-01  dw_max:1.0000e+00 lr:1.0000e-05
2023-04-01 03:41:16,592 			Learning rate: weights:   1.000e-05    
2023-04-01 03:41:16,592 			Last test performance: 99.47%
2023-04-01 03:41:16,592 ----------------
2023-04-01 03:41:27,871   91  => 108   		Training 486 pattern with 100.00% 	Forward time: 	10.97 sec
2023-04-01 03:41:27,871 			Loss:    1.347e-04    			Backward time: 	 0.31 sec 
2023-04-01 03:41:27,871 ADAM: Layer 0 -> dw_min:1.0000e+00  dw_max:1.0000e+00 lr:1.0000e-05
2023-04-01 03:41:27,872 ADAM: Layer 1 -> dw_min:9.9999e-01  dw_max:1.0000e+00 lr:1.0000e-05
2023-04-01 03:41:27,872 ADAM: Layer 2 -> dw_min:9.9999e-01  dw_max:1.0000e+00 lr:1.0000e-05
2023-04-01 03:41:27,872 ADAM: Layer 3 -> dw_min:1.0000e+00  dw_max:1.0000e+00 lr:1.0000e-05
2023-04-01 03:41:27,955 			Learning rate: weights:   1.000e-05    
2023-04-01 03:41:27,955 			Last test performance: 99.47%
2023-04-01 03:41:27,955 ----------------
2023-04-01 03:41:39,229   91  => 109   		Training 486 pattern with 100.00% 	Forward time: 	10.96 sec
2023-04-01 03:41:39,229 			Loss:    1.119e-03    			Backward time: 	 0.31 sec 
2023-04-01 03:41:39,230 ADAM: Layer 0 -> dw_min:9.9999e-01  dw_max:1.0000e+00 lr:1.0000e-05
2023-04-01 03:41:39,230 ADAM: Layer 1 -> dw_min:9.9999e-01  dw_max:1.0000e+00 lr:1.0000e-05
2023-04-01 03:41:39,230 ADAM: Layer 2 -> dw_min:9.9999e-01  dw_max:1.0000e+00 lr:1.0000e-05
2023-04-01 03:41:39,230 ADAM: Layer 3 -> dw_min:1.0000e+00  dw_max:1.0000e+00 lr:1.0000e-05
2023-04-01 03:41:39,323 			Learning rate: weights:   1.000e-05    
2023-04-01 03:41:39,323 			Last test performance: 99.47%
2023-04-01 03:41:39,323 ----------------
2023-04-01 03:41:50,596   91  => 110   		Training 486 pattern with 100.00% 	Forward time: 	10.96 sec
2023-04-01 03:41:50,596 			Loss:    4.147e-04    			Backward time: 	 0.31 sec 
2023-04-01 03:41:50,597 ADAM: Layer 0 -> dw_min:9.9999e-01  dw_max:1.0000e+00 lr:1.0000e-05
2023-04-01 03:41:50,597 ADAM: Layer 1 -> dw_min:9.9999e-01  dw_max:1.0000e+00 lr:1.0000e-05
2023-04-01 03:41:50,597 ADAM: Layer 2 -> dw_min:9.9999e-01  dw_max:1.0000e+00 lr:1.0000e-05
2023-04-01 03:41:50,597 ADAM: Layer 3 -> dw_min:1.0000e+00  dw_max:1.0000e+00 lr:1.0000e-05
2023-04-01 03:41:50,626 			Learning rate: weights:   1.000e-05    
2023-04-01 03:41:50,626 			Last test performance: 99.47%
2023-04-01 03:41:50,626 ----------------
2023-04-01 03:42:01,902   91  => 111   		Training 486 pattern with 100.00% 	Forward time: 	10.96 sec
2023-04-01 03:42:01,902 			Loss:    4.234e-04    			Backward time: 	 0.31 sec 
2023-04-01 03:42:01,902 ADAM: Layer 0 -> dw_min:9.9999e-01  dw_max:1.0000e+00 lr:1.0000e-05
2023-04-01 03:42:01,902 ADAM: Layer 1 -> dw_min:9.9999e-01  dw_max:1.0000e+00 lr:1.0000e-05
2023-04-01 03:42:01,902 ADAM: Layer 2 -> dw_min:9.9999e-01  dw_max:1.0000e+00 lr:1.0000e-05
2023-04-01 03:42:01,902 ADAM: Layer 3 -> dw_min:9.9999e-01  dw_max:1.0000e+00 lr:1.0000e-05
2023-04-01 03:42:01,960 			Learning rate: weights:   1.000e-05    
2023-04-01 03:42:01,960 			Last test performance: 99.47%
2023-04-01 03:42:01,960 ----------------
2023-04-01 03:42:13,232   91  => 112   		Training 486 pattern with 100.00% 	Forward time: 	10.96 sec
2023-04-01 03:42:13,232 			Loss:    1.486e-03    			Backward time: 	 0.31 sec 
2023-04-01 03:42:13,232 ADAM: Layer 0 -> dw_min:1.0000e+00  dw_max:1.0000e+00 lr:1.0000e-05
2023-04-01 03:42:13,232 ADAM: Layer 1 -> dw_min:9.9999e-01  dw_max:1.0000e+00 lr:1.0000e-05
2023-04-01 03:42:13,232 ADAM: Layer 2 -> dw_min:9.9999e-01  dw_max:1.0000e+00 lr:1.0000e-05
2023-04-01 03:42:13,232 ADAM: Layer 3 -> dw_min:9.9999e-01  dw_max:1.0000e+00 lr:1.0000e-05
2023-04-01 03:42:13,250 			Learning rate: weights:   1.000e-05    
2023-04-01 03:42:13,250 			Last test performance: 99.47%
2023-04-01 03:42:13,250 ----------------
2023-04-01 03:42:24,524   91  => 113   		Training 486 pattern with 100.00% 	Forward time: 	10.96 sec
2023-04-01 03:42:24,524 			Loss:    4.219e-04    			Backward time: 	 0.31 sec 
2023-04-01 03:42:24,524 ADAM: Layer 0 -> dw_min:1.0000e+00  dw_max:1.0000e+00 lr:1.0000e-05
2023-04-01 03:42:24,524 ADAM: Layer 1 -> dw_min:9.9999e-01  dw_max:1.0000e+00 lr:1.0000e-05
2023-04-01 03:42:24,524 ADAM: Layer 2 -> dw_min:9.9999e-01  dw_max:1.0000e+00 lr:1.0000e-05
2023-04-01 03:42:24,525 ADAM: Layer 3 -> dw_min:9.9999e-01  dw_max:1.0000e+00 lr:1.0000e-05
2023-04-01 03:42:24,584 			Learning rate: weights:   1.000e-05    
2023-04-01 03:42:24,584 			Last test performance: 99.47%
2023-04-01 03:42:24,584 ----------------
2023-04-01 03:42:35,858   91  => 114   		Training 486 pattern with 100.00% 	Forward time: 	10.96 sec
2023-04-01 03:42:35,858 			Loss:    1.370e-03    			Backward time: 	 0.31 sec 
2023-04-01 03:42:35,858 ADAM: Layer 0 -> dw_min:1.0000e+00  dw_max:1.0000e+00 lr:1.0000e-05
2023-04-01 03:42:35,858 ADAM: Layer 1 -> dw_min:9.9999e-01  dw_max:1.0000e+00 lr:1.0000e-05
2023-04-01 03:42:35,858 ADAM: Layer 2 -> dw_min:9.9999e-01  dw_max:1.0000e+00 lr:1.0000e-05
2023-04-01 03:42:35,858 ADAM: Layer 3 -> dw_min:9.9999e-01  dw_max:1.0000e+00 lr:1.0000e-05
2023-04-01 03:42:35,917 			Learning rate: weights:   1.000e-05    
2023-04-01 03:42:35,917 			Last test performance: 99.47%
2023-04-01 03:42:35,917 ----------------
2023-04-01 03:42:47,190   91  => 115   		Training 486 pattern with 99.79% 	Forward time: 	10.96 sec
2023-04-01 03:42:47,191 			Loss:    8.368e-03    			Backward time: 	 0.31 sec 
2023-04-01 03:42:47,191 ADAM: Layer 0 -> dw_min:1.0000e+00  dw_max:1.0000e+00 lr:1.0000e-05
2023-04-01 03:42:47,191 ADAM: Layer 1 -> dw_min:9.9999e-01  dw_max:1.0000e+00 lr:1.0000e-05
2023-04-01 03:42:47,191 ADAM: Layer 2 -> dw_min:9.9999e-01  dw_max:1.0000e+00 lr:1.0000e-05
2023-04-01 03:42:47,191 ADAM: Layer 3 -> dw_min:9.9999e-01  dw_max:1.0000e+00 lr:1.0000e-05
2023-04-01 03:42:47,209 			Learning rate: weights:   1.000e-05    
2023-04-01 03:42:47,210 			Last test performance: 99.47%
2023-04-01 03:42:47,210 ----------------
2023-04-01 03:42:58,484   91  => 116   		Training 486 pattern with 100.00% 	Forward time: 	10.96 sec
2023-04-01 03:42:58,484 			Loss:    4.381e-04    			Backward time: 	 0.31 sec 
2023-04-01 03:42:58,484 ADAM: Layer 0 -> dw_min:1.0000e+00  dw_max:1.0000e+00 lr:1.0000e-05
2023-04-01 03:42:58,484 ADAM: Layer 1 -> dw_min:9.9999e-01  dw_max:1.0000e+00 lr:1.0000e-05
2023-04-01 03:42:58,484 ADAM: Layer 2 -> dw_min:9.9999e-01  dw_max:1.0000e+00 lr:1.0000e-05
2023-04-01 03:42:58,485 ADAM: Layer 3 -> dw_min:9.9999e-01  dw_max:1.0000e+00 lr:1.0000e-05
2023-04-01 03:42:58,510 			Learning rate: weights:   1.000e-05    
2023-04-01 03:42:58,510 			Last test performance: 99.47%
2023-04-01 03:42:58,510 ----------------
2023-04-01 03:43:09,782   91  => 117   		Training 486 pattern with 100.00% 	Forward time: 	10.96 sec
2023-04-01 03:43:09,782 			Loss:    5.125e-04    			Backward time: 	 0.31 sec 
2023-04-01 03:43:09,782 ADAM: Layer 0 -> dw_min:1.0000e+00  dw_max:1.0000e+00 lr:1.0000e-05
2023-04-01 03:43:09,782 ADAM: Layer 1 -> dw_min:9.9999e-01  dw_max:1.0000e+00 lr:1.0000e-05
2023-04-01 03:43:09,782 ADAM: Layer 2 -> dw_min:9.9999e-01  dw_max:1.0000e+00 lr:1.0000e-05
2023-04-01 03:43:09,782 ADAM: Layer 3 -> dw_min:9.9999e-01  dw_max:1.0000e+00 lr:1.0000e-05
2023-04-01 03:43:09,869 			Learning rate: weights:   1.000e-05    
2023-04-01 03:43:09,869 			Last test performance: 99.47%
2023-04-01 03:43:09,869 ----------------
2023-04-01 03:43:21,144   91  => 118   		Training 486 pattern with 99.79% 	Forward time: 	10.96 sec
2023-04-01 03:43:21,144 			Loss:    1.129e-02    			Backward time: 	 0.31 sec 
2023-04-01 03:43:21,144 ADAM: Layer 0 -> dw_min:1.0000e+00  dw_max:1.0000e+00 lr:1.0000e-05
2023-04-01 03:43:21,144 ADAM: Layer 1 -> dw_min:9.9999e-01  dw_max:1.0000e+00 lr:1.0000e-05
2023-04-01 03:43:21,144 ADAM: Layer 2 -> dw_min:9.9999e-01  dw_max:1.0000e+00 lr:1.0000e-05
2023-04-01 03:43:21,144 ADAM: Layer 3 -> dw_min:9.9999e-01  dw_max:1.0000e+00 lr:1.0000e-05
2023-04-01 03:43:21,211 			Learning rate: weights:   1.000e-05    
2023-04-01 03:43:21,211 			Last test performance: 99.47%
2023-04-01 03:43:21,211 ----------------
2023-04-01 03:43:32,482   91  => 119   		Training 486 pattern with 100.00% 	Forward time: 	10.96 sec
2023-04-01 03:43:32,482 			Loss:    1.153e-03    			Backward time: 	 0.30 sec 
2023-04-01 03:43:32,482 ADAM: Layer 0 -> dw_min:1.0000e+00  dw_max:1.0000e+00 lr:1.0000e-05
2023-04-01 03:43:32,482 ADAM: Layer 1 -> dw_min:9.9999e-01  dw_max:1.0000e+00 lr:1.0000e-05
2023-04-01 03:43:32,482 ADAM: Layer 2 -> dw_min:9.9999e-01  dw_max:1.0000e+00 lr:1.0000e-05
2023-04-01 03:43:32,483 ADAM: Layer 3 -> dw_min:9.9999e-01  dw_max:1.0000e+00 lr:1.0000e-05
2023-04-01 03:43:32,501 			Learning rate: weights:   1.000e-05    
2023-04-01 03:43:32,501 			Last test performance: 99.47%
2023-04-01 03:43:32,501 ----------------
2023-04-01 03:43:43,762   91  => 120   		Training 486 pattern with 100.00% 	Forward time: 	10.95 sec
2023-04-01 03:43:43,762 			Loss:    5.562e-04    			Backward time: 	 0.30 sec 
2023-04-01 03:43:43,762 ADAM: Layer 0 -> dw_min:1.0000e+00  dw_max:1.0000e+00 lr:1.0000e-05
2023-04-01 03:43:43,762 ADAM: Layer 1 -> dw_min:9.9999e-01  dw_max:1.0000e+00 lr:1.0000e-05
2023-04-01 03:43:43,762 ADAM: Layer 2 -> dw_min:9.9999e-01  dw_max:1.0000e+00 lr:1.0000e-05
2023-04-01 03:43:43,762 ADAM: Layer 3 -> dw_min:9.9999e-01  dw_max:1.0000e+00 lr:1.0000e-05
2023-04-01 03:43:43,821 			Learning rate: weights:   1.000e-05    
2023-04-01 03:43:43,821 			Last test performance: 99.47%
2023-04-01 03:43:43,821 ----------------
2023-04-01 03:43:55,082   91  => 121   		Training 486 pattern with 99.79% 	Forward time: 	10.95 sec
2023-04-01 03:43:55,082 			Loss:    2.190e-03    			Backward time: 	 0.30 sec 
2023-04-01 03:43:55,082 ADAM: Layer 0 -> dw_min:1.0000e+00  dw_max:1.0000e+00 lr:1.0000e-05
2023-04-01 03:43:55,083 ADAM: Layer 1 -> dw_min:9.9999e-01  dw_max:1.0000e+00 lr:1.0000e-05
2023-04-01 03:43:55,083 ADAM: Layer 2 -> dw_min:9.9998e-01  dw_max:1.0000e+00 lr:1.0000e-05
2023-04-01 03:43:55,083 ADAM: Layer 3 -> dw_min:9.9999e-01  dw_max:1.0000e+00 lr:1.0000e-05
2023-04-01 03:43:55,101 			Learning rate: weights:   1.000e-05    
2023-04-01 03:43:55,101 			Last test performance: 99.47%
2023-04-01 03:43:55,101 ----------------
2023-04-01 03:44:06,386   91  => 122   		Training 486 pattern with 100.00% 	Forward time: 	10.97 sec
2023-04-01 03:44:06,386 			Loss:    1.471e-04    			Backward time: 	 0.31 sec 
2023-04-01 03:44:06,387 ADAM: Layer 0 -> dw_min:1.0000e+00  dw_max:1.0000e+00 lr:1.0000e-05
2023-04-01 03:44:06,387 ADAM: Layer 1 -> dw_min:9.9999e-01  dw_max:1.0000e+00 lr:1.0000e-05
2023-04-01 03:44:06,387 ADAM: Layer 2 -> dw_min:9.9999e-01  dw_max:1.0000e+00 lr:1.0000e-05
2023-04-01 03:44:06,387 ADAM: Layer 3 -> dw_min:9.9999e-01  dw_max:1.0000e+00 lr:1.0000e-05
2023-04-01 03:44:06,405 			Learning rate: weights:   1.000e-05    
2023-04-01 03:44:06,405 			Last test performance: 99.47%
2023-04-01 03:44:06,405 ----------------
2023-04-01 03:44:17,667   91  => 123   		Training 486 pattern with 100.00% 	Forward time: 	10.95 sec
2023-04-01 03:44:17,667 			Loss:    6.442e-04    			Backward time: 	 0.30 sec 
2023-04-01 03:44:17,667 ADAM: Layer 0 -> dw_min:1.0000e+00  dw_max:1.0000e+00 lr:1.0000e-05
2023-04-01 03:44:17,668 ADAM: Layer 1 -> dw_min:9.9999e-01  dw_max:1.0000e+00 lr:1.0000e-05
2023-04-01 03:44:17,668 ADAM: Layer 2 -> dw_min:9.9999e-01  dw_max:1.0000e+00 lr:1.0000e-05
2023-04-01 03:44:17,668 ADAM: Layer 3 -> dw_min:9.9999e-01  dw_max:1.0000e+00 lr:1.0000e-05
2023-04-01 03:44:17,726 			Learning rate: weights:   1.000e-05    
2023-04-01 03:44:17,726 			Last test performance: 99.47%
2023-04-01 03:44:17,726 ----------------
2023-04-01 03:44:28,987   91  => 124   		Training 486 pattern with 100.00% 	Forward time: 	10.95 sec
2023-04-01 03:44:28,987 			Loss:    4.406e-04    			Backward time: 	 0.30 sec 
2023-04-01 03:44:28,987 ADAM: Layer 0 -> dw_min:1.0000e+00  dw_max:1.0000e+00 lr:1.0000e-05
2023-04-01 03:44:28,987 ADAM: Layer 1 -> dw_min:9.9999e-01  dw_max:1.0000e+00 lr:1.0000e-05
2023-04-01 03:44:28,988 ADAM: Layer 2 -> dw_min:9.9999e-01  dw_max:1.0000e+00 lr:1.0000e-05
2023-04-01 03:44:28,988 ADAM: Layer 3 -> dw_min:9.9999e-01  dw_max:1.0000e+00 lr:1.0000e-05
2023-04-01 03:44:29,073 
2023-04-01 03:44:29,073 Testing:
2023-04-01 03:44:29,625 		24 of 10000 with 100.00% 	 Time used:  0.55 sec
2023-04-01 03:44:30,172 		48 of 10000 with 100.00% 	 Time used:  0.55 sec
2023-04-01 03:44:30,719 		72 of 10000 with 100.00% 	 Time used:  0.55 sec
2023-04-01 03:44:31,267 		96 of 10000 with 100.00% 	 Time used:  0.55 sec
2023-04-01 03:44:31,814 		120 of 10000 with 100.00% 	 Time used:  0.55 sec
2023-04-01 03:44:32,361 		144 of 10000 with 100.00% 	 Time used:  0.55 sec
2023-04-01 03:44:32,909 		168 of 10000 with 100.00% 	 Time used:  0.55 sec
2023-04-01 03:44:33,456 		192 of 10000 with 100.00% 	 Time used:  0.55 sec
2023-04-01 03:44:34,002 		216 of 10000 with 100.00% 	 Time used:  0.55 sec
2023-04-01 03:44:34,549 		240 of 10000 with 100.00% 	 Time used:  0.55 sec
2023-04-01 03:44:35,097 		264 of 10000 with 100.00% 	 Time used:  0.55 sec
2023-04-01 03:44:35,644 		288 of 10000 with 100.00% 	 Time used:  0.55 sec
2023-04-01 03:44:36,191 		312 of 10000 with 100.00% 	 Time used:  0.55 sec
2023-04-01 03:44:36,738 		336 of 10000 with 100.00% 	 Time used:  0.55 sec
2023-04-01 03:44:37,285 		360 of 10000 with 100.00% 	 Time used:  0.55 sec
2023-04-01 03:44:37,832 		384 of 10000 with 100.00% 	 Time used:  0.55 sec
2023-04-01 03:44:38,379 		408 of 10000 with 100.00% 	 Time used:  0.55 sec
2023-04-01 03:44:38,926 		432 of 10000 with 100.00% 	 Time used:  0.55 sec
2023-04-01 03:44:39,474 		456 of 10000 with 99.56% 	 Time used:  0.55 sec
2023-04-01 03:44:40,021 		480 of 10000 with 99.58% 	 Time used:  0.55 sec
2023-04-01 03:44:40,568 		504 of 10000 with 99.60% 	 Time used:  0.55 sec
2023-04-01 03:44:41,115 		528 of 10000 with 99.62% 	 Time used:  0.55 sec
2023-04-01 03:44:41,662 		552 of 10000 with 99.64% 	 Time used:  0.55 sec
2023-04-01 03:44:42,209 		576 of 10000 with 99.65% 	 Time used:  0.55 sec
2023-04-01 03:44:42,756 		600 of 10000 with 99.67% 	 Time used:  0.55 sec
2023-04-01 03:44:43,303 		624 of 10000 with 99.68% 	 Time used:  0.55 sec
2023-04-01 03:44:43,850 		648 of 10000 with 99.69% 	 Time used:  0.55 sec
2023-04-01 03:44:44,397 		672 of 10000 with 99.55% 	 Time used:  0.55 sec
2023-04-01 03:44:44,945 		696 of 10000 with 99.43% 	 Time used:  0.55 sec
2023-04-01 03:44:45,491 		720 of 10000 with 99.44% 	 Time used:  0.55 sec
2023-04-01 03:44:46,038 		744 of 10000 with 99.46% 	 Time used:  0.55 sec
2023-04-01 03:44:46,586 		768 of 10000 with 99.48% 	 Time used:  0.55 sec
2023-04-01 03:44:47,133 		792 of 10000 with 99.49% 	 Time used:  0.55 sec
2023-04-01 03:44:47,680 		816 of 10000 with 99.51% 	 Time used:  0.55 sec
2023-04-01 03:44:48,227 		840 of 10000 with 99.52% 	 Time used:  0.55 sec
2023-04-01 03:44:48,774 		864 of 10000 with 99.42% 	 Time used:  0.55 sec
2023-04-01 03:44:49,321 		888 of 10000 with 99.44% 	 Time used:  0.55 sec
2023-04-01 03:44:49,868 		912 of 10000 with 99.45% 	 Time used:  0.55 sec
2023-04-01 03:44:50,415 		936 of 10000 with 99.47% 	 Time used:  0.55 sec
2023-04-01 03:44:50,962 		960 of 10000 with 99.48% 	 Time used:  0.55 sec
2023-04-01 03:44:51,509 		984 of 10000 with 99.49% 	 Time used:  0.55 sec
2023-04-01 03:44:52,056 		1008 of 10000 with 99.50% 	 Time used:  0.55 sec
2023-04-01 03:44:52,604 		1032 of 10000 with 99.42% 	 Time used:  0.55 sec
2023-04-01 03:44:53,151 		1056 of 10000 with 99.34% 	 Time used:  0.55 sec
2023-04-01 03:44:53,698 		1080 of 10000 with 99.35% 	 Time used:  0.55 sec
2023-04-01 03:44:54,245 		1104 of 10000 with 99.37% 	 Time used:  0.55 sec
2023-04-01 03:44:54,792 		1128 of 10000 with 99.29% 	 Time used:  0.55 sec
2023-04-01 03:44:55,340 		1152 of 10000 with 99.31% 	 Time used:  0.55 sec
2023-04-01 03:44:55,887 		1176 of 10000 with 99.32% 	 Time used:  0.55 sec
2023-04-01 03:44:56,434 		1200 of 10000 with 99.33% 	 Time used:  0.55 sec
2023-04-01 03:44:56,981 		1224 of 10000 with 99.35% 	 Time used:  0.55 sec
2023-04-01 03:44:57,528 		1248 of 10000 with 99.20% 	 Time used:  0.55 sec
2023-04-01 03:44:58,075 		1272 of 10000 with 99.14% 	 Time used:  0.55 sec
2023-04-01 03:44:58,622 		1296 of 10000 with 99.15% 	 Time used:  0.55 sec
2023-04-01 03:44:59,171 		1320 of 10000 with 99.17% 	 Time used:  0.55 sec
2023-04-01 03:44:59,717 		1344 of 10000 with 99.18% 	 Time used:  0.55 sec
2023-04-01 03:45:00,264 		1368 of 10000 with 99.20% 	 Time used:  0.55 sec
2023-04-01 03:45:00,812 		1392 of 10000 with 99.21% 	 Time used:  0.55 sec
2023-04-01 03:45:01,359 		1416 of 10000 with 99.22% 	 Time used:  0.55 sec
2023-04-01 03:45:01,907 		1440 of 10000 with 99.24% 	 Time used:  0.55 sec
2023-04-01 03:45:02,454 		1464 of 10000 with 99.25% 	 Time used:  0.55 sec
2023-04-01 03:45:03,001 		1488 of 10000 with 99.26% 	 Time used:  0.55 sec
2023-04-01 03:45:03,548 		1512 of 10000 with 99.27% 	 Time used:  0.55 sec
2023-04-01 03:45:04,095 		1536 of 10000 with 99.28% 	 Time used:  0.55 sec
2023-04-01 03:45:04,642 		1560 of 10000 with 99.29% 	 Time used:  0.55 sec
2023-04-01 03:45:05,189 		1584 of 10000 with 99.31% 	 Time used:  0.55 sec
2023-04-01 03:45:05,736 		1608 of 10000 with 99.32% 	 Time used:  0.55 sec
2023-04-01 03:45:06,283 		1632 of 10000 with 99.33% 	 Time used:  0.55 sec
2023-04-01 03:45:06,830 		1656 of 10000 with 99.34% 	 Time used:  0.55 sec
2023-04-01 03:45:07,377 		1680 of 10000 with 99.35% 	 Time used:  0.55 sec
2023-04-01 03:45:07,925 		1704 of 10000 with 99.35% 	 Time used:  0.55 sec
2023-04-01 03:45:08,472 		1728 of 10000 with 99.31% 	 Time used:  0.55 sec
2023-04-01 03:45:09,019 		1752 of 10000 with 99.32% 	 Time used:  0.55 sec
2023-04-01 03:45:09,566 		1776 of 10000 with 99.32% 	 Time used:  0.55 sec
2023-04-01 03:45:10,113 		1800 of 10000 with 99.28% 	 Time used:  0.55 sec
2023-04-01 03:45:10,660 		1824 of 10000 with 99.29% 	 Time used:  0.55 sec
2023-04-01 03:45:11,207 		1848 of 10000 with 99.30% 	 Time used:  0.55 sec
2023-04-01 03:45:11,754 		1872 of 10000 with 99.31% 	 Time used:  0.55 sec
2023-04-01 03:45:12,303 		1896 of 10000 with 99.31% 	 Time used:  0.55 sec
2023-04-01 03:45:12,850 		1920 of 10000 with 99.27% 	 Time used:  0.55 sec
2023-04-01 03:45:13,398 		1944 of 10000 with 99.28% 	 Time used:  0.55 sec
2023-04-01 03:45:13,945 		1968 of 10000 with 99.29% 	 Time used:  0.55 sec
2023-04-01 03:45:14,492 		1992 of 10000 with 99.30% 	 Time used:  0.55 sec
2023-04-01 03:45:15,039 		2016 of 10000 with 99.31% 	 Time used:  0.55 sec
2023-04-01 03:45:15,586 		2040 of 10000 with 99.31% 	 Time used:  0.55 sec
2023-04-01 03:45:16,133 		2064 of 10000 with 99.27% 	 Time used:  0.55 sec
2023-04-01 03:45:16,681 		2088 of 10000 with 99.23% 	 Time used:  0.55 sec
2023-04-01 03:45:17,228 		2112 of 10000 with 99.24% 	 Time used:  0.55 sec
2023-04-01 03:45:17,775 		2136 of 10000 with 99.20% 	 Time used:  0.55 sec
2023-04-01 03:45:18,322 		2160 of 10000 with 99.21% 	 Time used:  0.55 sec
2023-04-01 03:45:18,869 		2184 of 10000 with 99.22% 	 Time used:  0.55 sec
2023-04-01 03:45:19,417 		2208 of 10000 with 99.18% 	 Time used:  0.55 sec
2023-04-01 03:45:19,964 		2232 of 10000 with 99.19% 	 Time used:  0.55 sec
2023-04-01 03:45:20,511 		2256 of 10000 with 99.20% 	 Time used:  0.55 sec
2023-04-01 03:45:21,058 		2280 of 10000 with 99.21% 	 Time used:  0.55 sec
2023-04-01 03:45:21,606 		2304 of 10000 with 99.18% 	 Time used:  0.55 sec
2023-04-01 03:45:22,152 		2328 of 10000 with 99.18% 	 Time used:  0.55 sec
2023-04-01 03:45:22,706 		2352 of 10000 with 99.19% 	 Time used:  0.55 sec
2023-04-01 03:45:23,253 		2376 of 10000 with 99.20% 	 Time used:  0.55 sec
2023-04-01 03:45:23,800 		2400 of 10000 with 99.21% 	 Time used:  0.55 sec
2023-04-01 03:45:24,348 		2424 of 10000 with 99.22% 	 Time used:  0.55 sec
2023-04-01 03:45:24,895 		2448 of 10000 with 99.22% 	 Time used:  0.55 sec
2023-04-01 03:45:25,443 		2472 of 10000 with 99.19% 	 Time used:  0.55 sec
2023-04-01 03:45:25,990 		2496 of 10000 with 99.20% 	 Time used:  0.55 sec
2023-04-01 03:45:26,537 		2520 of 10000 with 99.21% 	 Time used:  0.55 sec
2023-04-01 03:45:27,084 		2544 of 10000 with 99.17% 	 Time used:  0.55 sec
2023-04-01 03:45:27,631 		2568 of 10000 with 99.18% 	 Time used:  0.55 sec
2023-04-01 03:45:28,179 		2592 of 10000 with 99.19% 	 Time used:  0.55 sec
2023-04-01 03:45:28,726 		2616 of 10000 with 99.16% 	 Time used:  0.55 sec
2023-04-01 03:45:29,273 		2640 of 10000 with 99.17% 	 Time used:  0.55 sec
2023-04-01 03:45:29,820 		2664 of 10000 with 99.14% 	 Time used:  0.55 sec
2023-04-01 03:45:30,367 		2688 of 10000 with 99.14% 	 Time used:  0.55 sec
2023-04-01 03:45:30,914 		2712 of 10000 with 99.12% 	 Time used:  0.55 sec
2023-04-01 03:45:31,462 		2736 of 10000 with 99.12% 	 Time used:  0.55 sec
2023-04-01 03:45:32,009 		2760 of 10000 with 99.13% 	 Time used:  0.55 sec
2023-04-01 03:45:32,556 		2784 of 10000 with 99.14% 	 Time used:  0.55 sec
2023-04-01 03:45:33,103 		2808 of 10000 with 99.15% 	 Time used:  0.55 sec
2023-04-01 03:45:33,650 		2832 of 10000 with 99.15% 	 Time used:  0.55 sec
2023-04-01 03:45:34,197 		2856 of 10000 with 99.16% 	 Time used:  0.55 sec
2023-04-01 03:45:34,744 		2880 of 10000 with 99.13% 	 Time used:  0.55 sec
2023-04-01 03:45:35,291 		2904 of 10000 with 99.10% 	 Time used:  0.55 sec
2023-04-01 03:45:35,838 		2928 of 10000 with 99.11% 	 Time used:  0.55 sec
2023-04-01 03:45:36,385 		2952 of 10000 with 99.09% 	 Time used:  0.55 sec
2023-04-01 03:45:36,932 		2976 of 10000 with 99.09% 	 Time used:  0.55 sec
2023-04-01 03:45:37,479 		3000 of 10000 with 99.10% 	 Time used:  0.55 sec
2023-04-01 03:45:38,026 		3024 of 10000 with 99.07% 	 Time used:  0.55 sec
2023-04-01 03:45:38,573 		3048 of 10000 with 99.08% 	 Time used:  0.55 sec
2023-04-01 03:45:39,121 		3072 of 10000 with 99.09% 	 Time used:  0.55 sec
2023-04-01 03:45:39,668 		3096 of 10000 with 99.06% 	 Time used:  0.55 sec
2023-04-01 03:45:40,215 		3120 of 10000 with 99.07% 	 Time used:  0.55 sec
2023-04-01 03:45:40,762 		3144 of 10000 with 99.08% 	 Time used:  0.55 sec
2023-04-01 03:45:41,309 		3168 of 10000 with 99.08% 	 Time used:  0.55 sec
2023-04-01 03:45:41,856 		3192 of 10000 with 99.09% 	 Time used:  0.55 sec
2023-04-01 03:45:42,403 		3216 of 10000 with 99.10% 	 Time used:  0.55 sec
2023-04-01 03:45:42,951 		3240 of 10000 with 99.10% 	 Time used:  0.55 sec
2023-04-01 03:45:43,498 		3264 of 10000 with 99.11% 	 Time used:  0.55 sec
2023-04-01 03:45:44,044 		3288 of 10000 with 99.12% 	 Time used:  0.55 sec
2023-04-01 03:45:44,592 		3312 of 10000 with 99.12% 	 Time used:  0.55 sec
2023-04-01 03:45:45,139 		3336 of 10000 with 99.13% 	 Time used:  0.55 sec
2023-04-01 03:45:45,686 		3360 of 10000 with 99.14% 	 Time used:  0.55 sec
2023-04-01 03:45:46,234 		3384 of 10000 with 99.14% 	 Time used:  0.55 sec
2023-04-01 03:45:46,781 		3408 of 10000 with 99.15% 	 Time used:  0.55 sec
2023-04-01 03:45:47,328 		3432 of 10000 with 99.13% 	 Time used:  0.55 sec
2023-04-01 03:45:47,875 		3456 of 10000 with 99.13% 	 Time used:  0.55 sec
2023-04-01 03:45:48,422 		3480 of 10000 with 99.14% 	 Time used:  0.55 sec
2023-04-01 03:45:48,969 		3504 of 10000 with 99.14% 	 Time used:  0.55 sec
2023-04-01 03:45:49,516 		3528 of 10000 with 99.15% 	 Time used:  0.55 sec
2023-04-01 03:45:50,063 		3552 of 10000 with 99.16% 	 Time used:  0.55 sec
2023-04-01 03:45:50,610 		3576 of 10000 with 99.16% 	 Time used:  0.55 sec
2023-04-01 03:45:51,157 		3600 of 10000 with 99.14% 	 Time used:  0.55 sec
2023-04-01 03:45:51,704 		3624 of 10000 with 99.14% 	 Time used:  0.55 sec
2023-04-01 03:45:52,251 		3648 of 10000 with 99.15% 	 Time used:  0.55 sec
2023-04-01 03:45:52,798 		3672 of 10000 with 99.16% 	 Time used:  0.55 sec
2023-04-01 03:45:53,345 		3696 of 10000 with 99.16% 	 Time used:  0.55 sec
2023-04-01 03:45:53,892 		3720 of 10000 with 99.17% 	 Time used:  0.55 sec
2023-04-01 03:45:54,439 		3744 of 10000 with 99.17% 	 Time used:  0.55 sec
2023-04-01 03:45:54,986 		3768 of 10000 with 99.18% 	 Time used:  0.55 sec
2023-04-01 03:45:55,534 		3792 of 10000 with 99.18% 	 Time used:  0.55 sec
2023-04-01 03:45:56,081 		3816 of 10000 with 99.16% 	 Time used:  0.55 sec
2023-04-01 03:45:56,628 		3840 of 10000 with 99.17% 	 Time used:  0.55 sec
2023-04-01 03:45:57,175 		3864 of 10000 with 99.17% 	 Time used:  0.55 sec
2023-04-01 03:45:57,722 		3888 of 10000 with 99.18% 	 Time used:  0.55 sec
2023-04-01 03:45:58,269 		3912 of 10000 with 99.18% 	 Time used:  0.55 sec
2023-04-01 03:45:58,816 		3936 of 10000 with 99.19% 	 Time used:  0.55 sec
2023-04-01 03:45:59,364 		3960 of 10000 with 99.19% 	 Time used:  0.55 sec
2023-04-01 03:45:59,911 		3984 of 10000 with 99.20% 	 Time used:  0.55 sec
2023-04-01 03:46:00,458 		4008 of 10000 with 99.18% 	 Time used:  0.55 sec
2023-04-01 03:46:01,005 		4032 of 10000 with 99.18% 	 Time used:  0.55 sec
2023-04-01 03:46:01,553 		4056 of 10000 with 99.19% 	 Time used:  0.55 sec
2023-04-01 03:46:02,100 		4080 of 10000 with 99.14% 	 Time used:  0.55 sec
2023-04-01 03:46:02,648 		4104 of 10000 with 99.15% 	 Time used:  0.55 sec
2023-04-01 03:46:03,195 		4128 of 10000 with 99.15% 	 Time used:  0.55 sec
2023-04-01 03:46:03,742 		4152 of 10000 with 99.16% 	 Time used:  0.55 sec
2023-04-01 03:46:04,289 		4176 of 10000 with 99.16% 	 Time used:  0.55 sec
2023-04-01 03:46:04,836 		4200 of 10000 with 99.14% 	 Time used:  0.55 sec
2023-04-01 03:46:05,383 		4224 of 10000 with 99.15% 	 Time used:  0.55 sec
2023-04-01 03:46:05,930 		4248 of 10000 with 99.15% 	 Time used:  0.55 sec
2023-04-01 03:46:06,477 		4272 of 10000 with 99.16% 	 Time used:  0.55 sec
2023-04-01 03:46:07,025 		4296 of 10000 with 99.16% 	 Time used:  0.55 sec
2023-04-01 03:46:07,572 		4320 of 10000 with 99.17% 	 Time used:  0.55 sec
2023-04-01 03:46:08,119 		4344 of 10000 with 99.17% 	 Time used:  0.55 sec
2023-04-01 03:46:08,666 		4368 of 10000 with 99.18% 	 Time used:  0.55 sec
2023-04-01 03:46:09,214 		4392 of 10000 with 99.18% 	 Time used:  0.55 sec
2023-04-01 03:46:09,761 		4416 of 10000 with 99.18% 	 Time used:  0.55 sec
2023-04-01 03:46:10,308 		4440 of 10000 with 99.19% 	 Time used:  0.55 sec
2023-04-01 03:46:10,855 		4464 of 10000 with 99.17% 	 Time used:  0.55 sec
2023-04-01 03:46:11,402 		4488 of 10000 with 99.18% 	 Time used:  0.55 sec
2023-04-01 03:46:11,949 		4512 of 10000 with 99.18% 	 Time used:  0.55 sec
2023-04-01 03:46:12,496 		4536 of 10000 with 99.18% 	 Time used:  0.55 sec
2023-04-01 03:46:13,043 		4560 of 10000 with 99.19% 	 Time used:  0.55 sec
2023-04-01 03:46:13,590 		4584 of 10000 with 99.19% 	 Time used:  0.55 sec
2023-04-01 03:46:14,137 		4608 of 10000 with 99.20% 	 Time used:  0.55 sec
2023-04-01 03:46:14,684 		4632 of 10000 with 99.18% 	 Time used:  0.55 sec
2023-04-01 03:46:15,231 		4656 of 10000 with 99.18% 	 Time used:  0.55 sec
2023-04-01 03:46:15,779 		4680 of 10000 with 99.19% 	 Time used:  0.55 sec
2023-04-01 03:46:16,326 		4704 of 10000 with 99.19% 	 Time used:  0.55 sec
2023-04-01 03:46:16,873 		4728 of 10000 with 99.20% 	 Time used:  0.55 sec
2023-04-01 03:46:17,420 		4752 of 10000 with 99.18% 	 Time used:  0.55 sec
2023-04-01 03:46:17,967 		4776 of 10000 with 99.16% 	 Time used:  0.55 sec
2023-04-01 03:46:18,514 		4800 of 10000 with 99.17% 	 Time used:  0.55 sec
2023-04-01 03:46:19,061 		4824 of 10000 with 99.15% 	 Time used:  0.55 sec
2023-04-01 03:46:19,608 		4848 of 10000 with 99.15% 	 Time used:  0.55 sec
2023-04-01 03:46:20,155 		4872 of 10000 with 99.16% 	 Time used:  0.55 sec
2023-04-01 03:46:20,702 		4896 of 10000 with 99.16% 	 Time used:  0.55 sec
2023-04-01 03:46:21,249 		4920 of 10000 with 99.17% 	 Time used:  0.55 sec
2023-04-01 03:46:21,797 		4944 of 10000 with 99.17% 	 Time used:  0.55 sec
2023-04-01 03:46:22,344 		4968 of 10000 with 99.17% 	 Time used:  0.55 sec
2023-04-01 03:46:22,891 		4992 of 10000 with 99.18% 	 Time used:  0.55 sec
2023-04-01 03:46:23,438 		5016 of 10000 with 99.18% 	 Time used:  0.55 sec
2023-04-01 03:46:23,985 		5040 of 10000 with 99.19% 	 Time used:  0.55 sec
2023-04-01 03:46:24,533 		5064 of 10000 with 99.19% 	 Time used:  0.55 sec
2023-04-01 03:46:25,080 		5088 of 10000 with 99.19% 	 Time used:  0.55 sec
2023-04-01 03:46:25,627 		5112 of 10000 with 99.20% 	 Time used:  0.55 sec
2023-04-01 03:46:26,175 		5136 of 10000 with 99.20% 	 Time used:  0.55 sec
2023-04-01 03:46:26,722 		5160 of 10000 with 99.21% 	 Time used:  0.55 sec
2023-04-01 03:46:27,269 		5184 of 10000 with 99.21% 	 Time used:  0.55 sec
2023-04-01 03:46:27,816 		5208 of 10000 with 99.21% 	 Time used:  0.55 sec
2023-04-01 03:46:28,363 		5232 of 10000 with 99.22% 	 Time used:  0.55 sec
2023-04-01 03:46:28,910 		5256 of 10000 with 99.22% 	 Time used:  0.55 sec
2023-04-01 03:46:29,457 		5280 of 10000 with 99.22% 	 Time used:  0.55 sec
2023-04-01 03:46:30,004 		5304 of 10000 with 99.23% 	 Time used:  0.55 sec
2023-04-01 03:46:30,551 		5328 of 10000 with 99.23% 	 Time used:  0.55 sec
2023-04-01 03:46:31,098 		5352 of 10000 with 99.23% 	 Time used:  0.55 sec
2023-04-01 03:46:31,646 		5376 of 10000 with 99.24% 	 Time used:  0.55 sec
2023-04-01 03:46:32,194 		5400 of 10000 with 99.24% 	 Time used:  0.55 sec
2023-04-01 03:46:32,741 		5424 of 10000 with 99.24% 	 Time used:  0.55 sec
2023-04-01 03:46:33,288 		5448 of 10000 with 99.25% 	 Time used:  0.55 sec
2023-04-01 03:46:33,835 		5472 of 10000 with 99.25% 	 Time used:  0.55 sec
2023-04-01 03:46:34,382 		5496 of 10000 with 99.25% 	 Time used:  0.55 sec
2023-04-01 03:46:34,929 		5520 of 10000 with 99.26% 	 Time used:  0.55 sec
2023-04-01 03:46:35,476 		5544 of 10000 with 99.26% 	 Time used:  0.55 sec
2023-04-01 03:46:36,023 		5568 of 10000 with 99.26% 	 Time used:  0.55 sec
2023-04-01 03:46:36,570 		5592 of 10000 with 99.27% 	 Time used:  0.55 sec
2023-04-01 03:46:37,117 		5616 of 10000 with 99.27% 	 Time used:  0.55 sec
2023-04-01 03:46:37,665 		5640 of 10000 with 99.27% 	 Time used:  0.55 sec
2023-04-01 03:46:38,212 		5664 of 10000 with 99.28% 	 Time used:  0.55 sec
2023-04-01 03:46:38,759 		5688 of 10000 with 99.28% 	 Time used:  0.55 sec
2023-04-01 03:46:39,306 		5712 of 10000 with 99.28% 	 Time used:  0.55 sec
2023-04-01 03:46:39,854 		5736 of 10000 with 99.29% 	 Time used:  0.55 sec
2023-04-01 03:46:40,401 		5760 of 10000 with 99.29% 	 Time used:  0.55 sec
2023-04-01 03:46:40,948 		5784 of 10000 with 99.29% 	 Time used:  0.55 sec
2023-04-01 03:46:41,495 		5808 of 10000 with 99.29% 	 Time used:  0.55 sec
2023-04-01 03:46:42,042 		5832 of 10000 with 99.30% 	 Time used:  0.55 sec
2023-04-01 03:46:42,589 		5856 of 10000 with 99.30% 	 Time used:  0.55 sec
2023-04-01 03:46:43,136 		5880 of 10000 with 99.30% 	 Time used:  0.55 sec
2023-04-01 03:46:43,683 		5904 of 10000 with 99.31% 	 Time used:  0.55 sec
2023-04-01 03:46:44,230 		5928 of 10000 with 99.31% 	 Time used:  0.55 sec
2023-04-01 03:46:44,778 		5952 of 10000 with 99.28% 	 Time used:  0.55 sec
2023-04-01 03:46:45,325 		5976 of 10000 with 99.28% 	 Time used:  0.55 sec
2023-04-01 03:46:45,871 		6000 of 10000 with 99.28% 	 Time used:  0.55 sec
2023-04-01 03:46:46,419 		6024 of 10000 with 99.29% 	 Time used:  0.55 sec
2023-04-01 03:46:46,967 		6048 of 10000 with 99.29% 	 Time used:  0.55 sec
2023-04-01 03:46:47,514 		6072 of 10000 with 99.29% 	 Time used:  0.55 sec
2023-04-01 03:46:48,060 		6096 of 10000 with 99.29% 	 Time used:  0.55 sec
2023-04-01 03:46:48,608 		6120 of 10000 with 99.30% 	 Time used:  0.55 sec
2023-04-01 03:46:49,155 		6144 of 10000 with 99.30% 	 Time used:  0.55 sec
2023-04-01 03:46:49,702 		6168 of 10000 with 99.30% 	 Time used:  0.55 sec
2023-04-01 03:46:50,249 		6192 of 10000 with 99.31% 	 Time used:  0.55 sec
2023-04-01 03:46:50,796 		6216 of 10000 with 99.31% 	 Time used:  0.55 sec
2023-04-01 03:46:51,343 		6240 of 10000 with 99.31% 	 Time used:  0.55 sec
2023-04-01 03:46:51,890 		6264 of 10000 with 99.31% 	 Time used:  0.55 sec
2023-04-01 03:46:52,437 		6288 of 10000 with 99.32% 	 Time used:  0.55 sec
2023-04-01 03:46:52,984 		6312 of 10000 with 99.32% 	 Time used:  0.55 sec
2023-04-01 03:46:53,531 		6336 of 10000 with 99.32% 	 Time used:  0.55 sec
2023-04-01 03:46:54,078 		6360 of 10000 with 99.32% 	 Time used:  0.55 sec
2023-04-01 03:46:54,625 		6384 of 10000 with 99.33% 	 Time used:  0.55 sec
2023-04-01 03:46:55,172 		6408 of 10000 with 99.33% 	 Time used:  0.55 sec
2023-04-01 03:46:55,720 		6432 of 10000 with 99.33% 	 Time used:  0.55 sec
2023-04-01 03:46:56,267 		6456 of 10000 with 99.33% 	 Time used:  0.55 sec
2023-04-01 03:46:56,814 		6480 of 10000 with 99.34% 	 Time used:  0.55 sec
2023-04-01 03:46:57,362 		6504 of 10000 with 99.34% 	 Time used:  0.55 sec
2023-04-01 03:46:57,909 		6528 of 10000 with 99.34% 	 Time used:  0.55 sec
2023-04-01 03:46:58,455 		6552 of 10000 with 99.34% 	 Time used:  0.55 sec
2023-04-01 03:46:59,003 		6576 of 10000 with 99.32% 	 Time used:  0.55 sec
2023-04-01 03:46:59,551 		6600 of 10000 with 99.30% 	 Time used:  0.55 sec
2023-04-01 03:47:00,098 		6624 of 10000 with 99.31% 	 Time used:  0.55 sec
2023-04-01 03:47:00,645 		6648 of 10000 with 99.31% 	 Time used:  0.55 sec
2023-04-01 03:47:01,192 		6672 of 10000 with 99.31% 	 Time used:  0.55 sec
2023-04-01 03:47:01,740 		6696 of 10000 with 99.31% 	 Time used:  0.55 sec
2023-04-01 03:47:02,287 		6720 of 10000 with 99.32% 	 Time used:  0.55 sec
2023-04-01 03:47:02,835 		6744 of 10000 with 99.32% 	 Time used:  0.55 sec
2023-04-01 03:47:03,382 		6768 of 10000 with 99.32% 	 Time used:  0.55 sec
2023-04-01 03:47:03,929 		6792 of 10000 with 99.32% 	 Time used:  0.55 sec
2023-04-01 03:47:04,476 		6816 of 10000 with 99.33% 	 Time used:  0.55 sec
2023-04-01 03:47:05,023 		6840 of 10000 with 99.33% 	 Time used:  0.55 sec
2023-04-01 03:47:05,570 		6864 of 10000 with 99.33% 	 Time used:  0.55 sec
2023-04-01 03:47:06,117 		6888 of 10000 with 99.33% 	 Time used:  0.55 sec
2023-04-01 03:47:06,664 		6912 of 10000 with 99.33% 	 Time used:  0.55 sec
2023-04-01 03:47:07,211 		6936 of 10000 with 99.34% 	 Time used:  0.55 sec
2023-04-01 03:47:07,758 		6960 of 10000 with 99.34% 	 Time used:  0.55 sec
2023-04-01 03:47:08,305 		6984 of 10000 with 99.34% 	 Time used:  0.55 sec
2023-04-01 03:47:08,855 		7008 of 10000 with 99.34% 	 Time used:  0.55 sec
2023-04-01 03:47:09,402 		7032 of 10000 with 99.35% 	 Time used:  0.55 sec
2023-04-01 03:47:09,949 		7056 of 10000 with 99.35% 	 Time used:  0.55 sec
2023-04-01 03:47:10,496 		7080 of 10000 with 99.35% 	 Time used:  0.55 sec
2023-04-01 03:47:11,043 		7104 of 10000 with 99.35% 	 Time used:  0.55 sec
2023-04-01 03:47:11,590 		7128 of 10000 with 99.35% 	 Time used:  0.55 sec
2023-04-01 03:47:12,137 		7152 of 10000 with 99.36% 	 Time used:  0.55 sec
2023-04-01 03:47:12,684 		7176 of 10000 with 99.36% 	 Time used:  0.55 sec
2023-04-01 03:47:13,231 		7200 of 10000 with 99.36% 	 Time used:  0.55 sec
2023-04-01 03:47:13,778 		7224 of 10000 with 99.36% 	 Time used:  0.55 sec
2023-04-01 03:47:14,326 		7248 of 10000 with 99.37% 	 Time used:  0.55 sec
2023-04-01 03:47:14,873 		7272 of 10000 with 99.37% 	 Time used:  0.55 sec
2023-04-01 03:47:15,420 		7296 of 10000 with 99.37% 	 Time used:  0.55 sec
2023-04-01 03:47:15,967 		7320 of 10000 with 99.37% 	 Time used:  0.55 sec
2023-04-01 03:47:16,515 		7344 of 10000 with 99.37% 	 Time used:  0.55 sec
2023-04-01 03:47:17,062 		7368 of 10000 with 99.38% 	 Time used:  0.55 sec
2023-04-01 03:47:17,609 		7392 of 10000 with 99.38% 	 Time used:  0.55 sec
2023-04-01 03:47:18,156 		7416 of 10000 with 99.38% 	 Time used:  0.55 sec
2023-04-01 03:47:18,703 		7440 of 10000 with 99.38% 	 Time used:  0.55 sec
2023-04-01 03:47:19,250 		7464 of 10000 with 99.38% 	 Time used:  0.55 sec
2023-04-01 03:47:19,798 		7488 of 10000 with 99.39% 	 Time used:  0.55 sec
2023-04-01 03:47:20,345 		7512 of 10000 with 99.39% 	 Time used:  0.55 sec
2023-04-01 03:47:20,892 		7536 of 10000 with 99.39% 	 Time used:  0.55 sec
2023-04-01 03:47:21,439 		7560 of 10000 with 99.39% 	 Time used:  0.55 sec
2023-04-01 03:47:21,986 		7584 of 10000 with 99.39% 	 Time used:  0.55 sec
2023-04-01 03:47:22,538 		7608 of 10000 with 99.40% 	 Time used:  0.55 sec
2023-04-01 03:47:23,086 		7632 of 10000 with 99.40% 	 Time used:  0.55 sec
2023-04-01 03:47:23,633 		7656 of 10000 with 99.40% 	 Time used:  0.55 sec
2023-04-01 03:47:24,180 		7680 of 10000 with 99.40% 	 Time used:  0.55 sec
2023-04-01 03:47:24,727 		7704 of 10000 with 99.40% 	 Time used:  0.55 sec
2023-04-01 03:47:25,274 		7728 of 10000 with 99.40% 	 Time used:  0.55 sec
2023-04-01 03:47:25,822 		7752 of 10000 with 99.41% 	 Time used:  0.55 sec
2023-04-01 03:47:26,368 		7776 of 10000 with 99.41% 	 Time used:  0.55 sec
2023-04-01 03:47:26,916 		7800 of 10000 with 99.41% 	 Time used:  0.55 sec
2023-04-01 03:47:27,463 		7824 of 10000 with 99.41% 	 Time used:  0.55 sec
2023-04-01 03:47:28,010 		7848 of 10000 with 99.41% 	 Time used:  0.55 sec
2023-04-01 03:47:28,557 		7872 of 10000 with 99.42% 	 Time used:  0.55 sec
2023-04-01 03:47:29,104 		7896 of 10000 with 99.42% 	 Time used:  0.55 sec
2023-04-01 03:47:29,652 		7920 of 10000 with 99.42% 	 Time used:  0.55 sec
2023-04-01 03:47:30,199 		7944 of 10000 with 99.42% 	 Time used:  0.55 sec
2023-04-01 03:47:30,746 		7968 of 10000 with 99.42% 	 Time used:  0.55 sec
2023-04-01 03:47:31,294 		7992 of 10000 with 99.42% 	 Time used:  0.55 sec
2023-04-01 03:47:31,841 		8016 of 10000 with 99.43% 	 Time used:  0.55 sec
2023-04-01 03:47:32,388 		8040 of 10000 with 99.43% 	 Time used:  0.55 sec
2023-04-01 03:47:32,935 		8064 of 10000 with 99.43% 	 Time used:  0.55 sec
2023-04-01 03:47:33,482 		8088 of 10000 with 99.43% 	 Time used:  0.55 sec
2023-04-01 03:47:34,029 		8112 of 10000 with 99.43% 	 Time used:  0.55 sec
2023-04-01 03:47:34,576 		8136 of 10000 with 99.43% 	 Time used:  0.55 sec
2023-04-01 03:47:35,123 		8160 of 10000 with 99.44% 	 Time used:  0.55 sec
2023-04-01 03:47:35,670 		8184 of 10000 with 99.44% 	 Time used:  0.55 sec
2023-04-01 03:47:36,217 		8208 of 10000 with 99.44% 	 Time used:  0.55 sec
2023-04-01 03:47:36,764 		8232 of 10000 with 99.44% 	 Time used:  0.55 sec
2023-04-01 03:47:37,311 		8256 of 10000 with 99.44% 	 Time used:  0.55 sec
2023-04-01 03:47:37,858 		8280 of 10000 with 99.44% 	 Time used:  0.55 sec
2023-04-01 03:47:38,405 		8304 of 10000 with 99.45% 	 Time used:  0.55 sec
2023-04-01 03:47:38,952 		8328 of 10000 with 99.41% 	 Time used:  0.55 sec
2023-04-01 03:47:39,499 		8352 of 10000 with 99.41% 	 Time used:  0.55 sec
2023-04-01 03:47:40,046 		8376 of 10000 with 99.41% 	 Time used:  0.55 sec
2023-04-01 03:47:40,593 		8400 of 10000 with 99.42% 	 Time used:  0.55 sec
2023-04-01 03:47:41,140 		8424 of 10000 with 99.41% 	 Time used:  0.55 sec
2023-04-01 03:47:41,688 		8448 of 10000 with 99.41% 	 Time used:  0.55 sec
2023-04-01 03:47:42,235 		8472 of 10000 with 99.41% 	 Time used:  0.55 sec
2023-04-01 03:47:42,782 		8496 of 10000 with 99.41% 	 Time used:  0.55 sec
2023-04-01 03:47:43,329 		8520 of 10000 with 99.41% 	 Time used:  0.55 sec
2023-04-01 03:47:43,877 		8544 of 10000 with 99.40% 	 Time used:  0.55 sec
2023-04-01 03:47:44,424 		8568 of 10000 with 99.40% 	 Time used:  0.55 sec
2023-04-01 03:47:44,972 		8592 of 10000 with 99.41% 	 Time used:  0.55 sec
2023-04-01 03:47:45,519 		8616 of 10000 with 99.41% 	 Time used:  0.55 sec
2023-04-01 03:47:46,065 		8640 of 10000 with 99.41% 	 Time used:  0.55 sec
2023-04-01 03:47:46,614 		8664 of 10000 with 99.41% 	 Time used:  0.55 sec
2023-04-01 03:47:47,161 		8688 of 10000 with 99.41% 	 Time used:  0.55 sec
2023-04-01 03:47:47,708 		8712 of 10000 with 99.41% 	 Time used:  0.55 sec
2023-04-01 03:47:48,255 		8736 of 10000 with 99.42% 	 Time used:  0.55 sec
2023-04-01 03:47:48,802 		8760 of 10000 with 99.42% 	 Time used:  0.55 sec
2023-04-01 03:47:49,349 		8784 of 10000 with 99.42% 	 Time used:  0.55 sec
2023-04-01 03:47:49,896 		8808 of 10000 with 99.42% 	 Time used:  0.55 sec
2023-04-01 03:47:50,443 		8832 of 10000 with 99.42% 	 Time used:  0.55 sec
2023-04-01 03:47:50,990 		8856 of 10000 with 99.42% 	 Time used:  0.55 sec
2023-04-01 03:47:51,537 		8880 of 10000 with 99.43% 	 Time used:  0.55 sec
2023-04-01 03:47:52,085 		8904 of 10000 with 99.43% 	 Time used:  0.55 sec
2023-04-01 03:47:52,632 		8928 of 10000 with 99.43% 	 Time used:  0.55 sec
2023-04-01 03:47:53,179 		8952 of 10000 with 99.43% 	 Time used:  0.55 sec
2023-04-01 03:47:53,726 		8976 of 10000 with 99.43% 	 Time used:  0.55 sec
2023-04-01 03:47:54,273 		9000 of 10000 with 99.43% 	 Time used:  0.55 sec
2023-04-01 03:47:54,820 		9024 of 10000 with 99.43% 	 Time used:  0.55 sec
2023-04-01 03:47:55,367 		9048 of 10000 with 99.44% 	 Time used:  0.55 sec
2023-04-01 03:47:55,915 		9072 of 10000 with 99.44% 	 Time used:  0.55 sec
2023-04-01 03:47:56,462 		9096 of 10000 with 99.44% 	 Time used:  0.55 sec
2023-04-01 03:47:57,009 		9120 of 10000 with 99.44% 	 Time used:  0.55 sec
2023-04-01 03:47:57,556 		9144 of 10000 with 99.44% 	 Time used:  0.55 sec
2023-04-01 03:47:58,103 		9168 of 10000 with 99.44% 	 Time used:  0.55 sec
2023-04-01 03:47:58,650 		9192 of 10000 with 99.45% 	 Time used:  0.55 sec
2023-04-01 03:47:59,197 		9216 of 10000 with 99.45% 	 Time used:  0.55 sec
2023-04-01 03:47:59,749 		9240 of 10000 with 99.45% 	 Time used:  0.55 sec
2023-04-01 03:48:00,296 		9264 of 10000 with 99.45% 	 Time used:  0.55 sec
2023-04-01 03:48:00,843 		9288 of 10000 with 99.45% 	 Time used:  0.55 sec
2023-04-01 03:48:01,391 		9312 of 10000 with 99.45% 	 Time used:  0.55 sec
2023-04-01 03:48:01,938 		9336 of 10000 with 99.45% 	 Time used:  0.55 sec
2023-04-01 03:48:02,485 		9360 of 10000 with 99.46% 	 Time used:  0.55 sec
2023-04-01 03:48:03,032 		9384 of 10000 with 99.46% 	 Time used:  0.55 sec
2023-04-01 03:48:03,579 		9408 of 10000 with 99.46% 	 Time used:  0.55 sec
2023-04-01 03:48:04,127 		9432 of 10000 with 99.46% 	 Time used:  0.55 sec
2023-04-01 03:48:04,673 		9456 of 10000 with 99.46% 	 Time used:  0.55 sec
2023-04-01 03:48:05,221 		9480 of 10000 with 99.46% 	 Time used:  0.55 sec
2023-04-01 03:48:05,768 		9504 of 10000 with 99.46% 	 Time used:  0.55 sec
2023-04-01 03:48:06,315 		9528 of 10000 with 99.46% 	 Time used:  0.55 sec
2023-04-01 03:48:06,863 		9552 of 10000 with 99.46% 	 Time used:  0.55 sec
2023-04-01 03:48:07,410 		9576 of 10000 with 99.46% 	 Time used:  0.55 sec
2023-04-01 03:48:07,957 		9600 of 10000 with 99.46% 	 Time used:  0.55 sec
2023-04-01 03:48:08,504 		9624 of 10000 with 99.46% 	 Time used:  0.55 sec
2023-04-01 03:48:09,051 		9648 of 10000 with 99.46% 	 Time used:  0.55 sec
2023-04-01 03:48:09,598 		9672 of 10000 with 99.46% 	 Time used:  0.55 sec
2023-04-01 03:48:10,146 		9696 of 10000 with 99.46% 	 Time used:  0.55 sec
2023-04-01 03:48:10,694 		9720 of 10000 with 99.47% 	 Time used:  0.55 sec
2023-04-01 03:48:11,241 		9744 of 10000 with 99.46% 	 Time used:  0.55 sec
2023-04-01 03:48:11,788 		9768 of 10000 with 99.46% 	 Time used:  0.55 sec
2023-04-01 03:48:12,336 		9792 of 10000 with 99.46% 	 Time used:  0.55 sec
2023-04-01 03:48:12,884 		9816 of 10000 with 99.46% 	 Time used:  0.55 sec
2023-04-01 03:48:13,431 		9840 of 10000 with 99.46% 	 Time used:  0.55 sec
2023-04-01 03:48:13,999 		9864 of 10000 with 99.46% 	 Time used:  0.57 sec
2023-04-01 03:48:14,547 		9888 of 10000 with 99.46% 	 Time used:  0.55 sec
2023-04-01 03:48:15,094 		9912 of 10000 with 99.47% 	 Time used:  0.55 sec
2023-04-01 03:48:15,641 		9936 of 10000 with 99.47% 	 Time used:  0.55 sec
2023-04-01 03:48:16,188 		9960 of 10000 with 99.47% 	 Time used:  0.55 sec
2023-04-01 03:48:16,737 		9984 of 10000 with 99.47% 	 Time used:  0.55 sec
2023-04-01 03:48:17,106 		10000 of 10000 with 99.47% 	 Time used:  0.37 sec
2023-04-01 03:48:17,107 
2023-04-01 03:48:17,108 			Learning rate: weights:   1.000e-05    
2023-04-01 03:48:17,108 			Last test performance: 99.47%
2023-04-01 03:48:17,108 ----------------
2023-04-01 03:48:28,369   92  =>  0    		Training 486 pattern with 100.00% 	Forward time: 	10.95 sec
2023-04-01 03:48:28,369 			Loss:    6.108e-04    			Backward time: 	 0.30 sec 
2023-04-01 03:48:28,369 ADAM: Layer 0 -> dw_min:1.0000e+00  dw_max:1.0000e+00 lr:1.0000e-05
2023-04-01 03:48:28,369 ADAM: Layer 1 -> dw_min:9.9999e-01  dw_max:1.0000e+00 lr:1.0000e-05
2023-04-01 03:48:28,369 ADAM: Layer 2 -> dw_min:9.9999e-01  dw_max:1.0000e+00 lr:1.0000e-05
2023-04-01 03:48:28,369 ADAM: Layer 3 -> dw_min:9.9999e-01  dw_max:1.0000e+00 lr:1.0000e-05
2023-04-01 03:48:28,423 			Learning rate: weights:   1.000e-05    
2023-04-01 03:48:28,424 			Last test performance: 99.47%
2023-04-01 03:48:28,424 ----------------
2023-04-01 03:48:39,684   92  =>  1    		Training 486 pattern with 99.79% 	Forward time: 	10.95 sec
2023-04-01 03:48:39,684 			Loss:    3.100e-03    			Backward time: 	 0.30 sec 
2023-04-01 03:48:39,684 ADAM: Layer 0 -> dw_min:1.0000e+00  dw_max:1.0000e+00 lr:1.0000e-05
2023-04-01 03:48:39,685 ADAM: Layer 1 -> dw_min:9.9999e-01  dw_max:1.0000e+00 lr:1.0000e-05
2023-04-01 03:48:39,685 ADAM: Layer 2 -> dw_min:9.9999e-01  dw_max:1.0000e+00 lr:1.0000e-05
2023-04-01 03:48:39,685 ADAM: Layer 3 -> dw_min:9.9999e-01  dw_max:1.0000e+00 lr:1.0000e-05
2023-04-01 03:48:39,703 			Learning rate: weights:   1.000e-05    
2023-04-01 03:48:39,703 			Last test performance: 99.47%
2023-04-01 03:48:39,703 ----------------
2023-04-01 03:48:50,963   92  =>  2    		Training 486 pattern with 100.00% 	Forward time: 	10.95 sec
2023-04-01 03:48:50,964 			Loss:    2.576e-04    			Backward time: 	 0.30 sec 
2023-04-01 03:48:50,964 ADAM: Layer 0 -> dw_min:1.0000e+00  dw_max:1.0000e+00 lr:1.0000e-05
2023-04-01 03:48:50,964 ADAM: Layer 1 -> dw_min:9.9999e-01  dw_max:1.0000e+00 lr:1.0000e-05
2023-04-01 03:48:50,964 ADAM: Layer 2 -> dw_min:9.9999e-01  dw_max:1.0000e+00 lr:1.0000e-05
2023-04-01 03:48:50,964 ADAM: Layer 3 -> dw_min:9.9999e-01  dw_max:1.0000e+00 lr:1.0000e-05
2023-04-01 03:48:51,047 			Learning rate: weights:   1.000e-05    
2023-04-01 03:48:51,047 			Last test performance: 99.47%
2023-04-01 03:48:51,047 ----------------
2023-04-01 03:49:02,310   92  =>  3    		Training 486 pattern with 100.00% 	Forward time: 	10.95 sec
2023-04-01 03:49:02,310 			Loss:    1.066e-03    			Backward time: 	 0.30 sec 
2023-04-01 03:49:02,311 ADAM: Layer 0 -> dw_min:1.0000e+00  dw_max:1.0000e+00 lr:1.0000e-05
2023-04-01 03:49:02,311 ADAM: Layer 1 -> dw_min:9.9999e-01  dw_max:1.0000e+00 lr:1.0000e-05
2023-04-01 03:49:02,311 ADAM: Layer 2 -> dw_min:9.9999e-01  dw_max:1.0000e+00 lr:1.0000e-05
2023-04-01 03:49:02,311 ADAM: Layer 3 -> dw_min:9.9999e-01  dw_max:1.0000e+00 lr:1.0000e-05
2023-04-01 03:49:02,353 			Learning rate: weights:   1.000e-05    
2023-04-01 03:49:02,353 			Last test performance: 99.47%
2023-04-01 03:49:02,353 ----------------
2023-04-01 03:49:13,615   92  =>  4    		Training 486 pattern with 99.79% 	Forward time: 	10.95 sec
2023-04-01 03:49:13,615 			Loss:    1.934e-03    			Backward time: 	 0.30 sec 
2023-04-01 03:49:13,615 ADAM: Layer 0 -> dw_min:1.0000e+00  dw_max:1.0000e+00 lr:1.0000e-05
2023-04-01 03:49:13,615 ADAM: Layer 1 -> dw_min:9.9999e-01  dw_max:1.0000e+00 lr:1.0000e-05
2023-04-01 03:49:13,616 ADAM: Layer 2 -> dw_min:9.9998e-01  dw_max:1.0000e+00 lr:1.0000e-05
2023-04-01 03:49:13,616 ADAM: Layer 3 -> dw_min:9.9999e-01  dw_max:1.0000e+00 lr:1.0000e-05
2023-04-01 03:49:13,634 			Learning rate: weights:   1.000e-05    
2023-04-01 03:49:13,634 			Last test performance: 99.47%
2023-04-01 03:49:13,634 ----------------
2023-04-01 03:49:24,903   92  =>  5    		Training 486 pattern with 100.00% 	Forward time: 	10.96 sec
2023-04-01 03:49:24,903 			Loss:    4.535e-04    			Backward time: 	 0.30 sec 
2023-04-01 03:49:24,904 ADAM: Layer 0 -> dw_min:9.9999e-01  dw_max:1.0000e+00 lr:1.0000e-05
2023-04-01 03:49:24,904 ADAM: Layer 1 -> dw_min:9.9999e-01  dw_max:1.0000e+00 lr:1.0000e-05
2023-04-01 03:49:24,904 ADAM: Layer 2 -> dw_min:9.9999e-01  dw_max:1.0000e+00 lr:1.0000e-05
2023-04-01 03:49:24,904 ADAM: Layer 3 -> dw_min:9.9999e-01  dw_max:1.0000e+00 lr:1.0000e-05
2023-04-01 03:49:24,963 			Learning rate: weights:   1.000e-05    
2023-04-01 03:49:24,963 			Last test performance: 99.47%
2023-04-01 03:49:24,963 ----------------
2023-04-01 03:49:36,226   92  =>  6    		Training 486 pattern with 100.00% 	Forward time: 	10.95 sec
2023-04-01 03:49:36,226 			Loss:    3.650e-04    			Backward time: 	 0.30 sec 
2023-04-01 03:49:36,226 ADAM: Layer 0 -> dw_min:9.9999e-01  dw_max:1.0000e+00 lr:1.0000e-05
2023-04-01 03:49:36,226 ADAM: Layer 1 -> dw_min:9.9999e-01  dw_max:1.0000e+00 lr:1.0000e-05
2023-04-01 03:49:36,226 ADAM: Layer 2 -> dw_min:9.9999e-01  dw_max:1.0000e+00 lr:1.0000e-05
2023-04-01 03:49:36,226 ADAM: Layer 3 -> dw_min:9.9999e-01  dw_max:1.0000e+00 lr:1.0000e-05
2023-04-01 03:49:36,285 			Learning rate: weights:   1.000e-05    
2023-04-01 03:49:36,285 			Last test performance: 99.47%
2023-04-01 03:49:36,285 ----------------
2023-04-01 03:49:47,547   92  =>  7    		Training 486 pattern with 100.00% 	Forward time: 	10.95 sec
2023-04-01 03:49:47,547 			Loss:    2.821e-04    			Backward time: 	 0.30 sec 
2023-04-01 03:49:47,547 ADAM: Layer 0 -> dw_min:1.0000e+00  dw_max:1.0000e+00 lr:1.0000e-05
2023-04-01 03:49:47,548 ADAM: Layer 1 -> dw_min:9.9999e-01  dw_max:1.0000e+00 lr:1.0000e-05
2023-04-01 03:49:47,548 ADAM: Layer 2 -> dw_min:9.9998e-01  dw_max:1.0000e+00 lr:1.0000e-05
2023-04-01 03:49:47,548 ADAM: Layer 3 -> dw_min:9.9999e-01  dw_max:1.0000e+00 lr:1.0000e-05
2023-04-01 03:49:47,649 			Learning rate: weights:   1.000e-05    
2023-04-01 03:49:47,649 			Last test performance: 99.47%
2023-04-01 03:49:47,649 ----------------
2023-04-01 03:49:58,911   92  =>  8    		Training 486 pattern with 100.00% 	Forward time: 	10.95 sec
2023-04-01 03:49:58,911 			Loss:    1.797e-03    			Backward time: 	 0.30 sec 
2023-04-01 03:49:58,911 ADAM: Layer 0 -> dw_min:1.0000e+00  dw_max:1.0000e+00 lr:1.0000e-05
2023-04-01 03:49:58,911 ADAM: Layer 1 -> dw_min:9.9999e-01  dw_max:1.0000e+00 lr:1.0000e-05
2023-04-01 03:49:58,911 ADAM: Layer 2 -> dw_min:9.9999e-01  dw_max:1.0000e+00 lr:1.0000e-05
2023-04-01 03:49:58,911 ADAM: Layer 3 -> dw_min:9.9999e-01  dw_max:1.0000e+00 lr:1.0000e-05
2023-04-01 03:49:58,990 			Learning rate: weights:   1.000e-05    
2023-04-01 03:49:58,991 			Last test performance: 99.47%
2023-04-01 03:49:58,991 ----------------
2023-04-01 03:50:10,253   92  =>  9    		Training 486 pattern with 100.00% 	Forward time: 	10.95 sec
2023-04-01 03:50:10,253 			Loss:    6.030e-04    			Backward time: 	 0.30 sec 
2023-04-01 03:50:10,254 ADAM: Layer 0 -> dw_min:1.0000e+00  dw_max:1.0000e+00 lr:1.0000e-05
2023-04-01 03:50:10,254 ADAM: Layer 1 -> dw_min:9.9999e-01  dw_max:1.0000e+00 lr:1.0000e-05
2023-04-01 03:50:10,254 ADAM: Layer 2 -> dw_min:9.9999e-01  dw_max:1.0000e+00 lr:1.0000e-05
2023-04-01 03:50:10,254 ADAM: Layer 3 -> dw_min:9.9999e-01  dw_max:1.0000e+00 lr:1.0000e-05
2023-04-01 03:50:10,273 			Learning rate: weights:   1.000e-05    
2023-04-01 03:50:10,273 			Last test performance: 99.47%
2023-04-01 03:50:10,273 ----------------
2023-04-01 03:50:21,534   92  =>  10   		Training 486 pattern with 100.00% 	Forward time: 	10.95 sec
2023-04-01 03:50:21,534 			Loss:    2.738e-04    			Backward time: 	 0.30 sec 
2023-04-01 03:50:21,534 ADAM: Layer 0 -> dw_min:1.0000e+00  dw_max:1.0000e+00 lr:1.0000e-05
2023-04-01 03:50:21,534 ADAM: Layer 1 -> dw_min:9.9999e-01  dw_max:1.0000e+00 lr:1.0000e-05
2023-04-01 03:50:21,534 ADAM: Layer 2 -> dw_min:9.9999e-01  dw_max:1.0000e+00 lr:1.0000e-05
2023-04-01 03:50:21,534 ADAM: Layer 3 -> dw_min:9.9999e-01  dw_max:1.0000e+00 lr:1.0000e-05
2023-04-01 03:50:21,551 			Learning rate: weights:   1.000e-05    
2023-04-01 03:50:21,551 			Last test performance: 99.47%
2023-04-01 03:50:21,551 ----------------
2023-04-01 03:50:32,813   92  =>  11   		Training 486 pattern with 99.79% 	Forward time: 	10.95 sec
2023-04-01 03:50:32,813 			Loss:    2.378e-03    			Backward time: 	 0.30 sec 
2023-04-01 03:50:32,813 ADAM: Layer 0 -> dw_min:1.0000e+00  dw_max:1.0000e+00 lr:1.0000e-05
2023-04-01 03:50:32,813 ADAM: Layer 1 -> dw_min:9.9999e-01  dw_max:1.0000e+00 lr:1.0000e-05
2023-04-01 03:50:32,813 ADAM: Layer 2 -> dw_min:9.9999e-01  dw_max:1.0000e+00 lr:1.0000e-05
2023-04-01 03:50:32,814 ADAM: Layer 3 -> dw_min:9.9999e-01  dw_max:1.0000e+00 lr:1.0000e-05
2023-04-01 03:50:32,832 			Learning rate: weights:   1.000e-05    
2023-04-01 03:50:32,832 			Last test performance: 99.47%
2023-04-01 03:50:32,832 ----------------
2023-04-01 03:50:44,092   92  =>  12   		Training 486 pattern with 100.00% 	Forward time: 	10.95 sec
2023-04-01 03:50:44,092 			Loss:    1.147e-03    			Backward time: 	 0.30 sec 
2023-04-01 03:50:44,093 ADAM: Layer 0 -> dw_min:1.0000e+00  dw_max:1.0000e+00 lr:1.0000e-05
2023-04-01 03:50:44,093 ADAM: Layer 1 -> dw_min:9.9999e-01  dw_max:1.0000e+00 lr:1.0000e-05
2023-04-01 03:50:44,093 ADAM: Layer 2 -> dw_min:9.9999e-01  dw_max:1.0000e+00 lr:1.0000e-05
2023-04-01 03:50:44,093 ADAM: Layer 3 -> dw_min:9.9999e-01  dw_max:1.0000e+00 lr:1.0000e-05
2023-04-01 03:50:44,112 			Learning rate: weights:   1.000e-05    
2023-04-01 03:50:44,112 			Last test performance: 99.47%
2023-04-01 03:50:44,112 ----------------
2023-04-01 03:50:55,374   92  =>  13   		Training 486 pattern with 100.00% 	Forward time: 	10.95 sec
2023-04-01 03:50:55,374 			Loss:    1.206e-03    			Backward time: 	 0.30 sec 
2023-04-01 03:50:55,374 ADAM: Layer 0 -> dw_min:1.0000e+00  dw_max:1.0000e+00 lr:1.0000e-05
2023-04-01 03:50:55,374 ADAM: Layer 1 -> dw_min:9.9999e-01  dw_max:1.0000e+00 lr:1.0000e-05
2023-04-01 03:50:55,374 ADAM: Layer 2 -> dw_min:9.9999e-01  dw_max:1.0000e+00 lr:1.0000e-05
2023-04-01 03:50:55,374 ADAM: Layer 3 -> dw_min:9.9999e-01  dw_max:1.0000e+00 lr:1.0000e-05
2023-04-01 03:50:55,422 			Learning rate: weights:   1.000e-05    
2023-04-01 03:50:55,422 			Last test performance: 99.47%
2023-04-01 03:50:55,422 ----------------
2023-04-01 03:51:06,685   92  =>  14   		Training 486 pattern with 99.79% 	Forward time: 	10.95 sec
2023-04-01 03:51:06,685 			Loss:    7.599e-03    			Backward time: 	 0.30 sec 
2023-04-01 03:51:06,686 ADAM: Layer 0 -> dw_min:1.0000e+00  dw_max:1.0000e+00 lr:1.0000e-05
2023-04-01 03:51:06,686 ADAM: Layer 1 -> dw_min:9.9999e-01  dw_max:1.0000e+00 lr:1.0000e-05
2023-04-01 03:51:06,686 ADAM: Layer 2 -> dw_min:9.9999e-01  dw_max:1.0000e+00 lr:1.0000e-05
2023-04-01 03:51:06,686 ADAM: Layer 3 -> dw_min:9.9999e-01  dw_max:1.0000e+00 lr:1.0000e-05
2023-04-01 03:51:06,745 			Learning rate: weights:   1.000e-05    
2023-04-01 03:51:06,746 			Last test performance: 99.47%
2023-04-01 03:51:06,746 ----------------
2023-04-01 03:51:18,009   92  =>  15   		Training 486 pattern with 100.00% 	Forward time: 	10.95 sec
2023-04-01 03:51:18,009 			Loss:    5.264e-04    			Backward time: 	 0.30 sec 
2023-04-01 03:51:18,009 ADAM: Layer 0 -> dw_min:1.0000e+00  dw_max:1.0000e+00 lr:1.0000e-05
2023-04-01 03:51:18,009 ADAM: Layer 1 -> dw_min:9.9999e-01  dw_max:1.0000e+00 lr:1.0000e-05
2023-04-01 03:51:18,009 ADAM: Layer 2 -> dw_min:9.9999e-01  dw_max:1.0000e+00 lr:1.0000e-05
2023-04-01 03:51:18,009 ADAM: Layer 3 -> dw_min:9.9999e-01  dw_max:1.0000e+00 lr:1.0000e-05
2023-04-01 03:51:18,076 			Learning rate: weights:   1.000e-05    
2023-04-01 03:51:18,076 			Last test performance: 99.47%
2023-04-01 03:51:18,076 ----------------
2023-04-01 03:51:29,346   92  =>  16   		Training 486 pattern with 100.00% 	Forward time: 	10.96 sec
2023-04-01 03:51:29,346 			Loss:    2.979e-04    			Backward time: 	 0.30 sec 
2023-04-01 03:51:29,346 ADAM: Layer 0 -> dw_min:1.0000e+00  dw_max:1.0000e+00 lr:1.0000e-05
2023-04-01 03:51:29,346 ADAM: Layer 1 -> dw_min:9.9999e-01  dw_max:1.0000e+00 lr:1.0000e-05
2023-04-01 03:51:29,346 ADAM: Layer 2 -> dw_min:9.9999e-01  dw_max:1.0000e+00 lr:1.0000e-05
2023-04-01 03:51:29,346 ADAM: Layer 3 -> dw_min:9.9999e-01  dw_max:1.0000e+00 lr:1.0000e-05
2023-04-01 03:51:29,365 			Learning rate: weights:   1.000e-05    
2023-04-01 03:51:29,365 			Last test performance: 99.47%
2023-04-01 03:51:29,365 ----------------
2023-04-01 03:51:40,627   92  =>  17   		Training 486 pattern with 100.00% 	Forward time: 	10.95 sec
2023-04-01 03:51:40,627 			Loss:    5.129e-04    			Backward time: 	 0.30 sec 
2023-04-01 03:51:40,628 ADAM: Layer 0 -> dw_min:1.0000e+00  dw_max:1.0000e+00 lr:1.0000e-05
2023-04-01 03:51:40,628 ADAM: Layer 1 -> dw_min:9.9999e-01  dw_max:1.0000e+00 lr:1.0000e-05
2023-04-01 03:51:40,628 ADAM: Layer 2 -> dw_min:9.9999e-01  dw_max:1.0000e+00 lr:1.0000e-05
2023-04-01 03:51:40,628 ADAM: Layer 3 -> dw_min:9.9999e-01  dw_max:1.0000e+00 lr:1.0000e-05
2023-04-01 03:51:40,647 			Learning rate: weights:   1.000e-05    
2023-04-01 03:51:40,647 			Last test performance: 99.47%
2023-04-01 03:51:40,647 ----------------
2023-04-01 03:51:51,908   92  =>  18   		Training 486 pattern with 100.00% 	Forward time: 	10.95 sec
2023-04-01 03:51:51,908 			Loss:    1.591e-03    			Backward time: 	 0.30 sec 
2023-04-01 03:51:51,909 ADAM: Layer 0 -> dw_min:9.9999e-01  dw_max:1.0000e+00 lr:1.0000e-05
2023-04-01 03:51:51,909 ADAM: Layer 1 -> dw_min:9.9999e-01  dw_max:1.0000e+00 lr:1.0000e-05
2023-04-01 03:51:51,909 ADAM: Layer 2 -> dw_min:9.9999e-01  dw_max:1.0000e+00 lr:1.0000e-05
2023-04-01 03:51:51,909 ADAM: Layer 3 -> dw_min:9.9999e-01  dw_max:1.0000e+00 lr:1.0000e-05
2023-04-01 03:51:51,990 			Learning rate: weights:   1.000e-05    
2023-04-01 03:51:51,990 			Last test performance: 99.47%
2023-04-01 03:51:51,990 ----------------
2023-04-01 03:52:03,255   92  =>  19   		Training 486 pattern with 100.00% 	Forward time: 	10.95 sec
2023-04-01 03:52:03,256 			Loss:    1.304e-03    			Backward time: 	 0.30 sec 
2023-04-01 03:52:03,256 ADAM: Layer 0 -> dw_min:1.0000e+00  dw_max:1.0000e+00 lr:1.0000e-05
2023-04-01 03:52:03,256 ADAM: Layer 1 -> dw_min:9.9999e-01  dw_max:1.0000e+00 lr:1.0000e-05
2023-04-01 03:52:03,256 ADAM: Layer 2 -> dw_min:9.9999e-01  dw_max:1.0000e+00 lr:1.0000e-05
2023-04-01 03:52:03,256 ADAM: Layer 3 -> dw_min:1.0000e+00  dw_max:1.0000e+00 lr:1.0000e-05
2023-04-01 03:52:03,317 			Learning rate: weights:   1.000e-05    
2023-04-01 03:52:03,317 			Last test performance: 99.47%
2023-04-01 03:52:03,317 ----------------
2023-04-01 03:52:14,577   92  =>  20   		Training 486 pattern with 99.79% 	Forward time: 	10.95 sec
2023-04-01 03:52:14,577 			Loss:    2.364e-03    			Backward time: 	 0.30 sec 
2023-04-01 03:52:14,578 ADAM: Layer 0 -> dw_min:1.0000e+00  dw_max:1.0000e+00 lr:1.0000e-05
2023-04-01 03:52:14,578 ADAM: Layer 1 -> dw_min:9.9999e-01  dw_max:1.0000e+00 lr:1.0000e-05
2023-04-01 03:52:14,578 ADAM: Layer 2 -> dw_min:9.9999e-01  dw_max:1.0000e+00 lr:1.0000e-05
2023-04-01 03:52:14,578 ADAM: Layer 3 -> dw_min:9.9999e-01  dw_max:1.0000e+00 lr:1.0000e-05
2023-04-01 03:52:14,596 			Learning rate: weights:   1.000e-05    
2023-04-01 03:52:14,596 			Last test performance: 99.47%
2023-04-01 03:52:14,596 ----------------
2023-04-01 03:52:25,859   92  =>  21   		Training 486 pattern with 100.00% 	Forward time: 	10.95 sec
2023-04-01 03:52:25,859 			Loss:    6.374e-04    			Backward time: 	 0.30 sec 
2023-04-01 03:52:25,859 ADAM: Layer 0 -> dw_min:1.0000e+00  dw_max:1.0000e+00 lr:1.0000e-05
2023-04-01 03:52:25,859 ADAM: Layer 1 -> dw_min:9.9999e-01  dw_max:1.0000e+00 lr:1.0000e-05
2023-04-01 03:52:25,859 ADAM: Layer 2 -> dw_min:9.9999e-01  dw_max:1.0000e+00 lr:1.0000e-05
2023-04-01 03:52:25,859 ADAM: Layer 3 -> dw_min:9.9999e-01  dw_max:1.0000e+00 lr:1.0000e-05
2023-04-01 03:52:25,937 			Learning rate: weights:   1.000e-05    
2023-04-01 03:52:25,937 			Last test performance: 99.47%
2023-04-01 03:52:25,937 ----------------
2023-04-01 03:52:37,200   92  =>  22   		Training 486 pattern with 100.00% 	Forward time: 	10.95 sec
2023-04-01 03:52:37,200 			Loss:    1.735e-03    			Backward time: 	 0.30 sec 
2023-04-01 03:52:37,200 ADAM: Layer 0 -> dw_min:1.0000e+00  dw_max:1.0000e+00 lr:1.0000e-05
2023-04-01 03:52:37,201 ADAM: Layer 1 -> dw_min:9.9999e-01  dw_max:1.0000e+00 lr:1.0000e-05
2023-04-01 03:52:37,201 ADAM: Layer 2 -> dw_min:9.9999e-01  dw_max:1.0000e+00 lr:1.0000e-05
2023-04-01 03:52:37,201 ADAM: Layer 3 -> dw_min:9.9999e-01  dw_max:1.0000e+00 lr:1.0000e-05
2023-04-01 03:52:37,260 			Learning rate: weights:   1.000e-05    
2023-04-01 03:52:37,260 			Last test performance: 99.47%
2023-04-01 03:52:37,260 ----------------
2023-04-01 03:52:48,522   92  =>  23   		Training 486 pattern with 100.00% 	Forward time: 	10.95 sec
2023-04-01 03:52:48,522 			Loss:    3.419e-04    			Backward time: 	 0.30 sec 
2023-04-01 03:52:48,522 ADAM: Layer 0 -> dw_min:1.0000e+00  dw_max:1.0000e+00 lr:1.0000e-05
2023-04-01 03:52:48,522 ADAM: Layer 1 -> dw_min:9.9999e-01  dw_max:1.0000e+00 lr:1.0000e-05
2023-04-01 03:52:48,522 ADAM: Layer 2 -> dw_min:9.9999e-01  dw_max:1.0000e+00 lr:1.0000e-05
2023-04-01 03:52:48,522 ADAM: Layer 3 -> dw_min:9.9999e-01  dw_max:1.0000e+00 lr:1.0000e-05
2023-04-01 03:52:48,619 			Learning rate: weights:   1.000e-05    
2023-04-01 03:52:48,619 			Last test performance: 99.47%
2023-04-01 03:52:48,619 ----------------
2023-04-01 03:52:59,880   92  =>  24   		Training 486 pattern with 100.00% 	Forward time: 	10.95 sec
2023-04-01 03:52:59,880 			Loss:    3.226e-03    			Backward time: 	 0.30 sec 
2023-04-01 03:52:59,880 ADAM: Layer 0 -> dw_min:1.0000e+00  dw_max:1.0000e+00 lr:1.0000e-05
2023-04-01 03:52:59,880 ADAM: Layer 1 -> dw_min:9.9999e-01  dw_max:1.0000e+00 lr:1.0000e-05
2023-04-01 03:52:59,880 ADAM: Layer 2 -> dw_min:9.9999e-01  dw_max:1.0000e+00 lr:1.0000e-05
2023-04-01 03:52:59,881 ADAM: Layer 3 -> dw_min:9.9999e-01  dw_max:1.0000e+00 lr:1.0000e-05
2023-04-01 03:52:59,955 			Learning rate: weights:   1.000e-05    
2023-04-01 03:52:59,955 			Last test performance: 99.47%
2023-04-01 03:52:59,955 ----------------
2023-04-01 03:53:11,222   92  =>  25   		Training 486 pattern with 99.79% 	Forward time: 	10.96 sec
2023-04-01 03:53:11,222 			Loss:    2.267e-03    			Backward time: 	 0.30 sec 
2023-04-01 03:53:11,222 ADAM: Layer 0 -> dw_min:9.9999e-01  dw_max:1.0000e+00 lr:1.0000e-05
2023-04-01 03:53:11,222 ADAM: Layer 1 -> dw_min:9.9999e-01  dw_max:1.0000e+00 lr:1.0000e-05
2023-04-01 03:53:11,222 ADAM: Layer 2 -> dw_min:9.9999e-01  dw_max:1.0000e+00 lr:1.0000e-05
2023-04-01 03:53:11,222 ADAM: Layer 3 -> dw_min:9.9999e-01  dw_max:1.0000e+00 lr:1.0000e-05
2023-04-01 03:53:11,331 			Learning rate: weights:   1.000e-05    
2023-04-01 03:53:11,331 			Last test performance: 99.47%
2023-04-01 03:53:11,331 ----------------
2023-04-01 03:53:22,599   92  =>  26   		Training 486 pattern with 99.79% 	Forward time: 	10.96 sec
2023-04-01 03:53:22,599 			Loss:    2.016e-03    			Backward time: 	 0.31 sec 
2023-04-01 03:53:22,599 ADAM: Layer 0 -> dw_min:9.9999e-01  dw_max:1.0000e+00 lr:1.0000e-05
2023-04-01 03:53:22,599 ADAM: Layer 1 -> dw_min:9.9999e-01  dw_max:1.0000e+00 lr:1.0000e-05
2023-04-01 03:53:22,600 ADAM: Layer 2 -> dw_min:9.9999e-01  dw_max:1.0000e+00 lr:1.0000e-05
2023-04-01 03:53:22,600 ADAM: Layer 3 -> dw_min:9.9999e-01  dw_max:1.0000e+00 lr:1.0000e-05
2023-04-01 03:53:22,688 			Learning rate: weights:   1.000e-05    
2023-04-01 03:53:22,688 			Last test performance: 99.47%
2023-04-01 03:53:22,688 ----------------
2023-04-01 03:53:33,950   92  =>  27   		Training 486 pattern with 100.00% 	Forward time: 	10.95 sec
2023-04-01 03:53:33,950 			Loss:    8.236e-04    			Backward time: 	 0.30 sec 
2023-04-01 03:53:33,951 ADAM: Layer 0 -> dw_min:1.0000e+00  dw_max:1.0000e+00 lr:1.0000e-05
2023-04-01 03:53:33,951 ADAM: Layer 1 -> dw_min:9.9999e-01  dw_max:1.0000e+00 lr:1.0000e-05
2023-04-01 03:53:33,951 ADAM: Layer 2 -> dw_min:9.9999e-01  dw_max:1.0000e+00 lr:1.0000e-05
2023-04-01 03:53:33,951 ADAM: Layer 3 -> dw_min:9.9999e-01  dw_max:1.0000e+00 lr:1.0000e-05
2023-04-01 03:53:33,969 			Learning rate: weights:   1.000e-05    
2023-04-01 03:53:33,969 			Last test performance: 99.47%
2023-04-01 03:53:33,969 ----------------
2023-04-01 03:53:45,234   92  =>  28   		Training 486 pattern with 100.00% 	Forward time: 	10.95 sec
2023-04-01 03:53:45,234 			Loss:    4.033e-04    			Backward time: 	 0.30 sec 
2023-04-01 03:53:45,235 ADAM: Layer 0 -> dw_min:1.0000e+00  dw_max:1.0000e+00 lr:1.0000e-05
2023-04-01 03:53:45,235 ADAM: Layer 1 -> dw_min:9.9999e-01  dw_max:1.0000e+00 lr:1.0000e-05
2023-04-01 03:53:45,235 ADAM: Layer 2 -> dw_min:9.9999e-01  dw_max:1.0000e+00 lr:1.0000e-05
2023-04-01 03:53:45,235 ADAM: Layer 3 -> dw_min:9.9999e-01  dw_max:1.0000e+00 lr:1.0000e-05
2023-04-01 03:53:45,277 			Learning rate: weights:   1.000e-05    
2023-04-01 03:53:45,277 			Last test performance: 99.47%
2023-04-01 03:53:45,277 ----------------
2023-04-01 03:53:56,538   92  =>  29   		Training 486 pattern with 100.00% 	Forward time: 	10.95 sec
2023-04-01 03:53:56,538 			Loss:    2.783e-04    			Backward time: 	 0.30 sec 
2023-04-01 03:53:56,538 ADAM: Layer 0 -> dw_min:1.0000e+00  dw_max:1.0000e+00 lr:1.0000e-05
2023-04-01 03:53:56,538 ADAM: Layer 1 -> dw_min:9.9999e-01  dw_max:1.0000e+00 lr:1.0000e-05
2023-04-01 03:53:56,538 ADAM: Layer 2 -> dw_min:9.9999e-01  dw_max:1.0000e+00 lr:1.0000e-05
2023-04-01 03:53:56,538 ADAM: Layer 3 -> dw_min:9.9999e-01  dw_max:1.0000e+00 lr:1.0000e-05
2023-04-01 03:53:56,627 			Learning rate: weights:   1.000e-05    
2023-04-01 03:53:56,627 			Last test performance: 99.47%
2023-04-01 03:53:56,628 ----------------
2023-04-01 03:54:07,891   92  =>  30   		Training 486 pattern with 100.00% 	Forward time: 	10.95 sec
2023-04-01 03:54:07,891 			Loss:    5.343e-04    			Backward time: 	 0.30 sec 
2023-04-01 03:54:07,891 ADAM: Layer 0 -> dw_min:1.0000e+00  dw_max:1.0000e+00 lr:1.0000e-05
2023-04-01 03:54:07,891 ADAM: Layer 1 -> dw_min:9.9999e-01  dw_max:1.0000e+00 lr:1.0000e-05
2023-04-01 03:54:07,891 ADAM: Layer 2 -> dw_min:9.9999e-01  dw_max:1.0000e+00 lr:1.0000e-05
2023-04-01 03:54:07,892 ADAM: Layer 3 -> dw_min:9.9999e-01  dw_max:1.0000e+00 lr:1.0000e-05
2023-04-01 03:54:07,950 			Learning rate: weights:   1.000e-05    
2023-04-01 03:54:07,950 			Last test performance: 99.47%
2023-04-01 03:54:07,951 ----------------
2023-04-01 03:54:19,213   92  =>  31   		Training 486 pattern with 100.00% 	Forward time: 	10.95 sec
2023-04-01 03:54:19,213 			Loss:    2.326e-04    			Backward time: 	 0.30 sec 
2023-04-01 03:54:19,213 ADAM: Layer 0 -> dw_min:1.0000e+00  dw_max:1.0000e+00 lr:1.0000e-05
2023-04-01 03:54:19,213 ADAM: Layer 1 -> dw_min:9.9999e-01  dw_max:1.0000e+00 lr:1.0000e-05
2023-04-01 03:54:19,213 ADAM: Layer 2 -> dw_min:9.9999e-01  dw_max:1.0000e+00 lr:1.0000e-05
2023-04-01 03:54:19,213 ADAM: Layer 3 -> dw_min:9.9999e-01  dw_max:1.0000e+00 lr:1.0000e-05
2023-04-01 03:54:19,270 			Learning rate: weights:   1.000e-05    
2023-04-01 03:54:19,270 			Last test performance: 99.47%
2023-04-01 03:54:19,270 ----------------
2023-04-01 03:54:30,531   92  =>  32   		Training 486 pattern with 99.79% 	Forward time: 	10.95 sec
2023-04-01 03:54:30,531 			Loss:    6.386e-03    			Backward time: 	 0.30 sec 
2023-04-01 03:54:30,532 ADAM: Layer 0 -> dw_min:1.0000e+00  dw_max:1.0000e+00 lr:1.0000e-05
2023-04-01 03:54:30,532 ADAM: Layer 1 -> dw_min:9.9999e-01  dw_max:1.0000e+00 lr:1.0000e-05
2023-04-01 03:54:30,532 ADAM: Layer 2 -> dw_min:9.9999e-01  dw_max:1.0000e+00 lr:1.0000e-05
2023-04-01 03:54:30,532 ADAM: Layer 3 -> dw_min:9.9999e-01  dw_max:1.0000e+00 lr:1.0000e-05
2023-04-01 03:54:30,550 			Learning rate: weights:   1.000e-05    
2023-04-01 03:54:30,550 			Last test performance: 99.47%
2023-04-01 03:54:30,550 ----------------
2023-04-01 03:54:41,812   92  =>  33   		Training 486 pattern with 100.00% 	Forward time: 	10.95 sec
2023-04-01 03:54:41,812 			Loss:    2.528e-04    			Backward time: 	 0.30 sec 
2023-04-01 03:54:41,813 ADAM: Layer 0 -> dw_min:1.0000e+00  dw_max:1.0000e+00 lr:1.0000e-05
2023-04-01 03:54:41,813 ADAM: Layer 1 -> dw_min:9.9999e-01  dw_max:1.0000e+00 lr:1.0000e-05
2023-04-01 03:54:41,813 ADAM: Layer 2 -> dw_min:9.9999e-01  dw_max:1.0000e+00 lr:1.0000e-05
2023-04-01 03:54:41,813 ADAM: Layer 3 -> dw_min:9.9999e-01  dw_max:1.0000e+00 lr:1.0000e-05
2023-04-01 03:54:41,871 			Learning rate: weights:   1.000e-05    
2023-04-01 03:54:41,871 			Last test performance: 99.47%
2023-04-01 03:54:41,871 ----------------
2023-04-01 03:54:53,134   92  =>  34   		Training 486 pattern with 100.00% 	Forward time: 	10.95 sec
2023-04-01 03:54:53,134 			Loss:    9.990e-04    			Backward time: 	 0.30 sec 
2023-04-01 03:54:53,134 ADAM: Layer 0 -> dw_min:1.0000e+00  dw_max:1.0000e+00 lr:1.0000e-05
2023-04-01 03:54:53,134 ADAM: Layer 1 -> dw_min:9.9999e-01  dw_max:1.0000e+00 lr:1.0000e-05
2023-04-01 03:54:53,134 ADAM: Layer 2 -> dw_min:9.9999e-01  dw_max:1.0000e+00 lr:1.0000e-05
2023-04-01 03:54:53,134 ADAM: Layer 3 -> dw_min:9.9999e-01  dw_max:1.0000e+00 lr:1.0000e-05
2023-04-01 03:54:53,193 			Learning rate: weights:   1.000e-05    
2023-04-01 03:54:53,193 			Last test performance: 99.47%
2023-04-01 03:54:53,193 ----------------
2023-04-01 03:55:04,456   92  =>  35   		Training 486 pattern with 99.79% 	Forward time: 	10.95 sec
2023-04-01 03:55:04,457 			Loss:    2.497e-03    			Backward time: 	 0.30 sec 
2023-04-01 03:55:04,457 ADAM: Layer 0 -> dw_min:9.9999e-01  dw_max:1.0000e+00 lr:1.0000e-05
2023-04-01 03:55:04,457 ADAM: Layer 1 -> dw_min:9.9999e-01  dw_max:1.0000e+00 lr:1.0000e-05
2023-04-01 03:55:04,457 ADAM: Layer 2 -> dw_min:9.9999e-01  dw_max:1.0000e+00 lr:1.0000e-05
2023-04-01 03:55:04,457 ADAM: Layer 3 -> dw_min:9.9999e-01  dw_max:1.0000e+00 lr:1.0000e-05
2023-04-01 03:55:04,546 			Learning rate: weights:   1.000e-05    
2023-04-01 03:55:04,546 			Last test performance: 99.47%
2023-04-01 03:55:04,546 ----------------
2023-04-01 03:55:15,810   92  =>  36   		Training 486 pattern with 100.00% 	Forward time: 	10.95 sec
2023-04-01 03:55:15,810 			Loss:    1.816e-03    			Backward time: 	 0.30 sec 
2023-04-01 03:55:15,810 ADAM: Layer 0 -> dw_min:9.9999e-01  dw_max:1.0000e+00 lr:1.0000e-05
2023-04-01 03:55:15,811 ADAM: Layer 1 -> dw_min:9.9999e-01  dw_max:1.0000e+00 lr:1.0000e-05
2023-04-01 03:55:15,811 ADAM: Layer 2 -> dw_min:9.9998e-01  dw_max:1.0000e+00 lr:1.0000e-05
2023-04-01 03:55:15,811 ADAM: Layer 3 -> dw_min:9.9999e-01  dw_max:1.0000e+00 lr:1.0000e-05
2023-04-01 03:55:15,871 			Learning rate: weights:   1.000e-05    
2023-04-01 03:55:15,871 			Last test performance: 99.47%
2023-04-01 03:55:15,871 ----------------
2023-04-01 03:55:27,139   92  =>  37   		Training 486 pattern with 100.00% 	Forward time: 	10.96 sec
2023-04-01 03:55:27,140 			Loss:    2.313e-04    			Backward time: 	 0.30 sec 
2023-04-01 03:55:27,140 ADAM: Layer 0 -> dw_min:9.9999e-01  dw_max:1.0000e+00 lr:1.0000e-05
2023-04-01 03:55:27,140 ADAM: Layer 1 -> dw_min:9.9999e-01  dw_max:1.0000e+00 lr:1.0000e-05
2023-04-01 03:55:27,140 ADAM: Layer 2 -> dw_min:9.9999e-01  dw_max:1.0000e+00 lr:1.0000e-05
2023-04-01 03:55:27,140 ADAM: Layer 3 -> dw_min:9.9999e-01  dw_max:1.0000e+00 lr:1.0000e-05
2023-04-01 03:55:27,197 			Learning rate: weights:   1.000e-05    
2023-04-01 03:55:27,197 			Last test performance: 99.47%
2023-04-01 03:55:27,197 ----------------
2023-04-01 03:55:38,460   92  =>  38   		Training 486 pattern with 100.00% 	Forward time: 	10.95 sec
2023-04-01 03:55:38,460 			Loss:    9.379e-05    			Backward time: 	 0.30 sec 
2023-04-01 03:55:38,460 ADAM: Layer 0 -> dw_min:9.9999e-01  dw_max:1.0000e+00 lr:1.0000e-05
2023-04-01 03:55:38,461 ADAM: Layer 1 -> dw_min:9.9999e-01  dw_max:1.0000e+00 lr:1.0000e-05
2023-04-01 03:55:38,461 ADAM: Layer 2 -> dw_min:9.9999e-01  dw_max:1.0000e+00 lr:1.0000e-05
2023-04-01 03:55:38,461 ADAM: Layer 3 -> dw_min:9.9999e-01  dw_max:1.0000e+00 lr:1.0000e-05
2023-04-01 03:55:38,520 			Learning rate: weights:   1.000e-05    
2023-04-01 03:55:38,520 			Last test performance: 99.47%
2023-04-01 03:55:38,520 ----------------
2023-04-01 03:55:49,781   92  =>  39   		Training 486 pattern with 100.00% 	Forward time: 	10.95 sec
2023-04-01 03:55:49,781 			Loss:    7.955e-04    			Backward time: 	 0.30 sec 
2023-04-01 03:55:49,781 ADAM: Layer 0 -> dw_min:9.9999e-01  dw_max:1.0000e+00 lr:1.0000e-05
2023-04-01 03:55:49,782 ADAM: Layer 1 -> dw_min:9.9999e-01  dw_max:1.0000e+00 lr:1.0000e-05
2023-04-01 03:55:49,782 ADAM: Layer 2 -> dw_min:9.9999e-01  dw_max:1.0000e+00 lr:1.0000e-05
2023-04-01 03:55:49,782 ADAM: Layer 3 -> dw_min:9.9999e-01  dw_max:1.0000e+00 lr:1.0000e-05
2023-04-01 03:55:49,841 			Learning rate: weights:   1.000e-05    
2023-04-01 03:55:49,841 			Last test performance: 99.47%
2023-04-01 03:55:49,841 ----------------
2023-04-01 03:56:01,104   92  =>  40   		Training 486 pattern with 100.00% 	Forward time: 	10.95 sec
2023-04-01 03:56:01,104 			Loss:    5.849e-04    			Backward time: 	 0.30 sec 
2023-04-01 03:56:01,104 ADAM: Layer 0 -> dw_min:9.9999e-01  dw_max:1.0000e+00 lr:1.0000e-05
2023-04-01 03:56:01,104 ADAM: Layer 1 -> dw_min:9.9999e-01  dw_max:1.0000e+00 lr:1.0000e-05
2023-04-01 03:56:01,104 ADAM: Layer 2 -> dw_min:9.9999e-01  dw_max:1.0000e+00 lr:1.0000e-05
2023-04-01 03:56:01,104 ADAM: Layer 3 -> dw_min:9.9999e-01  dw_max:1.0000e+00 lr:1.0000e-05
2023-04-01 03:56:01,164 			Learning rate: weights:   1.000e-05    
2023-04-01 03:56:01,165 			Last test performance: 99.47%
2023-04-01 03:56:01,165 ----------------
2023-04-01 03:56:12,428   92  =>  41   		Training 486 pattern with 100.00% 	Forward time: 	10.95 sec
2023-04-01 03:56:12,428 			Loss:    9.991e-04    			Backward time: 	 0.30 sec 
2023-04-01 03:56:12,429 ADAM: Layer 0 -> dw_min:9.9999e-01  dw_max:1.0000e+00 lr:1.0000e-05
2023-04-01 03:56:12,429 ADAM: Layer 1 -> dw_min:9.9999e-01  dw_max:1.0000e+00 lr:1.0000e-05
2023-04-01 03:56:12,429 ADAM: Layer 2 -> dw_min:9.9999e-01  dw_max:1.0000e+00 lr:1.0000e-05
2023-04-01 03:56:12,429 ADAM: Layer 3 -> dw_min:9.9999e-01  dw_max:1.0000e+00 lr:1.0000e-05
2023-04-01 03:56:12,521 			Learning rate: weights:   1.000e-05    
2023-04-01 03:56:12,521 			Last test performance: 99.47%
2023-04-01 03:56:12,521 ----------------
2023-04-01 03:56:23,782   92  =>  42   		Training 486 pattern with 99.79% 	Forward time: 	10.95 sec
2023-04-01 03:56:23,782 			Loss:    8.599e-03    			Backward time: 	 0.30 sec 
2023-04-01 03:56:23,783 ADAM: Layer 0 -> dw_min:1.0000e+00  dw_max:1.0000e+00 lr:1.0000e-05
2023-04-01 03:56:23,783 ADAM: Layer 1 -> dw_min:9.9999e-01  dw_max:1.0000e+00 lr:1.0000e-05
2023-04-01 03:56:23,783 ADAM: Layer 2 -> dw_min:9.9999e-01  dw_max:1.0000e+00 lr:1.0000e-05
2023-04-01 03:56:23,783 ADAM: Layer 3 -> dw_min:1.0000e+00  dw_max:1.0000e+00 lr:1.0000e-05
2023-04-01 03:56:23,861 			Learning rate: weights:   1.000e-05    
2023-04-01 03:56:23,861 			Last test performance: 99.47%
2023-04-01 03:56:23,861 ----------------
2023-04-01 03:56:35,126   92  =>  43   		Training 486 pattern with 100.00% 	Forward time: 	10.95 sec
2023-04-01 03:56:35,126 			Loss:    5.797e-04    			Backward time: 	 0.30 sec 
2023-04-01 03:56:35,126 ADAM: Layer 0 -> dw_min:1.0000e+00  dw_max:1.0000e+00 lr:1.0000e-05
2023-04-01 03:56:35,126 ADAM: Layer 1 -> dw_min:9.9999e-01  dw_max:1.0000e+00 lr:1.0000e-05
2023-04-01 03:56:35,126 ADAM: Layer 2 -> dw_min:9.9999e-01  dw_max:1.0000e+00 lr:1.0000e-05
2023-04-01 03:56:35,126 ADAM: Layer 3 -> dw_min:9.9999e-01  dw_max:1.0000e+00 lr:1.0000e-05
2023-04-01 03:56:35,143 			Learning rate: weights:   1.000e-05    
2023-04-01 03:56:35,143 			Last test performance: 99.47%
2023-04-01 03:56:35,143 ----------------
2023-04-01 03:56:46,406   92  =>  44   		Training 486 pattern with 100.00% 	Forward time: 	10.95 sec
2023-04-01 03:56:46,406 			Loss:    3.418e-04    			Backward time: 	 0.30 sec 
2023-04-01 03:56:46,406 ADAM: Layer 0 -> dw_min:1.0000e+00  dw_max:1.0000e+00 lr:1.0000e-05
2023-04-01 03:56:46,406 ADAM: Layer 1 -> dw_min:9.9999e-01  dw_max:1.0000e+00 lr:1.0000e-05
2023-04-01 03:56:46,406 ADAM: Layer 2 -> dw_min:9.9999e-01  dw_max:1.0000e+00 lr:1.0000e-05
2023-04-01 03:56:46,406 ADAM: Layer 3 -> dw_min:9.9999e-01  dw_max:1.0000e+00 lr:1.0000e-05
2023-04-01 03:56:46,457 			Learning rate: weights:   1.000e-05    
2023-04-01 03:56:46,457 			Last test performance: 99.47%
2023-04-01 03:56:46,457 ----------------
2023-04-01 03:56:57,719   92  =>  45   		Training 486 pattern with 99.79% 	Forward time: 	10.95 sec
2023-04-01 03:56:57,719 			Loss:    2.267e-03    			Backward time: 	 0.30 sec 
2023-04-01 03:56:57,719 ADAM: Layer 0 -> dw_min:1.0000e+00  dw_max:1.0000e+00 lr:1.0000e-05
2023-04-01 03:56:57,719 ADAM: Layer 1 -> dw_min:9.9999e-01  dw_max:1.0000e+00 lr:1.0000e-05
2023-04-01 03:56:57,719 ADAM: Layer 2 -> dw_min:9.9999e-01  dw_max:1.0000e+00 lr:1.0000e-05
2023-04-01 03:56:57,719 ADAM: Layer 3 -> dw_min:9.9999e-01  dw_max:1.0000e+00 lr:1.0000e-05
2023-04-01 03:56:57,784 			Learning rate: weights:   1.000e-05    
2023-04-01 03:56:57,784 			Last test performance: 99.47%
2023-04-01 03:56:57,784 ----------------
2023-04-01 03:57:09,049   92  =>  46   		Training 486 pattern with 100.00% 	Forward time: 	10.95 sec
2023-04-01 03:57:09,049 			Loss:    9.596e-05    			Backward time: 	 0.30 sec 
2023-04-01 03:57:09,049 ADAM: Layer 0 -> dw_min:1.0000e+00  dw_max:1.0000e+00 lr:1.0000e-05
2023-04-01 03:57:09,049 ADAM: Layer 1 -> dw_min:9.9999e-01  dw_max:1.0000e+00 lr:1.0000e-05
2023-04-01 03:57:09,049 ADAM: Layer 2 -> dw_min:9.9999e-01  dw_max:1.0000e+00 lr:1.0000e-05
2023-04-01 03:57:09,049 ADAM: Layer 3 -> dw_min:9.9999e-01  dw_max:1.0000e+00 lr:1.0000e-05
2023-04-01 03:57:09,116 			Learning rate: weights:   1.000e-05    
2023-04-01 03:57:09,116 			Last test performance: 99.47%
2023-04-01 03:57:09,116 ----------------
2023-04-01 03:57:20,385   92  =>  47   		Training 486 pattern with 100.00% 	Forward time: 	10.96 sec
2023-04-01 03:57:20,385 			Loss:    8.621e-04    			Backward time: 	 0.31 sec 
2023-04-01 03:57:20,385 ADAM: Layer 0 -> dw_min:1.0000e+00  dw_max:1.0000e+00 lr:1.0000e-05
2023-04-01 03:57:20,385 ADAM: Layer 1 -> dw_min:9.9999e-01  dw_max:1.0000e+00 lr:1.0000e-05
2023-04-01 03:57:20,385 ADAM: Layer 2 -> dw_min:9.9999e-01  dw_max:1.0000e+00 lr:1.0000e-05
2023-04-01 03:57:20,385 ADAM: Layer 3 -> dw_min:9.9999e-01  dw_max:1.0000e+00 lr:1.0000e-05
2023-04-01 03:57:20,404 			Learning rate: weights:   1.000e-05    
2023-04-01 03:57:20,404 			Last test performance: 99.47%
2023-04-01 03:57:20,404 ----------------
2023-04-01 03:57:31,672   92  =>  48   		Training 486 pattern with 100.00% 	Forward time: 	10.96 sec
2023-04-01 03:57:31,672 			Loss:    2.296e-04    			Backward time: 	 0.30 sec 
2023-04-01 03:57:31,672 ADAM: Layer 0 -> dw_min:1.0000e+00  dw_max:1.0000e+00 lr:1.0000e-05
2023-04-01 03:57:31,672 ADAM: Layer 1 -> dw_min:9.9999e-01  dw_max:1.0000e+00 lr:1.0000e-05
2023-04-01 03:57:31,673 ADAM: Layer 2 -> dw_min:9.9999e-01  dw_max:1.0000e+00 lr:1.0000e-05
2023-04-01 03:57:31,673 ADAM: Layer 3 -> dw_min:9.9999e-01  dw_max:1.0000e+00 lr:1.0000e-05
2023-04-01 03:57:31,691 			Learning rate: weights:   1.000e-05    
2023-04-01 03:57:31,691 			Last test performance: 99.47%
2023-04-01 03:57:31,691 ----------------
2023-04-01 03:57:42,954   92  =>  49   		Training 486 pattern with 100.00% 	Forward time: 	10.95 sec
2023-04-01 03:57:42,954 			Loss:    4.628e-04    			Backward time: 	 0.30 sec 
2023-04-01 03:57:42,954 ADAM: Layer 0 -> dw_min:1.0000e+00  dw_max:1.0000e+00 lr:1.0000e-05
2023-04-01 03:57:42,955 ADAM: Layer 1 -> dw_min:9.9999e-01  dw_max:1.0000e+00 lr:1.0000e-05
2023-04-01 03:57:42,955 ADAM: Layer 2 -> dw_min:9.9998e-01  dw_max:1.0000e+00 lr:1.0000e-05
2023-04-01 03:57:42,955 ADAM: Layer 3 -> dw_min:9.9999e-01  dw_max:1.0000e+00 lr:1.0000e-05
2023-04-01 03:57:42,981 			Learning rate: weights:   1.000e-05    
2023-04-01 03:57:42,981 			Last test performance: 99.47%
2023-04-01 03:57:42,981 ----------------
2023-04-01 03:57:54,242   92  =>  50   		Training 486 pattern with 100.00% 	Forward time: 	10.95 sec
2023-04-01 03:57:54,242 			Loss:    5.993e-04    			Backward time: 	 0.30 sec 
2023-04-01 03:57:54,242 ADAM: Layer 0 -> dw_min:1.0000e+00  dw_max:1.0000e+00 lr:1.0000e-05
2023-04-01 03:57:54,242 ADAM: Layer 1 -> dw_min:9.9999e-01  dw_max:1.0000e+00 lr:1.0000e-05
2023-04-01 03:57:54,242 ADAM: Layer 2 -> dw_min:9.9999e-01  dw_max:1.0000e+00 lr:1.0000e-05
2023-04-01 03:57:54,243 ADAM: Layer 3 -> dw_min:9.9999e-01  dw_max:1.0000e+00 lr:1.0000e-05
2023-04-01 03:57:54,262 			Learning rate: weights:   1.000e-05    
2023-04-01 03:57:54,262 			Last test performance: 99.47%
2023-04-01 03:57:54,262 ----------------
2023-04-01 03:58:05,526   92  =>  51   		Training 486 pattern with 99.79% 	Forward time: 	10.95 sec
2023-04-01 03:58:05,527 			Loss:    2.924e-03    			Backward time: 	 0.30 sec 
2023-04-01 03:58:05,527 ADAM: Layer 0 -> dw_min:1.0000e+00  dw_max:1.0000e+00 lr:1.0000e-05
2023-04-01 03:58:05,527 ADAM: Layer 1 -> dw_min:9.9999e-01  dw_max:1.0000e+00 lr:1.0000e-05
2023-04-01 03:58:05,527 ADAM: Layer 2 -> dw_min:9.9999e-01  dw_max:1.0000e+00 lr:1.0000e-05
2023-04-01 03:58:05,527 ADAM: Layer 3 -> dw_min:9.9999e-01  dw_max:1.0000e+00 lr:1.0000e-05
2023-04-01 03:58:05,546 			Learning rate: weights:   1.000e-05    
2023-04-01 03:58:05,546 			Last test performance: 99.47%
2023-04-01 03:58:05,546 ----------------
2023-04-01 03:58:16,809   92  =>  52   		Training 486 pattern with 100.00% 	Forward time: 	10.95 sec
2023-04-01 03:58:16,809 			Loss:    5.246e-04    			Backward time: 	 0.31 sec 
2023-04-01 03:58:16,809 ADAM: Layer 0 -> dw_min:1.0000e+00  dw_max:1.0000e+00 lr:1.0000e-05
2023-04-01 03:58:16,810 ADAM: Layer 1 -> dw_min:9.9999e-01  dw_max:1.0000e+00 lr:1.0000e-05
2023-04-01 03:58:16,810 ADAM: Layer 2 -> dw_min:9.9999e-01  dw_max:1.0000e+00 lr:1.0000e-05
2023-04-01 03:58:16,810 ADAM: Layer 3 -> dw_min:9.9999e-01  dw_max:1.0000e+00 lr:1.0000e-05
2023-04-01 03:58:16,867 			Learning rate: weights:   1.000e-05    
2023-04-01 03:58:16,867 			Last test performance: 99.47%
2023-04-01 03:58:16,867 ----------------
2023-04-01 03:58:28,127   92  =>  53   		Training 486 pattern with 100.00% 	Forward time: 	10.95 sec
2023-04-01 03:58:28,127 			Loss:    3.738e-04    			Backward time: 	 0.30 sec 
2023-04-01 03:58:28,127 ADAM: Layer 0 -> dw_min:1.0000e+00  dw_max:1.0000e+00 lr:1.0000e-05
2023-04-01 03:58:28,127 ADAM: Layer 1 -> dw_min:9.9999e-01  dw_max:1.0000e+00 lr:1.0000e-05
2023-04-01 03:58:28,127 ADAM: Layer 2 -> dw_min:9.9999e-01  dw_max:1.0000e+00 lr:1.0000e-05
2023-04-01 03:58:28,127 ADAM: Layer 3 -> dw_min:9.9999e-01  dw_max:1.0000e+00 lr:1.0000e-05
2023-04-01 03:58:28,146 			Learning rate: weights:   1.000e-05    
2023-04-01 03:58:28,146 			Last test performance: 99.47%
2023-04-01 03:58:28,146 ----------------
2023-04-01 03:58:39,410   92  =>  54   		Training 486 pattern with 100.00% 	Forward time: 	10.95 sec
2023-04-01 03:58:39,410 			Loss:    9.620e-04    			Backward time: 	 0.30 sec 
2023-04-01 03:58:39,410 ADAM: Layer 0 -> dw_min:1.0000e+00  dw_max:1.0000e+00 lr:1.0000e-05
2023-04-01 03:58:39,410 ADAM: Layer 1 -> dw_min:9.9999e-01  dw_max:1.0000e+00 lr:1.0000e-05
2023-04-01 03:58:39,410 ADAM: Layer 2 -> dw_min:9.9999e-01  dw_max:1.0000e+00 lr:1.0000e-05
2023-04-01 03:58:39,410 ADAM: Layer 3 -> dw_min:9.9998e-01  dw_max:1.0000e+00 lr:1.0000e-05
2023-04-01 03:58:39,429 			Learning rate: weights:   1.000e-05    
2023-04-01 03:58:39,429 			Last test performance: 99.47%
2023-04-01 03:58:39,429 ----------------
2023-04-01 03:58:50,692   92  =>  55   		Training 486 pattern with 100.00% 	Forward time: 	10.95 sec
2023-04-01 03:58:50,693 			Loss:    7.215e-04    			Backward time: 	 0.30 sec 
2023-04-01 03:58:50,693 ADAM: Layer 0 -> dw_min:1.0000e+00  dw_max:1.0000e+00 lr:1.0000e-05
2023-04-01 03:58:50,693 ADAM: Layer 1 -> dw_min:9.9999e-01  dw_max:1.0000e+00 lr:1.0000e-05
2023-04-01 03:58:50,693 ADAM: Layer 2 -> dw_min:9.9999e-01  dw_max:1.0000e+00 lr:1.0000e-05
2023-04-01 03:58:50,693 ADAM: Layer 3 -> dw_min:9.9999e-01  dw_max:1.0000e+00 lr:1.0000e-05
2023-04-01 03:58:50,759 			Learning rate: weights:   1.000e-05    
2023-04-01 03:58:50,759 			Last test performance: 99.47%
2023-04-01 03:58:50,760 ----------------
2023-04-01 03:59:02,026   92  =>  56   		Training 486 pattern with 100.00% 	Forward time: 	10.96 sec
2023-04-01 03:59:02,026 			Loss:    2.396e-04    			Backward time: 	 0.30 sec 
2023-04-01 03:59:02,027 ADAM: Layer 0 -> dw_min:1.0000e+00  dw_max:1.0000e+00 lr:1.0000e-05
2023-04-01 03:59:02,027 ADAM: Layer 1 -> dw_min:9.9999e-01  dw_max:1.0000e+00 lr:1.0000e-05
2023-04-01 03:59:02,027 ADAM: Layer 2 -> dw_min:9.9999e-01  dw_max:1.0000e+00 lr:1.0000e-05
2023-04-01 03:59:02,027 ADAM: Layer 3 -> dw_min:9.9999e-01  dw_max:1.0000e+00 lr:1.0000e-05
2023-04-01 03:59:02,069 			Learning rate: weights:   1.000e-05    
2023-04-01 03:59:02,069 			Last test performance: 99.47%
2023-04-01 03:59:02,069 ----------------
2023-04-01 03:59:13,346   92  =>  57   		Training 486 pattern with 100.00% 	Forward time: 	10.97 sec
2023-04-01 03:59:13,346 			Loss:    9.867e-04    			Backward time: 	 0.31 sec 
2023-04-01 03:59:13,346 ADAM: Layer 0 -> dw_min:1.0000e+00  dw_max:1.0000e+00 lr:1.0000e-05
2023-04-01 03:59:13,347 ADAM: Layer 1 -> dw_min:9.9999e-01  dw_max:1.0000e+00 lr:1.0000e-05
2023-04-01 03:59:13,347 ADAM: Layer 2 -> dw_min:9.9998e-01  dw_max:1.0000e+00 lr:1.0000e-05
2023-04-01 03:59:13,347 ADAM: Layer 3 -> dw_min:9.9999e-01  dw_max:1.0000e+00 lr:1.0000e-05
2023-04-01 03:59:13,408 			Learning rate: weights:   1.000e-05    
2023-04-01 03:59:13,408 			Last test performance: 99.47%
2023-04-01 03:59:13,408 ----------------
2023-04-01 03:59:24,692   92  =>  58   		Training 486 pattern with 100.00% 	Forward time: 	10.97 sec
2023-04-01 03:59:24,692 			Loss:    1.688e-04    			Backward time: 	 0.30 sec 
2023-04-01 03:59:24,692 ADAM: Layer 0 -> dw_min:1.0000e+00  dw_max:1.0000e+00 lr:1.0000e-05
2023-04-01 03:59:24,692 ADAM: Layer 1 -> dw_min:9.9999e-01  dw_max:1.0000e+00 lr:1.0000e-05
2023-04-01 03:59:24,692 ADAM: Layer 2 -> dw_min:9.9999e-01  dw_max:1.0000e+00 lr:1.0000e-05
2023-04-01 03:59:24,692 ADAM: Layer 3 -> dw_min:9.9999e-01  dw_max:1.0000e+00 lr:1.0000e-05
2023-04-01 03:59:24,712 			Learning rate: weights:   1.000e-05    
2023-04-01 03:59:24,712 			Last test performance: 99.47%
2023-04-01 03:59:24,712 ----------------
2023-04-01 03:59:35,975   92  =>  59   		Training 486 pattern with 100.00% 	Forward time: 	10.95 sec
2023-04-01 03:59:35,975 			Loss:    4.350e-04    			Backward time: 	 0.30 sec 
2023-04-01 03:59:35,976 ADAM: Layer 0 -> dw_min:1.0000e+00  dw_max:1.0000e+00 lr:1.0000e-05
2023-04-01 03:59:35,976 ADAM: Layer 1 -> dw_min:9.9999e-01  dw_max:1.0000e+00 lr:1.0000e-05
2023-04-01 03:59:35,976 ADAM: Layer 2 -> dw_min:9.9999e-01  dw_max:1.0000e+00 lr:1.0000e-05
2023-04-01 03:59:35,976 ADAM: Layer 3 -> dw_min:9.9999e-01  dw_max:1.0000e+00 lr:1.0000e-05
2023-04-01 03:59:36,036 			Learning rate: weights:   1.000e-05    
2023-04-01 03:59:36,036 			Last test performance: 99.47%
2023-04-01 03:59:36,036 ----------------
2023-04-01 03:59:47,297   92  =>  60   		Training 486 pattern with 100.00% 	Forward time: 	10.95 sec
2023-04-01 03:59:47,297 			Loss:    2.784e-04    			Backward time: 	 0.30 sec 
2023-04-01 03:59:47,298 ADAM: Layer 0 -> dw_min:1.0000e+00  dw_max:1.0000e+00 lr:1.0000e-05
2023-04-01 03:59:47,298 ADAM: Layer 1 -> dw_min:9.9999e-01  dw_max:1.0000e+00 lr:1.0000e-05
2023-04-01 03:59:47,298 ADAM: Layer 2 -> dw_min:9.9999e-01  dw_max:1.0000e+00 lr:1.0000e-05
2023-04-01 03:59:47,298 ADAM: Layer 3 -> dw_min:9.9999e-01  dw_max:1.0000e+00 lr:1.0000e-05
2023-04-01 03:59:47,318 			Learning rate: weights:   1.000e-05    
2023-04-01 03:59:47,318 			Last test performance: 99.47%
2023-04-01 03:59:47,318 ----------------
2023-04-01 03:59:58,580   92  =>  61   		Training 486 pattern with 100.00% 	Forward time: 	10.95 sec
2023-04-01 03:59:58,580 			Loss:    2.040e-04    			Backward time: 	 0.30 sec 
2023-04-01 03:59:58,580 ADAM: Layer 0 -> dw_min:1.0000e+00  dw_max:1.0000e+00 lr:1.0000e-05
2023-04-01 03:59:58,580 ADAM: Layer 1 -> dw_min:9.9999e-01  dw_max:1.0000e+00 lr:1.0000e-05
2023-04-01 03:59:58,580 ADAM: Layer 2 -> dw_min:9.9999e-01  dw_max:1.0000e+00 lr:1.0000e-05
2023-04-01 03:59:58,580 ADAM: Layer 3 -> dw_min:9.9999e-01  dw_max:1.0000e+00 lr:1.0000e-05
2023-04-01 03:59:58,599 			Learning rate: weights:   1.000e-05    
2023-04-01 03:59:58,599 			Last test performance: 99.47%
2023-04-01 03:59:58,599 ----------------
2023-04-01 04:00:09,869   92  =>  62   		Training 486 pattern with 100.00% 	Forward time: 	10.96 sec
2023-04-01 04:00:09,869 			Loss:    1.106e-03    			Backward time: 	 0.31 sec 
2023-04-01 04:00:09,870 ADAM: Layer 0 -> dw_min:1.0000e+00  dw_max:1.0000e+00 lr:1.0000e-05
2023-04-01 04:00:09,870 ADAM: Layer 1 -> dw_min:9.9999e-01  dw_max:1.0000e+00 lr:1.0000e-05
2023-04-01 04:00:09,870 ADAM: Layer 2 -> dw_min:9.9999e-01  dw_max:1.0000e+00 lr:1.0000e-05
2023-04-01 04:00:09,870 ADAM: Layer 3 -> dw_min:9.9999e-01  dw_max:1.0000e+00 lr:1.0000e-05
2023-04-01 04:00:09,970 			Learning rate: weights:   1.000e-05    
2023-04-01 04:00:09,970 			Last test performance: 99.47%
2023-04-01 04:00:09,970 ----------------
2023-04-01 04:00:21,232   92  =>  63   		Training 486 pattern with 100.00% 	Forward time: 	10.95 sec
2023-04-01 04:00:21,232 			Loss:    7.615e-04    			Backward time: 	 0.30 sec 
2023-04-01 04:00:21,233 ADAM: Layer 0 -> dw_min:1.0000e+00  dw_max:1.0000e+00 lr:1.0000e-05
2023-04-01 04:00:21,233 ADAM: Layer 1 -> dw_min:9.9999e-01  dw_max:1.0000e+00 lr:1.0000e-05
2023-04-01 04:00:21,233 ADAM: Layer 2 -> dw_min:9.9999e-01  dw_max:1.0000e+00 lr:1.0000e-05
2023-04-01 04:00:21,233 ADAM: Layer 3 -> dw_min:9.9999e-01  dw_max:1.0000e+00 lr:1.0000e-05
2023-04-01 04:00:21,301 			Learning rate: weights:   1.000e-05    
2023-04-01 04:00:21,301 			Last test performance: 99.47%
2023-04-01 04:00:21,301 ----------------
2023-04-01 04:00:32,566   92  =>  64   		Training 486 pattern with 100.00% 	Forward time: 	10.95 sec
2023-04-01 04:00:32,566 			Loss:    1.722e-04    			Backward time: 	 0.30 sec 
2023-04-01 04:00:32,566 ADAM: Layer 0 -> dw_min:1.0000e+00  dw_max:1.0000e+00 lr:1.0000e-05
2023-04-01 04:00:32,566 ADAM: Layer 1 -> dw_min:9.9999e-01  dw_max:1.0000e+00 lr:1.0000e-05
2023-04-01 04:00:32,567 ADAM: Layer 2 -> dw_min:9.9999e-01  dw_max:1.0000e+00 lr:1.0000e-05
2023-04-01 04:00:32,567 ADAM: Layer 3 -> dw_min:9.9999e-01  dw_max:1.0000e+00 lr:1.0000e-05
2023-04-01 04:00:32,627 			Learning rate: weights:   1.000e-05    
2023-04-01 04:00:32,628 			Last test performance: 99.47%
2023-04-01 04:00:32,628 ----------------
2023-04-01 04:00:43,888   92  =>  65   		Training 486 pattern with 99.79% 	Forward time: 	10.95 sec
2023-04-01 04:00:43,888 			Loss:    7.507e-03    			Backward time: 	 0.30 sec 
2023-04-01 04:00:43,889 ADAM: Layer 0 -> dw_min:9.9999e-01  dw_max:1.0000e+00 lr:1.0000e-05
2023-04-01 04:00:43,889 ADAM: Layer 1 -> dw_min:9.9999e-01  dw_max:1.0000e+00 lr:1.0000e-05
2023-04-01 04:00:43,889 ADAM: Layer 2 -> dw_min:9.9999e-01  dw_max:1.0000e+00 lr:1.0000e-05
2023-04-01 04:00:43,889 ADAM: Layer 3 -> dw_min:9.9999e-01  dw_max:1.0000e+00 lr:1.0000e-05
2023-04-01 04:00:43,967 			Learning rate: weights:   1.000e-05    
2023-04-01 04:00:43,967 			Last test performance: 99.47%
2023-04-01 04:00:43,967 ----------------
2023-04-01 04:00:55,230   92  =>  66   		Training 486 pattern with 100.00% 	Forward time: 	10.95 sec
2023-04-01 04:00:55,230 			Loss:    2.787e-04    			Backward time: 	 0.30 sec 
2023-04-01 04:00:55,230 ADAM: Layer 0 -> dw_min:1.0000e+00  dw_max:1.0000e+00 lr:1.0000e-05
2023-04-01 04:00:55,230 ADAM: Layer 1 -> dw_min:9.9999e-01  dw_max:1.0000e+00 lr:1.0000e-05
2023-04-01 04:00:55,231 ADAM: Layer 2 -> dw_min:9.9999e-01  dw_max:1.0000e+00 lr:1.0000e-05
2023-04-01 04:00:55,231 ADAM: Layer 3 -> dw_min:9.9999e-01  dw_max:1.0000e+00 lr:1.0000e-05
2023-04-01 04:00:55,323 			Learning rate: weights:   1.000e-05    
2023-04-01 04:00:55,323 			Last test performance: 99.47%
2023-04-01 04:00:55,323 ----------------
2023-04-01 04:01:06,590   92  =>  67   		Training 486 pattern with 100.00% 	Forward time: 	10.96 sec
2023-04-01 04:01:06,590 			Loss:    1.030e-03    			Backward time: 	 0.30 sec 
2023-04-01 04:01:06,590 ADAM: Layer 0 -> dw_min:1.0000e+00  dw_max:1.0000e+00 lr:1.0000e-05
2023-04-01 04:01:06,590 ADAM: Layer 1 -> dw_min:9.9999e-01  dw_max:1.0000e+00 lr:1.0000e-05
2023-04-01 04:01:06,590 ADAM: Layer 2 -> dw_min:9.9999e-01  dw_max:1.0000e+00 lr:1.0000e-05
2023-04-01 04:01:06,590 ADAM: Layer 3 -> dw_min:9.9999e-01  dw_max:1.0000e+00 lr:1.0000e-05
2023-04-01 04:01:06,617 			Learning rate: weights:   1.000e-05    
2023-04-01 04:01:06,617 			Last test performance: 99.47%
2023-04-01 04:01:06,617 ----------------
2023-04-01 04:01:17,881   92  =>  68   		Training 486 pattern with 100.00% 	Forward time: 	10.95 sec
2023-04-01 04:01:17,881 			Loss:    1.317e-03    			Backward time: 	 0.30 sec 
2023-04-01 04:01:17,881 ADAM: Layer 0 -> dw_min:9.9999e-01  dw_max:1.0000e+00 lr:1.0000e-05
2023-04-01 04:01:17,881 ADAM: Layer 1 -> dw_min:9.9999e-01  dw_max:1.0000e+00 lr:1.0000e-05
2023-04-01 04:01:17,881 ADAM: Layer 2 -> dw_min:9.9999e-01  dw_max:1.0000e+00 lr:1.0000e-05
2023-04-01 04:01:17,881 ADAM: Layer 3 -> dw_min:9.9999e-01  dw_max:1.0000e+00 lr:1.0000e-05
2023-04-01 04:01:17,950 			Learning rate: weights:   1.000e-05    
2023-04-01 04:01:17,950 			Last test performance: 99.47%
2023-04-01 04:01:17,950 ----------------
2023-04-01 04:01:29,216   92  =>  69   		Training 486 pattern with 100.00% 	Forward time: 	10.96 sec
2023-04-01 04:01:29,216 			Loss:    2.486e-03    			Backward time: 	 0.30 sec 
2023-04-01 04:01:29,217 ADAM: Layer 0 -> dw_min:9.9999e-01  dw_max:1.0000e+00 lr:1.0000e-05
2023-04-01 04:01:29,217 ADAM: Layer 1 -> dw_min:9.9999e-01  dw_max:1.0000e+00 lr:1.0000e-05
2023-04-01 04:01:29,217 ADAM: Layer 2 -> dw_min:9.9998e-01  dw_max:1.0000e+00 lr:1.0000e-05
2023-04-01 04:01:29,217 ADAM: Layer 3 -> dw_min:9.9999e-01  dw_max:1.0000e+00 lr:1.0000e-05
2023-04-01 04:01:29,277 			Learning rate: weights:   1.000e-05    
2023-04-01 04:01:29,277 			Last test performance: 99.47%
2023-04-01 04:01:29,277 ----------------
2023-04-01 04:01:40,542   92  =>  70   		Training 486 pattern with 100.00% 	Forward time: 	10.95 sec
2023-04-01 04:01:40,542 			Loss:    4.208e-04    			Backward time: 	 0.30 sec 
2023-04-01 04:01:40,542 ADAM: Layer 0 -> dw_min:9.9999e-01  dw_max:1.0000e+00 lr:1.0000e-05
2023-04-01 04:01:40,542 ADAM: Layer 1 -> dw_min:9.9999e-01  dw_max:1.0000e+00 lr:1.0000e-05
2023-04-01 04:01:40,542 ADAM: Layer 2 -> dw_min:9.9999e-01  dw_max:1.0000e+00 lr:1.0000e-05
2023-04-01 04:01:40,543 ADAM: Layer 3 -> dw_min:9.9999e-01  dw_max:1.0000e+00 lr:1.0000e-05
2023-04-01 04:01:40,596 			Learning rate: weights:   1.000e-05    
2023-04-01 04:01:40,596 			Last test performance: 99.47%
2023-04-01 04:01:40,596 ----------------
2023-04-01 04:01:51,856   92  =>  71   		Training 486 pattern with 100.00% 	Forward time: 	10.95 sec
2023-04-01 04:01:51,856 			Loss:    4.184e-04    			Backward time: 	 0.30 sec 
2023-04-01 04:01:51,856 ADAM: Layer 0 -> dw_min:9.9999e-01  dw_max:1.0000e+00 lr:1.0000e-05
2023-04-01 04:01:51,856 ADAM: Layer 1 -> dw_min:9.9999e-01  dw_max:1.0000e+00 lr:1.0000e-05
2023-04-01 04:01:51,857 ADAM: Layer 2 -> dw_min:9.9999e-01  dw_max:1.0000e+00 lr:1.0000e-05
2023-04-01 04:01:51,857 ADAM: Layer 3 -> dw_min:9.9999e-01  dw_max:1.0000e+00 lr:1.0000e-05
2023-04-01 04:01:51,876 			Learning rate: weights:   1.000e-05    
2023-04-01 04:01:51,876 			Last test performance: 99.47%
2023-04-01 04:01:51,876 ----------------
2023-04-01 04:02:03,138   92  =>  72   		Training 486 pattern with 100.00% 	Forward time: 	10.95 sec
2023-04-01 04:02:03,138 			Loss:    5.618e-04    			Backward time: 	 0.30 sec 
2023-04-01 04:02:03,138 ADAM: Layer 0 -> dw_min:9.9999e-01  dw_max:1.0000e+00 lr:1.0000e-05
2023-04-01 04:02:03,139 ADAM: Layer 1 -> dw_min:9.9999e-01  dw_max:1.0000e+00 lr:1.0000e-05
2023-04-01 04:02:03,139 ADAM: Layer 2 -> dw_min:9.9999e-01  dw_max:1.0000e+00 lr:1.0000e-05
2023-04-01 04:02:03,139 ADAM: Layer 3 -> dw_min:9.9999e-01  dw_max:1.0000e+00 lr:1.0000e-05
2023-04-01 04:02:03,197 			Learning rate: weights:   1.000e-05    
2023-04-01 04:02:03,197 			Last test performance: 99.47%
2023-04-01 04:02:03,197 ----------------
2023-04-01 04:02:14,458   92  =>  73   		Training 486 pattern with 99.79% 	Forward time: 	10.95 sec
2023-04-01 04:02:14,458 			Loss:    1.374e-02    			Backward time: 	 0.30 sec 
2023-04-01 04:02:14,458 ADAM: Layer 0 -> dw_min:9.9999e-01  dw_max:1.0000e+00 lr:1.0000e-05
2023-04-01 04:02:14,458 ADAM: Layer 1 -> dw_min:9.9998e-01  dw_max:1.0000e+00 lr:1.0000e-05
2023-04-01 04:02:14,459 ADAM: Layer 2 -> dw_min:9.9998e-01  dw_max:1.0000e+00 lr:1.0000e-05
2023-04-01 04:02:14,459 ADAM: Layer 3 -> dw_min:9.9999e-01  dw_max:1.0000e+00 lr:1.0000e-05
2023-04-01 04:02:14,517 			Learning rate: weights:   1.000e-05    
2023-04-01 04:02:14,517 			Last test performance: 99.47%
2023-04-01 04:02:14,517 ----------------
2023-04-01 04:02:25,777   92  =>  74   		Training 486 pattern with 100.00% 	Forward time: 	10.95 sec
2023-04-01 04:02:25,777 			Loss:    1.450e-04    			Backward time: 	 0.30 sec 
2023-04-01 04:02:25,777 ADAM: Layer 0 -> dw_min:9.9999e-01  dw_max:1.0000e+00 lr:1.0000e-05
2023-04-01 04:02:25,778 ADAM: Layer 1 -> dw_min:9.9999e-01  dw_max:1.0000e+00 lr:1.0000e-05
2023-04-01 04:02:25,778 ADAM: Layer 2 -> dw_min:9.9999e-01  dw_max:1.0000e+00 lr:1.0000e-05
2023-04-01 04:02:25,778 ADAM: Layer 3 -> dw_min:9.9999e-01  dw_max:1.0000e+00 lr:1.0000e-05
2023-04-01 04:02:25,821 			Learning rate: weights:   1.000e-05    
2023-04-01 04:02:25,821 			Last test performance: 99.47%
2023-04-01 04:02:25,821 ----------------
2023-04-01 04:02:37,085   92  =>  75   		Training 486 pattern with 100.00% 	Forward time: 	10.95 sec
2023-04-01 04:02:37,085 			Loss:    3.539e-04    			Backward time: 	 0.30 sec 
2023-04-01 04:02:37,085 ADAM: Layer 0 -> dw_min:9.9999e-01  dw_max:1.0000e+00 lr:1.0000e-05
2023-04-01 04:02:37,085 ADAM: Layer 1 -> dw_min:9.9999e-01  dw_max:1.0000e+00 lr:1.0000e-05
2023-04-01 04:02:37,085 ADAM: Layer 2 -> dw_min:9.9999e-01  dw_max:1.0000e+00 lr:1.0000e-05
2023-04-01 04:02:37,085 ADAM: Layer 3 -> dw_min:9.9999e-01  dw_max:1.0000e+00 lr:1.0000e-05
2023-04-01 04:02:37,144 			Learning rate: weights:   1.000e-05    
2023-04-01 04:02:37,145 			Last test performance: 99.47%
2023-04-01 04:02:37,145 ----------------
2023-04-01 04:02:48,406   92  =>  76   		Training 486 pattern with 100.00% 	Forward time: 	10.95 sec
2023-04-01 04:02:48,406 			Loss:    8.039e-04    			Backward time: 	 0.30 sec 
2023-04-01 04:02:48,406 ADAM: Layer 0 -> dw_min:9.9999e-01  dw_max:1.0000e+00 lr:1.0000e-05
2023-04-01 04:02:48,406 ADAM: Layer 1 -> dw_min:9.9999e-01  dw_max:1.0000e+00 lr:1.0000e-05
2023-04-01 04:02:48,406 ADAM: Layer 2 -> dw_min:9.9999e-01  dw_max:1.0000e+00 lr:1.0000e-05
2023-04-01 04:02:48,406 ADAM: Layer 3 -> dw_min:9.9999e-01  dw_max:1.0000e+00 lr:1.0000e-05
2023-04-01 04:02:48,423 			Learning rate: weights:   1.000e-05    
2023-04-01 04:02:48,423 			Last test performance: 99.47%
2023-04-01 04:02:48,423 ----------------
2023-04-01 04:02:59,682   92  =>  77   		Training 486 pattern with 99.79% 	Forward time: 	10.95 sec
2023-04-01 04:02:59,682 			Loss:    3.123e-03    			Backward time: 	 0.30 sec 
2023-04-01 04:02:59,682 ADAM: Layer 0 -> dw_min:1.0000e+00  dw_max:1.0000e+00 lr:1.0000e-05
2023-04-01 04:02:59,683 ADAM: Layer 1 -> dw_min:9.9999e-01  dw_max:1.0000e+00 lr:1.0000e-05
2023-04-01 04:02:59,683 ADAM: Layer 2 -> dw_min:9.9998e-01  dw_max:1.0000e+00 lr:1.0000e-05
2023-04-01 04:02:59,683 ADAM: Layer 3 -> dw_min:9.9999e-01  dw_max:1.0000e+00 lr:1.0000e-05
2023-04-01 04:02:59,740 			Learning rate: weights:   1.000e-05    
2023-04-01 04:02:59,740 			Last test performance: 99.47%
2023-04-01 04:02:59,740 ----------------
2023-04-01 04:03:11,005   92  =>  78   		Training 486 pattern with 99.79% 	Forward time: 	10.95 sec
2023-04-01 04:03:11,005 			Loss:    3.192e-03    			Backward time: 	 0.30 sec 
2023-04-01 04:03:11,005 ADAM: Layer 0 -> dw_min:1.0000e+00  dw_max:1.0000e+00 lr:1.0000e-05
2023-04-01 04:03:11,005 ADAM: Layer 1 -> dw_min:9.9999e-01  dw_max:1.0000e+00 lr:1.0000e-05
2023-04-01 04:03:11,005 ADAM: Layer 2 -> dw_min:9.9999e-01  dw_max:1.0000e+00 lr:1.0000e-05
2023-04-01 04:03:11,005 ADAM: Layer 3 -> dw_min:9.9999e-01  dw_max:1.0000e+00 lr:1.0000e-05
2023-04-01 04:03:11,064 			Learning rate: weights:   1.000e-05    
2023-04-01 04:03:11,065 			Last test performance: 99.47%
2023-04-01 04:03:11,065 ----------------
2023-04-01 04:03:22,327   92  =>  79   		Training 486 pattern with 100.00% 	Forward time: 	10.95 sec
2023-04-01 04:03:22,327 			Loss:    1.910e-03    			Backward time: 	 0.30 sec 
2023-04-01 04:03:22,328 ADAM: Layer 0 -> dw_min:1.0000e+00  dw_max:1.0000e+00 lr:1.0000e-05
2023-04-01 04:03:22,328 ADAM: Layer 1 -> dw_min:9.9999e-01  dw_max:1.0000e+00 lr:1.0000e-05
2023-04-01 04:03:22,328 ADAM: Layer 2 -> dw_min:9.9999e-01  dw_max:1.0000e+00 lr:1.0000e-05
2023-04-01 04:03:22,328 ADAM: Layer 3 -> dw_min:9.9999e-01  dw_max:1.0000e+00 lr:1.0000e-05
2023-04-01 04:03:22,354 			Learning rate: weights:   1.000e-05    
2023-04-01 04:03:22,354 			Last test performance: 99.47%
2023-04-01 04:03:22,354 ----------------
2023-04-01 04:03:33,625   92  =>  80   		Training 486 pattern with 100.00% 	Forward time: 	10.96 sec
2023-04-01 04:03:33,625 			Loss:    3.123e-04    			Backward time: 	 0.30 sec 
2023-04-01 04:03:33,625 ADAM: Layer 0 -> dw_min:1.0000e+00  dw_max:1.0000e+00 lr:1.0000e-05
2023-04-01 04:03:33,625 ADAM: Layer 1 -> dw_min:9.9999e-01  dw_max:1.0000e+00 lr:1.0000e-05
2023-04-01 04:03:33,626 ADAM: Layer 2 -> dw_min:9.9999e-01  dw_max:1.0000e+00 lr:1.0000e-05
2023-04-01 04:03:33,626 ADAM: Layer 3 -> dw_min:9.9999e-01  dw_max:1.0000e+00 lr:1.0000e-05
2023-04-01 04:03:33,685 			Learning rate: weights:   1.000e-05    
2023-04-01 04:03:33,685 			Last test performance: 99.47%
2023-04-01 04:03:33,686 ----------------
2023-04-01 04:03:44,947   92  =>  81   		Training 486 pattern with 100.00% 	Forward time: 	10.95 sec
2023-04-01 04:03:44,947 			Loss:    1.650e-04    			Backward time: 	 0.30 sec 
2023-04-01 04:03:44,947 ADAM: Layer 0 -> dw_min:1.0000e+00  dw_max:1.0000e+00 lr:1.0000e-05
2023-04-01 04:03:44,947 ADAM: Layer 1 -> dw_min:9.9999e-01  dw_max:1.0000e+00 lr:1.0000e-05
2023-04-01 04:03:44,947 ADAM: Layer 2 -> dw_min:9.9999e-01  dw_max:1.0000e+00 lr:1.0000e-05
2023-04-01 04:03:44,947 ADAM: Layer 3 -> dw_min:9.9999e-01  dw_max:1.0000e+00 lr:1.0000e-05
2023-04-01 04:03:45,006 			Learning rate: weights:   1.000e-05    
2023-04-01 04:03:45,007 			Last test performance: 99.47%
2023-04-01 04:03:45,007 ----------------
2023-04-01 04:03:56,269   92  =>  82   		Training 486 pattern with 99.79% 	Forward time: 	10.95 sec
2023-04-01 04:03:56,269 			Loss:    9.546e-03    			Backward time: 	 0.30 sec 
2023-04-01 04:03:56,269 ADAM: Layer 0 -> dw_min:1.0000e+00  dw_max:1.0000e+00 lr:1.0000e-05
2023-04-01 04:03:56,269 ADAM: Layer 1 -> dw_min:9.9999e-01  dw_max:1.0000e+00 lr:1.0000e-05
2023-04-01 04:03:56,269 ADAM: Layer 2 -> dw_min:9.9999e-01  dw_max:1.0000e+00 lr:1.0000e-05
2023-04-01 04:03:56,270 ADAM: Layer 3 -> dw_min:9.9999e-01  dw_max:1.0000e+00 lr:1.0000e-05
2023-04-01 04:03:56,327 			Learning rate: weights:   1.000e-05    
2023-04-01 04:03:56,327 			Last test performance: 99.47%
2023-04-01 04:03:56,327 ----------------
2023-04-01 04:04:07,590   92  =>  83   		Training 486 pattern with 100.00% 	Forward time: 	10.95 sec
2023-04-01 04:04:07,590 			Loss:    2.517e-04    			Backward time: 	 0.30 sec 
2023-04-01 04:04:07,591 ADAM: Layer 0 -> dw_min:1.0000e+00  dw_max:1.0000e+00 lr:1.0000e-05
2023-04-01 04:04:07,591 ADAM: Layer 1 -> dw_min:9.9999e-01  dw_max:1.0000e+00 lr:1.0000e-05
2023-04-01 04:04:07,591 ADAM: Layer 2 -> dw_min:9.9999e-01  dw_max:1.0000e+00 lr:1.0000e-05
2023-04-01 04:04:07,591 ADAM: Layer 3 -> dw_min:9.9999e-01  dw_max:1.0000e+00 lr:1.0000e-05
2023-04-01 04:04:07,650 			Learning rate: weights:   1.000e-05    
2023-04-01 04:04:07,650 			Last test performance: 99.47%
2023-04-01 04:04:07,650 ----------------
2023-04-01 04:04:18,913   92  =>  84   		Training 486 pattern with 100.00% 	Forward time: 	10.95 sec
2023-04-01 04:04:18,913 			Loss:    1.022e-03    			Backward time: 	 0.30 sec 
2023-04-01 04:04:18,913 ADAM: Layer 0 -> dw_min:1.0000e+00  dw_max:1.0000e+00 lr:1.0000e-05
2023-04-01 04:04:18,913 ADAM: Layer 1 -> dw_min:9.9999e-01  dw_max:1.0000e+00 lr:1.0000e-05
2023-04-01 04:04:18,913 ADAM: Layer 2 -> dw_min:9.9999e-01  dw_max:1.0000e+00 lr:1.0000e-05
2023-04-01 04:04:18,913 ADAM: Layer 3 -> dw_min:9.9999e-01  dw_max:1.0000e+00 lr:1.0000e-05
2023-04-01 04:04:18,974 			Learning rate: weights:   1.000e-05    
2023-04-01 04:04:18,974 			Last test performance: 99.47%
2023-04-01 04:04:18,974 ----------------
2023-04-01 04:04:30,234   92  =>  85   		Training 486 pattern with 100.00% 	Forward time: 	10.95 sec
2023-04-01 04:04:30,234 			Loss:    3.782e-04    			Backward time: 	 0.30 sec 
2023-04-01 04:04:30,234 ADAM: Layer 0 -> dw_min:1.0000e+00  dw_max:1.0000e+00 lr:1.0000e-05
2023-04-01 04:04:30,235 ADAM: Layer 1 -> dw_min:9.9999e-01  dw_max:1.0000e+00 lr:1.0000e-05
2023-04-01 04:04:30,235 ADAM: Layer 2 -> dw_min:9.9999e-01  dw_max:1.0000e+00 lr:1.0000e-05
2023-04-01 04:04:30,235 ADAM: Layer 3 -> dw_min:9.9999e-01  dw_max:1.0000e+00 lr:1.0000e-05
2023-04-01 04:04:30,314 			Learning rate: weights:   1.000e-05    
2023-04-01 04:04:30,314 			Last test performance: 99.47%
2023-04-01 04:04:30,314 ----------------
2023-04-01 04:04:41,576   92  =>  86   		Training 486 pattern with 100.00% 	Forward time: 	10.95 sec
2023-04-01 04:04:41,577 			Loss:    1.173e-03    			Backward time: 	 0.30 sec 
2023-04-01 04:04:41,577 ADAM: Layer 0 -> dw_min:1.0000e+00  dw_max:1.0000e+00 lr:1.0000e-05
2023-04-01 04:04:41,577 ADAM: Layer 1 -> dw_min:9.9999e-01  dw_max:1.0000e+00 lr:1.0000e-05
2023-04-01 04:04:41,577 ADAM: Layer 2 -> dw_min:9.9999e-01  dw_max:1.0000e+00 lr:1.0000e-05
2023-04-01 04:04:41,577 ADAM: Layer 3 -> dw_min:9.9999e-01  dw_max:1.0000e+00 lr:1.0000e-05
2023-04-01 04:04:41,660 			Learning rate: weights:   1.000e-05    
2023-04-01 04:04:41,660 			Last test performance: 99.47%
2023-04-01 04:04:41,660 ----------------
2023-04-01 04:04:52,923   92  =>  87   		Training 486 pattern with 100.00% 	Forward time: 	10.95 sec
2023-04-01 04:04:52,924 			Loss:    1.914e-04    			Backward time: 	 0.30 sec 
2023-04-01 04:04:52,924 ADAM: Layer 0 -> dw_min:1.0000e+00  dw_max:1.0000e+00 lr:1.0000e-05
2023-04-01 04:04:52,924 ADAM: Layer 1 -> dw_min:9.9999e-01  dw_max:1.0000e+00 lr:1.0000e-05
2023-04-01 04:04:52,924 ADAM: Layer 2 -> dw_min:9.9999e-01  dw_max:1.0000e+00 lr:1.0000e-05
2023-04-01 04:04:52,924 ADAM: Layer 3 -> dw_min:9.9999e-01  dw_max:1.0000e+00 lr:1.0000e-05
2023-04-01 04:04:52,943 			Learning rate: weights:   1.000e-05    
2023-04-01 04:04:52,943 			Last test performance: 99.47%
2023-04-01 04:04:52,943 ----------------
2023-04-01 04:05:04,206   92  =>  88   		Training 486 pattern with 100.00% 	Forward time: 	10.95 sec
2023-04-01 04:05:04,207 			Loss:    9.247e-04    			Backward time: 	 0.30 sec 
2023-04-01 04:05:04,207 ADAM: Layer 0 -> dw_min:1.0000e+00  dw_max:1.0000e+00 lr:1.0000e-05
2023-04-01 04:05:04,207 ADAM: Layer 1 -> dw_min:9.9999e-01  dw_max:1.0000e+00 lr:1.0000e-05
2023-04-01 04:05:04,207 ADAM: Layer 2 -> dw_min:9.9999e-01  dw_max:1.0000e+00 lr:1.0000e-05
2023-04-01 04:05:04,207 ADAM: Layer 3 -> dw_min:9.9999e-01  dw_max:1.0000e+00 lr:1.0000e-05
2023-04-01 04:05:04,226 			Learning rate: weights:   1.000e-05    
2023-04-01 04:05:04,226 			Last test performance: 99.47%
2023-04-01 04:05:04,226 ----------------
2023-04-01 04:05:15,488   92  =>  89   		Training 486 pattern with 100.00% 	Forward time: 	10.95 sec
2023-04-01 04:05:15,489 			Loss:    1.169e-03    			Backward time: 	 0.30 sec 
2023-04-01 04:05:15,489 ADAM: Layer 0 -> dw_min:1.0000e+00  dw_max:1.0000e+00 lr:1.0000e-05
2023-04-01 04:05:15,489 ADAM: Layer 1 -> dw_min:9.9999e-01  dw_max:1.0000e+00 lr:1.0000e-05
2023-04-01 04:05:15,489 ADAM: Layer 2 -> dw_min:9.9999e-01  dw_max:1.0000e+00 lr:1.0000e-05
2023-04-01 04:05:15,489 ADAM: Layer 3 -> dw_min:9.9999e-01  dw_max:1.0000e+00 lr:1.0000e-05
2023-04-01 04:05:15,557 			Learning rate: weights:   1.000e-05    
2023-04-01 04:05:15,557 			Last test performance: 99.47%
2023-04-01 04:05:15,557 ----------------
2023-04-01 04:05:26,829   92  =>  90   		Training 486 pattern with 100.00% 	Forward time: 	10.96 sec
2023-04-01 04:05:26,829 			Loss:    7.056e-05    			Backward time: 	 0.30 sec 
2023-04-01 04:05:26,829 ADAM: Layer 0 -> dw_min:1.0000e+00  dw_max:1.0000e+00 lr:1.0000e-05
2023-04-01 04:05:26,829 ADAM: Layer 1 -> dw_min:9.9999e-01  dw_max:1.0000e+00 lr:1.0000e-05
2023-04-01 04:05:26,829 ADAM: Layer 2 -> dw_min:9.9999e-01  dw_max:1.0000e+00 lr:1.0000e-05
2023-04-01 04:05:26,830 ADAM: Layer 3 -> dw_min:9.9999e-01  dw_max:1.0000e+00 lr:1.0000e-05
2023-04-01 04:05:26,893 			Learning rate: weights:   1.000e-05    
2023-04-01 04:05:26,893 			Last test performance: 99.47%
2023-04-01 04:05:26,893 ----------------
2023-04-01 04:05:38,155   92  =>  91   		Training 486 pattern with 100.00% 	Forward time: 	10.95 sec
2023-04-01 04:05:38,155 			Loss:    2.876e-04    			Backward time: 	 0.30 sec 
2023-04-01 04:05:38,155 ADAM: Layer 0 -> dw_min:1.0000e+00  dw_max:1.0000e+00 lr:1.0000e-05
2023-04-01 04:05:38,155 ADAM: Layer 1 -> dw_min:9.9999e-01  dw_max:1.0000e+00 lr:1.0000e-05
2023-04-01 04:05:38,155 ADAM: Layer 2 -> dw_min:9.9999e-01  dw_max:1.0000e+00 lr:1.0000e-05
2023-04-01 04:05:38,155 ADAM: Layer 3 -> dw_min:9.9999e-01  dw_max:1.0000e+00 lr:1.0000e-05
2023-04-01 04:05:38,178 			Learning rate: weights:   1.000e-05    
2023-04-01 04:05:38,178 			Last test performance: 99.47%
2023-04-01 04:05:38,178 ----------------
2023-04-01 04:05:49,441   92  =>  92   		Training 486 pattern with 100.00% 	Forward time: 	10.95 sec
2023-04-01 04:05:49,441 			Loss:    4.875e-04    			Backward time: 	 0.30 sec 
2023-04-01 04:05:49,441 ADAM: Layer 0 -> dw_min:1.0000e+00  dw_max:1.0000e+00 lr:1.0000e-05
2023-04-01 04:05:49,441 ADAM: Layer 1 -> dw_min:9.9999e-01  dw_max:1.0000e+00 lr:1.0000e-05
2023-04-01 04:05:49,441 ADAM: Layer 2 -> dw_min:9.9999e-01  dw_max:1.0000e+00 lr:1.0000e-05
2023-04-01 04:05:49,441 ADAM: Layer 3 -> dw_min:9.9999e-01  dw_max:1.0000e+00 lr:1.0000e-05
2023-04-01 04:05:49,460 			Learning rate: weights:   1.000e-05    
2023-04-01 04:05:49,460 			Last test performance: 99.47%
2023-04-01 04:05:49,460 ----------------
2023-04-01 04:06:00,720   92  =>  93   		Training 486 pattern with 100.00% 	Forward time: 	10.95 sec
2023-04-01 04:06:00,720 			Loss:    2.238e-04    			Backward time: 	 0.30 sec 
2023-04-01 04:06:00,720 ADAM: Layer 0 -> dw_min:1.0000e+00  dw_max:1.0000e+00 lr:1.0000e-05
2023-04-01 04:06:00,720 ADAM: Layer 1 -> dw_min:9.9999e-01  dw_max:1.0000e+00 lr:1.0000e-05
2023-04-01 04:06:00,720 ADAM: Layer 2 -> dw_min:9.9999e-01  dw_max:1.0000e+00 lr:1.0000e-05
2023-04-01 04:06:00,720 ADAM: Layer 3 -> dw_min:9.9999e-01  dw_max:1.0000e+00 lr:1.0000e-05
2023-04-01 04:06:00,737 			Learning rate: weights:   1.000e-05    
2023-04-01 04:06:00,737 			Last test performance: 99.47%
2023-04-01 04:06:00,737 ----------------
2023-04-01 04:06:11,999   92  =>  94   		Training 486 pattern with 100.00% 	Forward time: 	10.95 sec
2023-04-01 04:06:12,000 			Loss:    3.608e-04    			Backward time: 	 0.30 sec 
2023-04-01 04:06:12,000 ADAM: Layer 0 -> dw_min:1.0000e+00  dw_max:1.0000e+00 lr:1.0000e-05
2023-04-01 04:06:12,000 ADAM: Layer 1 -> dw_min:9.9999e-01  dw_max:1.0000e+00 lr:1.0000e-05
2023-04-01 04:06:12,000 ADAM: Layer 2 -> dw_min:9.9999e-01  dw_max:1.0000e+00 lr:1.0000e-05
2023-04-01 04:06:12,000 ADAM: Layer 3 -> dw_min:9.9999e-01  dw_max:1.0000e+00 lr:1.0000e-05
2023-04-01 04:06:12,132 			Learning rate: weights:   1.000e-05    
2023-04-01 04:06:12,132 			Last test performance: 99.47%
2023-04-01 04:06:12,133 ----------------
2023-04-01 04:06:23,393   92  =>  95   		Training 486 pattern with 99.79% 	Forward time: 	10.95 sec
2023-04-01 04:06:23,393 			Loss:    4.919e-03    			Backward time: 	 0.30 sec 
2023-04-01 04:06:23,393 ADAM: Layer 0 -> dw_min:1.0000e+00  dw_max:1.0000e+00 lr:1.0000e-05
2023-04-01 04:06:23,393 ADAM: Layer 1 -> dw_min:9.9999e-01  dw_max:1.0000e+00 lr:1.0000e-05
2023-04-01 04:06:23,394 ADAM: Layer 2 -> dw_min:9.9999e-01  dw_max:1.0000e+00 lr:1.0000e-05
2023-04-01 04:06:23,394 ADAM: Layer 3 -> dw_min:9.9999e-01  dw_max:1.0000e+00 lr:1.0000e-05
2023-04-01 04:06:23,452 			Learning rate: weights:   1.000e-05    
2023-04-01 04:06:23,452 			Last test performance: 99.47%
2023-04-01 04:06:23,452 ----------------
2023-04-01 04:06:34,714   92  =>  96   		Training 486 pattern with 100.00% 	Forward time: 	10.95 sec
2023-04-01 04:06:34,714 			Loss:    1.726e-03    			Backward time: 	 0.30 sec 
2023-04-01 04:06:34,715 ADAM: Layer 0 -> dw_min:1.0000e+00  dw_max:1.0000e+00 lr:1.0000e-05
2023-04-01 04:06:34,715 ADAM: Layer 1 -> dw_min:9.9999e-01  dw_max:1.0000e+00 lr:1.0000e-05
2023-04-01 04:06:34,715 ADAM: Layer 2 -> dw_min:9.9999e-01  dw_max:1.0000e+00 lr:1.0000e-05
2023-04-01 04:06:34,715 ADAM: Layer 3 -> dw_min:9.9999e-01  dw_max:1.0000e+00 lr:1.0000e-05
2023-04-01 04:06:34,778 			Learning rate: weights:   1.000e-05    
2023-04-01 04:06:34,778 			Last test performance: 99.47%
2023-04-01 04:06:34,778 ----------------
2023-04-01 04:06:46,038   92  =>  97   		Training 486 pattern with 100.00% 	Forward time: 	10.95 sec
2023-04-01 04:06:46,038 			Loss:    1.612e-04    			Backward time: 	 0.30 sec 
2023-04-01 04:06:46,038 ADAM: Layer 0 -> dw_min:1.0000e+00  dw_max:1.0000e+00 lr:1.0000e-05
2023-04-01 04:06:46,038 ADAM: Layer 1 -> dw_min:9.9999e-01  dw_max:1.0000e+00 lr:1.0000e-05
2023-04-01 04:06:46,038 ADAM: Layer 2 -> dw_min:9.9999e-01  dw_max:1.0000e+00 lr:1.0000e-05
2023-04-01 04:06:46,039 ADAM: Layer 3 -> dw_min:1.0000e+00  dw_max:1.0000e+00 lr:1.0000e-05
2023-04-01 04:06:46,117 			Learning rate: weights:   1.000e-05    
2023-04-01 04:06:46,117 			Last test performance: 99.47%
2023-04-01 04:06:46,117 ----------------
2023-04-01 04:06:57,379   92  =>  98   		Training 486 pattern with 100.00% 	Forward time: 	10.95 sec
2023-04-01 04:06:57,379 			Loss:    1.904e-04    			Backward time: 	 0.30 sec 
2023-04-01 04:06:57,379 ADAM: Layer 0 -> dw_min:1.0000e+00  dw_max:1.0000e+00 lr:1.0000e-05
2023-04-01 04:06:57,379 ADAM: Layer 1 -> dw_min:9.9999e-01  dw_max:1.0000e+00 lr:1.0000e-05
2023-04-01 04:06:57,379 ADAM: Layer 2 -> dw_min:9.9999e-01  dw_max:1.0000e+00 lr:1.0000e-05
2023-04-01 04:06:57,379 ADAM: Layer 3 -> dw_min:1.0000e+00  dw_max:1.0000e+00 lr:1.0000e-05
2023-04-01 04:06:57,401 			Learning rate: weights:   1.000e-05    
2023-04-01 04:06:57,401 			Last test performance: 99.47%
2023-04-01 04:06:57,401 ----------------
2023-04-01 04:07:08,666   92  =>  99   		Training 486 pattern with 99.79% 	Forward time: 	10.95 sec
2023-04-01 04:07:08,666 			Loss:    3.166e-03    			Backward time: 	 0.30 sec 
2023-04-01 04:07:08,666 ADAM: Layer 0 -> dw_min:1.0000e+00  dw_max:1.0000e+00 lr:1.0000e-05
2023-04-01 04:07:08,666 ADAM: Layer 1 -> dw_min:9.9999e-01  dw_max:1.0000e+00 lr:1.0000e-05
2023-04-01 04:07:08,666 ADAM: Layer 2 -> dw_min:9.9999e-01  dw_max:1.0000e+00 lr:1.0000e-05
2023-04-01 04:07:08,666 ADAM: Layer 3 -> dw_min:9.9999e-01  dw_max:1.0000e+00 lr:1.0000e-05
2023-04-01 04:07:08,726 			Learning rate: weights:   1.000e-05    
2023-04-01 04:07:08,726 			Last test performance: 99.47%
2023-04-01 04:07:08,726 ----------------
2023-04-01 04:07:19,989   92  => 100   		Training 486 pattern with 99.58% 	Forward time: 	10.95 sec
2023-04-01 04:07:19,989 			Loss:    5.106e-03    			Backward time: 	 0.30 sec 
2023-04-01 04:07:19,989 ADAM: Layer 0 -> dw_min:1.0000e+00  dw_max:1.0000e+00 lr:1.0000e-05
2023-04-01 04:07:19,989 ADAM: Layer 1 -> dw_min:9.9999e-01  dw_max:1.0000e+00 lr:1.0000e-05
2023-04-01 04:07:19,989 ADAM: Layer 2 -> dw_min:9.9999e-01  dw_max:1.0000e+00 lr:1.0000e-05
2023-04-01 04:07:19,989 ADAM: Layer 3 -> dw_min:9.9999e-01  dw_max:1.0000e+00 lr:1.0000e-05
2023-04-01 04:07:20,067 			Learning rate: weights:   1.000e-05    
2023-04-01 04:07:20,067 			Last test performance: 99.47%
2023-04-01 04:07:20,067 ----------------
2023-04-01 04:07:31,338   92  => 101   		Training 486 pattern with 99.79% 	Forward time: 	10.96 sec
2023-04-01 04:07:31,338 			Loss:    2.053e-03    			Backward time: 	 0.30 sec 
2023-04-01 04:07:31,338 ADAM: Layer 0 -> dw_min:9.9999e-01  dw_max:1.0000e+00 lr:1.0000e-05
2023-04-01 04:07:31,338 ADAM: Layer 1 -> dw_min:9.9999e-01  dw_max:1.0000e+00 lr:1.0000e-05
2023-04-01 04:07:31,338 ADAM: Layer 2 -> dw_min:9.9999e-01  dw_max:1.0000e+00 lr:1.0000e-05
2023-04-01 04:07:31,338 ADAM: Layer 3 -> dw_min:9.9999e-01  dw_max:1.0000e+00 lr:1.0000e-05
2023-04-01 04:07:31,488 			Learning rate: weights:   1.000e-05    
2023-04-01 04:07:31,488 			Last test performance: 99.47%
2023-04-01 04:07:31,488 ----------------
2023-04-01 04:07:42,748   92  => 102   		Training 486 pattern with 99.79% 	Forward time: 	10.95 sec
2023-04-01 04:07:42,748 			Loss:    1.602e-02    			Backward time: 	 0.30 sec 
2023-04-01 04:07:42,749 ADAM: Layer 0 -> dw_min:1.0000e+00  dw_max:1.0000e+00 lr:1.0000e-05
2023-04-01 04:07:42,749 ADAM: Layer 1 -> dw_min:9.9999e-01  dw_max:1.0000e+00 lr:1.0000e-05
2023-04-01 04:07:42,749 ADAM: Layer 2 -> dw_min:9.9999e-01  dw_max:1.0000e+00 lr:1.0000e-05
2023-04-01 04:07:42,749 ADAM: Layer 3 -> dw_min:9.9999e-01  dw_max:1.0000e+00 lr:1.0000e-05
2023-04-01 04:07:42,772 			Learning rate: weights:   1.000e-05    
2023-04-01 04:07:42,772 			Last test performance: 99.47%
2023-04-01 04:07:42,772 ----------------
2023-04-01 04:07:54,033   92  => 103   		Training 486 pattern with 100.00% 	Forward time: 	10.95 sec
2023-04-01 04:07:54,033 			Loss:    3.298e-04    			Backward time: 	 0.30 sec 
2023-04-01 04:07:54,033 ADAM: Layer 0 -> dw_min:1.0000e+00  dw_max:1.0000e+00 lr:1.0000e-05
2023-04-01 04:07:54,033 ADAM: Layer 1 -> dw_min:9.9999e-01  dw_max:1.0000e+00 lr:1.0000e-05
2023-04-01 04:07:54,033 ADAM: Layer 2 -> dw_min:9.9999e-01  dw_max:1.0000e+00 lr:1.0000e-05
2023-04-01 04:07:54,034 ADAM: Layer 3 -> dw_min:9.9999e-01  dw_max:1.0000e+00 lr:1.0000e-05
2023-04-01 04:07:54,089 			Learning rate: weights:   1.000e-05    
2023-04-01 04:07:54,089 			Last test performance: 99.47%
2023-04-01 04:07:54,089 ----------------
2023-04-01 04:08:05,354   92  => 104   		Training 486 pattern with 100.00% 	Forward time: 	10.96 sec
2023-04-01 04:08:05,354 			Loss:    4.042e-04    			Backward time: 	 0.30 sec 
2023-04-01 04:08:05,355 ADAM: Layer 0 -> dw_min:1.0000e+00  dw_max:1.0000e+00 lr:1.0000e-05
2023-04-01 04:08:05,355 ADAM: Layer 1 -> dw_min:9.9999e-01  dw_max:1.0000e+00 lr:1.0000e-05
2023-04-01 04:08:05,355 ADAM: Layer 2 -> dw_min:9.9999e-01  dw_max:1.0000e+00 lr:1.0000e-05
2023-04-01 04:08:05,355 ADAM: Layer 3 -> dw_min:9.9999e-01  dw_max:1.0000e+00 lr:1.0000e-05
2023-04-01 04:08:05,381 			Learning rate: weights:   1.000e-05    
2023-04-01 04:08:05,381 			Last test performance: 99.47%
2023-04-01 04:08:05,381 ----------------
2023-04-01 04:08:16,643   92  => 105   		Training 486 pattern with 100.00% 	Forward time: 	10.95 sec
2023-04-01 04:08:16,643 			Loss:    7.111e-04    			Backward time: 	 0.30 sec 
2023-04-01 04:08:16,644 ADAM: Layer 0 -> dw_min:1.0000e+00  dw_max:1.0000e+00 lr:1.0000e-05
2023-04-01 04:08:16,644 ADAM: Layer 1 -> dw_min:9.9999e-01  dw_max:1.0000e+00 lr:1.0000e-05
2023-04-01 04:08:16,644 ADAM: Layer 2 -> dw_min:9.9999e-01  dw_max:1.0000e+00 lr:1.0000e-05
2023-04-01 04:08:16,644 ADAM: Layer 3 -> dw_min:9.9999e-01  dw_max:1.0000e+00 lr:1.0000e-05
2023-04-01 04:08:16,689 			Learning rate: weights:   1.000e-05    
2023-04-01 04:08:16,689 			Last test performance: 99.47%
2023-04-01 04:08:16,689 ----------------
2023-04-01 04:08:27,948   92  => 106   		Training 486 pattern with 100.00% 	Forward time: 	10.95 sec
2023-04-01 04:08:27,949 			Loss:    3.403e-04    			Backward time: 	 0.30 sec 
2023-04-01 04:08:27,949 ADAM: Layer 0 -> dw_min:1.0000e+00  dw_max:1.0000e+00 lr:1.0000e-05
2023-04-01 04:08:27,949 ADAM: Layer 1 -> dw_min:9.9999e-01  dw_max:1.0000e+00 lr:1.0000e-05
2023-04-01 04:08:27,949 ADAM: Layer 2 -> dw_min:9.9999e-01  dw_max:1.0000e+00 lr:1.0000e-05
2023-04-01 04:08:27,949 ADAM: Layer 3 -> dw_min:9.9999e-01  dw_max:1.0000e+00 lr:1.0000e-05
2023-04-01 04:08:28,007 			Learning rate: weights:   1.000e-05    
2023-04-01 04:08:28,007 			Last test performance: 99.47%
2023-04-01 04:08:28,007 ----------------
2023-04-01 04:08:39,270   92  => 107   		Training 486 pattern with 99.58% 	Forward time: 	10.95 sec
2023-04-01 04:08:39,270 			Loss:    1.214e-02    			Backward time: 	 0.30 sec 
2023-04-01 04:08:39,270 ADAM: Layer 0 -> dw_min:1.0000e+00  dw_max:1.0000e+00 lr:1.0000e-05
2023-04-01 04:08:39,270 ADAM: Layer 1 -> dw_min:9.9998e-01  dw_max:1.0000e+00 lr:1.0000e-05
2023-04-01 04:08:39,271 ADAM: Layer 2 -> dw_min:9.9999e-01  dw_max:1.0000e+00 lr:1.0000e-05
2023-04-01 04:08:39,271 ADAM: Layer 3 -> dw_min:9.9999e-01  dw_max:1.0000e+00 lr:1.0000e-05
2023-04-01 04:08:39,331 			Learning rate: weights:   1.000e-05    
2023-04-01 04:08:39,331 			Last test performance: 99.47%
2023-04-01 04:08:39,331 ----------------
2023-04-01 04:08:50,594   92  => 108   		Training 486 pattern with 99.79% 	Forward time: 	10.95 sec
2023-04-01 04:08:50,594 			Loss:    3.138e-03    			Backward time: 	 0.30 sec 
2023-04-01 04:08:50,594 ADAM: Layer 0 -> dw_min:9.9999e-01  dw_max:1.0000e+00 lr:1.0000e-05
2023-04-01 04:08:50,594 ADAM: Layer 1 -> dw_min:9.9999e-01  dw_max:1.0000e+00 lr:1.0000e-05
2023-04-01 04:08:50,594 ADAM: Layer 2 -> dw_min:9.9998e-01  dw_max:1.0000e+00 lr:1.0000e-05
2023-04-01 04:08:50,594 ADAM: Layer 3 -> dw_min:9.9999e-01  dw_max:1.0000e+00 lr:1.0000e-05
2023-04-01 04:08:50,612 			Learning rate: weights:   1.000e-05    
2023-04-01 04:08:50,612 			Last test performance: 99.47%
2023-04-01 04:08:50,612 ----------------
2023-04-01 04:09:01,874   92  => 109   		Training 486 pattern with 100.00% 	Forward time: 	10.95 sec
2023-04-01 04:09:01,874 			Loss:    3.375e-04    			Backward time: 	 0.30 sec 
2023-04-01 04:09:01,875 ADAM: Layer 0 -> dw_min:9.9999e-01  dw_max:1.0000e+00 lr:1.0000e-05
2023-04-01 04:09:01,875 ADAM: Layer 1 -> dw_min:9.9999e-01  dw_max:1.0000e+00 lr:1.0000e-05
2023-04-01 04:09:01,875 ADAM: Layer 2 -> dw_min:9.9999e-01  dw_max:1.0000e+00 lr:1.0000e-05
2023-04-01 04:09:01,875 ADAM: Layer 3 -> dw_min:9.9999e-01  dw_max:1.0000e+00 lr:1.0000e-05
2023-04-01 04:09:01,942 			Learning rate: weights:   1.000e-05    
2023-04-01 04:09:01,942 			Last test performance: 99.47%
2023-04-01 04:09:01,942 ----------------
2023-04-01 04:09:13,208   92  => 110   		Training 486 pattern with 100.00% 	Forward time: 	10.96 sec
2023-04-01 04:09:13,208 			Loss:    1.651e-03    			Backward time: 	 0.30 sec 
2023-04-01 04:09:13,208 ADAM: Layer 0 -> dw_min:1.0000e+00  dw_max:1.0000e+00 lr:1.0000e-05
2023-04-01 04:09:13,208 ADAM: Layer 1 -> dw_min:9.9999e-01  dw_max:1.0000e+00 lr:1.0000e-05
2023-04-01 04:09:13,208 ADAM: Layer 2 -> dw_min:9.9998e-01  dw_max:1.0000e+00 lr:1.0000e-05
2023-04-01 04:09:13,208 ADAM: Layer 3 -> dw_min:9.9999e-01  dw_max:1.0000e+00 lr:1.0000e-05
2023-04-01 04:09:13,226 			Learning rate: weights:   1.000e-05    
2023-04-01 04:09:13,227 			Last test performance: 99.47%
2023-04-01 04:09:13,227 ----------------
2023-04-01 04:09:24,494   92  => 111   		Training 486 pattern with 100.00% 	Forward time: 	10.96 sec
2023-04-01 04:09:24,495 			Loss:    2.513e-04    			Backward time: 	 0.31 sec 
2023-04-01 04:09:24,495 ADAM: Layer 0 -> dw_min:1.0000e+00  dw_max:1.0000e+00 lr:1.0000e-05
2023-04-01 04:09:24,495 ADAM: Layer 1 -> dw_min:9.9999e-01  dw_max:1.0000e+00 lr:1.0000e-05
2023-04-01 04:09:24,495 ADAM: Layer 2 -> dw_min:9.9999e-01  dw_max:1.0000e+00 lr:1.0000e-05
2023-04-01 04:09:24,495 ADAM: Layer 3 -> dw_min:9.9999e-01  dw_max:1.0000e+00 lr:1.0000e-05
2023-04-01 04:09:24,580 			Learning rate: weights:   1.000e-05    
2023-04-01 04:09:24,580 			Last test performance: 99.47%
2023-04-01 04:09:24,580 ----------------
2023-04-01 04:09:35,842   92  => 112   		Training 486 pattern with 100.00% 	Forward time: 	10.95 sec
2023-04-01 04:09:35,842 			Loss:    8.801e-04    			Backward time: 	 0.30 sec 
2023-04-01 04:09:35,842 ADAM: Layer 0 -> dw_min:1.0000e+00  dw_max:1.0000e+00 lr:1.0000e-05
2023-04-01 04:09:35,843 ADAM: Layer 1 -> dw_min:9.9999e-01  dw_max:1.0000e+00 lr:1.0000e-05
2023-04-01 04:09:35,843 ADAM: Layer 2 -> dw_min:9.9999e-01  dw_max:1.0000e+00 lr:1.0000e-05
2023-04-01 04:09:35,843 ADAM: Layer 3 -> dw_min:9.9999e-01  dw_max:1.0000e+00 lr:1.0000e-05
2023-04-01 04:09:35,902 			Learning rate: weights:   1.000e-05    
2023-04-01 04:09:35,902 			Last test performance: 99.47%
2023-04-01 04:09:35,902 ----------------
2023-04-01 04:09:47,166   92  => 113   		Training 486 pattern with 100.00% 	Forward time: 	10.95 sec
2023-04-01 04:09:47,166 			Loss:    1.383e-03    			Backward time: 	 0.30 sec 
2023-04-01 04:09:47,166 ADAM: Layer 0 -> dw_min:1.0000e+00  dw_max:1.0000e+00 lr:1.0000e-05
2023-04-01 04:09:47,166 ADAM: Layer 1 -> dw_min:9.9999e-01  dw_max:1.0000e+00 lr:1.0000e-05
2023-04-01 04:09:47,166 ADAM: Layer 2 -> dw_min:9.9999e-01  dw_max:1.0000e+00 lr:1.0000e-05
2023-04-01 04:09:47,166 ADAM: Layer 3 -> dw_min:9.9999e-01  dw_max:1.0000e+00 lr:1.0000e-05
2023-04-01 04:09:47,183 			Learning rate: weights:   1.000e-05    
2023-04-01 04:09:47,183 			Last test performance: 99.47%
2023-04-01 04:09:47,183 ----------------
2023-04-01 04:09:58,444   92  => 114   		Training 486 pattern with 100.00% 	Forward time: 	10.95 sec
2023-04-01 04:09:58,444 			Loss:    5.924e-04    			Backward time: 	 0.30 sec 
2023-04-01 04:09:58,444 ADAM: Layer 0 -> dw_min:1.0000e+00  dw_max:1.0000e+00 lr:1.0000e-05
2023-04-01 04:09:58,445 ADAM: Layer 1 -> dw_min:9.9999e-01  dw_max:1.0000e+00 lr:1.0000e-05
2023-04-01 04:09:58,445 ADAM: Layer 2 -> dw_min:9.9999e-01  dw_max:1.0000e+00 lr:1.0000e-05
2023-04-01 04:09:58,445 ADAM: Layer 3 -> dw_min:9.9999e-01  dw_max:1.0000e+00 lr:1.0000e-05
2023-04-01 04:09:58,531 			Learning rate: weights:   1.000e-05    
2023-04-01 04:09:58,531 			Last test performance: 99.47%
2023-04-01 04:09:58,532 ----------------
2023-04-01 04:10:09,803   92  => 115   		Training 486 pattern with 100.00% 	Forward time: 	10.96 sec
2023-04-01 04:10:09,803 			Loss:    9.528e-04    			Backward time: 	 0.30 sec 
2023-04-01 04:10:09,803 ADAM: Layer 0 -> dw_min:1.0000e+00  dw_max:1.0000e+00 lr:1.0000e-05
2023-04-01 04:10:09,803 ADAM: Layer 1 -> dw_min:9.9999e-01  dw_max:1.0000e+00 lr:1.0000e-05
2023-04-01 04:10:09,803 ADAM: Layer 2 -> dw_min:9.9999e-01  dw_max:1.0000e+00 lr:1.0000e-05
2023-04-01 04:10:09,803 ADAM: Layer 3 -> dw_min:9.9999e-01  dw_max:1.0000e+00 lr:1.0000e-05
2023-04-01 04:10:09,877 			Learning rate: weights:   1.000e-05    
2023-04-01 04:10:09,877 			Last test performance: 99.47%
2023-04-01 04:10:09,877 ----------------
2023-04-01 04:10:21,165   92  => 116   		Training 486 pattern with 100.00% 	Forward time: 	10.98 sec
2023-04-01 04:10:21,165 			Loss:    1.874e-03    			Backward time: 	 0.30 sec 
2023-04-01 04:10:21,166 ADAM: Layer 0 -> dw_min:1.0000e+00  dw_max:1.0000e+00 lr:1.0000e-05
2023-04-01 04:10:21,166 ADAM: Layer 1 -> dw_min:9.9999e-01  dw_max:1.0000e+00 lr:1.0000e-05
2023-04-01 04:10:21,166 ADAM: Layer 2 -> dw_min:9.9999e-01  dw_max:1.0000e+00 lr:1.0000e-05
2023-04-01 04:10:21,166 ADAM: Layer 3 -> dw_min:9.9999e-01  dw_max:1.0000e+00 lr:1.0000e-05
2023-04-01 04:10:21,226 			Learning rate: weights:   1.000e-05    
2023-04-01 04:10:21,226 			Last test performance: 99.47%
2023-04-01 04:10:21,226 ----------------
2023-04-01 04:10:32,487   92  => 117   		Training 486 pattern with 100.00% 	Forward time: 	10.95 sec
2023-04-01 04:10:32,487 			Loss:    6.239e-04    			Backward time: 	 0.30 sec 
2023-04-01 04:10:32,488 ADAM: Layer 0 -> dw_min:1.0000e+00  dw_max:1.0000e+00 lr:1.0000e-05
2023-04-01 04:10:32,488 ADAM: Layer 1 -> dw_min:9.9999e-01  dw_max:1.0000e+00 lr:1.0000e-05
2023-04-01 04:10:32,488 ADAM: Layer 2 -> dw_min:9.9999e-01  dw_max:1.0000e+00 lr:1.0000e-05
2023-04-01 04:10:32,488 ADAM: Layer 3 -> dw_min:1.0000e+00  dw_max:1.0000e+00 lr:1.0000e-05
2023-04-01 04:10:32,506 			Learning rate: weights:   1.000e-05    
2023-04-01 04:10:32,506 			Last test performance: 99.47%
2023-04-01 04:10:32,506 ----------------
2023-04-01 04:10:43,767   92  => 118   		Training 486 pattern with 100.00% 	Forward time: 	10.95 sec
2023-04-01 04:10:43,767 			Loss:    3.178e-04    			Backward time: 	 0.30 sec 
2023-04-01 04:10:43,768 ADAM: Layer 0 -> dw_min:1.0000e+00  dw_max:1.0000e+00 lr:1.0000e-05
2023-04-01 04:10:43,768 ADAM: Layer 1 -> dw_min:9.9999e-01  dw_max:1.0000e+00 lr:1.0000e-05
2023-04-01 04:10:43,768 ADAM: Layer 2 -> dw_min:9.9999e-01  dw_max:1.0000e+00 lr:1.0000e-05
2023-04-01 04:10:43,768 ADAM: Layer 3 -> dw_min:1.0000e+00  dw_max:1.0000e+00 lr:1.0000e-05
2023-04-01 04:10:43,934 			Learning rate: weights:   1.000e-05    
2023-04-01 04:10:43,934 			Last test performance: 99.47%
2023-04-01 04:10:43,934 ----------------
2023-04-01 04:10:55,198   92  => 119   		Training 486 pattern with 100.00% 	Forward time: 	10.95 sec
2023-04-01 04:10:55,198 			Loss:    7.452e-04    			Backward time: 	 0.30 sec 
2023-04-01 04:10:55,198 ADAM: Layer 0 -> dw_min:1.0000e+00  dw_max:1.0000e+00 lr:1.0000e-05
2023-04-01 04:10:55,198 ADAM: Layer 1 -> dw_min:9.9999e-01  dw_max:1.0000e+00 lr:1.0000e-05
2023-04-01 04:10:55,198 ADAM: Layer 2 -> dw_min:9.9999e-01  dw_max:1.0000e+00 lr:1.0000e-05
2023-04-01 04:10:55,199 ADAM: Layer 3 -> dw_min:9.9999e-01  dw_max:1.0000e+00 lr:1.0000e-05
2023-04-01 04:10:55,258 			Learning rate: weights:   1.000e-05    
2023-04-01 04:10:55,258 			Last test performance: 99.47%
2023-04-01 04:10:55,258 ----------------
2023-04-01 04:11:06,522   92  => 120   		Training 486 pattern with 100.00% 	Forward time: 	10.95 sec
2023-04-01 04:11:06,522 			Loss:    2.810e-04    			Backward time: 	 0.30 sec 
2023-04-01 04:11:06,522 ADAM: Layer 0 -> dw_min:1.0000e+00  dw_max:1.0000e+00 lr:1.0000e-05
2023-04-01 04:11:06,522 ADAM: Layer 1 -> dw_min:9.9999e-01  dw_max:1.0000e+00 lr:1.0000e-05
2023-04-01 04:11:06,522 ADAM: Layer 2 -> dw_min:9.9999e-01  dw_max:1.0000e+00 lr:1.0000e-05
2023-04-01 04:11:06,522 ADAM: Layer 3 -> dw_min:1.0000e+00  dw_max:1.0000e+00 lr:1.0000e-05
2023-04-01 04:11:06,541 			Learning rate: weights:   1.000e-05    
2023-04-01 04:11:06,541 			Last test performance: 99.47%
2023-04-01 04:11:06,541 ----------------
2023-04-01 04:11:17,806   92  => 121   		Training 486 pattern with 100.00% 	Forward time: 	10.95 sec
2023-04-01 04:11:17,806 			Loss:    1.496e-04    			Backward time: 	 0.30 sec 
2023-04-01 04:11:17,806 ADAM: Layer 0 -> dw_min:1.0000e+00  dw_max:1.0000e+00 lr:1.0000e-05
2023-04-01 04:11:17,806 ADAM: Layer 1 -> dw_min:9.9999e-01  dw_max:1.0000e+00 lr:1.0000e-05
2023-04-01 04:11:17,806 ADAM: Layer 2 -> dw_min:9.9999e-01  dw_max:1.0000e+00 lr:1.0000e-05
2023-04-01 04:11:17,807 ADAM: Layer 3 -> dw_min:1.0000e+00  dw_max:1.0000e+00 lr:1.0000e-05
2023-04-01 04:11:17,871 			Learning rate: weights:   1.000e-05    
2023-04-01 04:11:17,872 			Last test performance: 99.47%
2023-04-01 04:11:17,872 ----------------
2023-04-01 04:11:29,143   92  => 122   		Training 486 pattern with 100.00% 	Forward time: 	10.96 sec
2023-04-01 04:11:29,143 			Loss:    3.036e-04    			Backward time: 	 0.31 sec 
2023-04-01 04:11:29,143 ADAM: Layer 0 -> dw_min:1.0000e+00  dw_max:1.0000e+00 lr:1.0000e-05
2023-04-01 04:11:29,143 ADAM: Layer 1 -> dw_min:9.9999e-01  dw_max:1.0000e+00 lr:1.0000e-05
2023-04-01 04:11:29,143 ADAM: Layer 2 -> dw_min:9.9999e-01  dw_max:1.0000e+00 lr:1.0000e-05
2023-04-01 04:11:29,143 ADAM: Layer 3 -> dw_min:9.9999e-01  dw_max:1.0000e+00 lr:1.0000e-05
2023-04-01 04:11:29,202 			Learning rate: weights:   1.000e-05    
2023-04-01 04:11:29,202 			Last test performance: 99.47%
2023-04-01 04:11:29,202 ----------------
2023-04-01 04:11:40,465   92  => 123   		Training 486 pattern with 100.00% 	Forward time: 	10.95 sec
2023-04-01 04:11:40,466 			Loss:    8.355e-05    			Backward time: 	 0.30 sec 
2023-04-01 04:11:40,466 ADAM: Layer 0 -> dw_min:1.0000e+00  dw_max:1.0000e+00 lr:1.0000e-05
2023-04-01 04:11:40,466 ADAM: Layer 1 -> dw_min:9.9999e-01  dw_max:1.0000e+00 lr:1.0000e-05
2023-04-01 04:11:40,466 ADAM: Layer 2 -> dw_min:9.9999e-01  dw_max:1.0000e+00 lr:1.0000e-05
2023-04-01 04:11:40,466 ADAM: Layer 3 -> dw_min:9.9999e-01  dw_max:1.0000e+00 lr:1.0000e-05
2023-04-01 04:11:40,537 			Learning rate: weights:   1.000e-05    
2023-04-01 04:11:40,538 			Last test performance: 99.47%
2023-04-01 04:11:40,538 ----------------
2023-04-01 04:11:51,801   92  => 124   		Training 486 pattern with 100.00% 	Forward time: 	10.95 sec
2023-04-01 04:11:51,801 			Loss:    4.303e-04    			Backward time: 	 0.30 sec 
2023-04-01 04:11:51,802 ADAM: Layer 0 -> dw_min:1.0000e+00  dw_max:1.0000e+00 lr:1.0000e-05
2023-04-01 04:11:51,802 ADAM: Layer 1 -> dw_min:9.9999e-01  dw_max:1.0000e+00 lr:1.0000e-05
2023-04-01 04:11:51,802 ADAM: Layer 2 -> dw_min:9.9999e-01  dw_max:1.0000e+00 lr:1.0000e-05
2023-04-01 04:11:51,802 ADAM: Layer 3 -> dw_min:9.9999e-01  dw_max:1.0000e+00 lr:1.0000e-05
2023-04-01 04:11:51,871 
2023-04-01 04:11:51,871 Testing:
2023-04-01 04:11:52,422 		24 of 10000 with 100.00% 	 Time used:  0.55 sec
2023-04-01 04:11:52,969 		48 of 10000 with 100.00% 	 Time used:  0.55 sec
2023-04-01 04:11:53,516 		72 of 10000 with 100.00% 	 Time used:  0.55 sec
2023-04-01 04:11:54,064 		96 of 10000 with 100.00% 	 Time used:  0.55 sec
2023-04-01 04:11:54,610 		120 of 10000 with 100.00% 	 Time used:  0.55 sec
2023-04-01 04:11:55,158 		144 of 10000 with 100.00% 	 Time used:  0.55 sec
2023-04-01 04:11:55,705 		168 of 10000 with 100.00% 	 Time used:  0.55 sec
2023-04-01 04:11:56,252 		192 of 10000 with 100.00% 	 Time used:  0.55 sec
2023-04-01 04:11:56,799 		216 of 10000 with 100.00% 	 Time used:  0.55 sec
2023-04-01 04:11:57,346 		240 of 10000 with 100.00% 	 Time used:  0.55 sec
2023-04-01 04:11:57,893 		264 of 10000 with 100.00% 	 Time used:  0.55 sec
2023-04-01 04:11:58,440 		288 of 10000 with 100.00% 	 Time used:  0.55 sec
2023-04-01 04:11:58,987 		312 of 10000 with 100.00% 	 Time used:  0.55 sec
2023-04-01 04:11:59,534 		336 of 10000 with 100.00% 	 Time used:  0.55 sec
2023-04-01 04:12:00,081 		360 of 10000 with 100.00% 	 Time used:  0.55 sec
2023-04-01 04:12:00,628 		384 of 10000 with 100.00% 	 Time used:  0.55 sec
2023-04-01 04:12:01,175 		408 of 10000 with 100.00% 	 Time used:  0.55 sec
2023-04-01 04:12:01,723 		432 of 10000 with 100.00% 	 Time used:  0.55 sec
2023-04-01 04:12:02,271 		456 of 10000 with 99.56% 	 Time used:  0.55 sec
2023-04-01 04:12:02,818 		480 of 10000 with 99.58% 	 Time used:  0.55 sec
2023-04-01 04:12:03,365 		504 of 10000 with 99.60% 	 Time used:  0.55 sec
2023-04-01 04:12:03,913 		528 of 10000 with 99.62% 	 Time used:  0.55 sec
2023-04-01 04:12:04,460 		552 of 10000 with 99.64% 	 Time used:  0.55 sec
2023-04-01 04:12:05,007 		576 of 10000 with 99.65% 	 Time used:  0.55 sec
2023-04-01 04:12:05,554 		600 of 10000 with 99.67% 	 Time used:  0.55 sec
2023-04-01 04:12:06,101 		624 of 10000 with 99.68% 	 Time used:  0.55 sec
2023-04-01 04:12:06,650 		648 of 10000 with 99.69% 	 Time used:  0.55 sec
2023-04-01 04:12:07,197 		672 of 10000 with 99.55% 	 Time used:  0.55 sec
2023-04-01 04:12:07,744 		696 of 10000 with 99.43% 	 Time used:  0.55 sec
2023-04-01 04:12:08,291 		720 of 10000 with 99.44% 	 Time used:  0.55 sec
2023-04-01 04:12:08,839 		744 of 10000 with 99.46% 	 Time used:  0.55 sec
2023-04-01 04:12:09,386 		768 of 10000 with 99.48% 	 Time used:  0.55 sec
2023-04-01 04:12:09,933 		792 of 10000 with 99.49% 	 Time used:  0.55 sec
2023-04-01 04:12:10,480 		816 of 10000 with 99.51% 	 Time used:  0.55 sec
2023-04-01 04:12:11,027 		840 of 10000 with 99.52% 	 Time used:  0.55 sec
2023-04-01 04:12:11,574 		864 of 10000 with 99.42% 	 Time used:  0.55 sec
2023-04-01 04:12:12,121 		888 of 10000 with 99.44% 	 Time used:  0.55 sec
2023-04-01 04:12:12,668 		912 of 10000 with 99.45% 	 Time used:  0.55 sec
2023-04-01 04:12:13,215 		936 of 10000 with 99.47% 	 Time used:  0.55 sec
2023-04-01 04:12:13,763 		960 of 10000 with 99.48% 	 Time used:  0.55 sec
2023-04-01 04:12:14,310 		984 of 10000 with 99.49% 	 Time used:  0.55 sec
2023-04-01 04:12:14,857 		1008 of 10000 with 99.50% 	 Time used:  0.55 sec
2023-04-01 04:12:15,404 		1032 of 10000 with 99.42% 	 Time used:  0.55 sec
2023-04-01 04:12:15,951 		1056 of 10000 with 99.34% 	 Time used:  0.55 sec
2023-04-01 04:12:16,499 		1080 of 10000 with 99.35% 	 Time used:  0.55 sec
2023-04-01 04:12:17,047 		1104 of 10000 with 99.37% 	 Time used:  0.55 sec
2023-04-01 04:12:17,594 		1128 of 10000 with 99.29% 	 Time used:  0.55 sec
2023-04-01 04:12:18,141 		1152 of 10000 with 99.31% 	 Time used:  0.55 sec
2023-04-01 04:12:18,688 		1176 of 10000 with 99.32% 	 Time used:  0.55 sec
2023-04-01 04:12:19,235 		1200 of 10000 with 99.33% 	 Time used:  0.55 sec
2023-04-01 04:12:19,782 		1224 of 10000 with 99.35% 	 Time used:  0.55 sec
2023-04-01 04:12:20,329 		1248 of 10000 with 99.20% 	 Time used:  0.55 sec
2023-04-01 04:12:20,876 		1272 of 10000 with 99.14% 	 Time used:  0.55 sec
2023-04-01 04:12:21,423 		1296 of 10000 with 99.15% 	 Time used:  0.55 sec
2023-04-01 04:12:21,970 		1320 of 10000 with 99.17% 	 Time used:  0.55 sec
2023-04-01 04:12:22,518 		1344 of 10000 with 99.18% 	 Time used:  0.55 sec
2023-04-01 04:12:23,065 		1368 of 10000 with 99.20% 	 Time used:  0.55 sec
2023-04-01 04:12:23,612 		1392 of 10000 with 99.21% 	 Time used:  0.55 sec
2023-04-01 04:12:24,159 		1416 of 10000 with 99.22% 	 Time used:  0.55 sec
2023-04-01 04:12:24,706 		1440 of 10000 with 99.24% 	 Time used:  0.55 sec
2023-04-01 04:12:25,254 		1464 of 10000 with 99.25% 	 Time used:  0.55 sec
2023-04-01 04:12:25,801 		1488 of 10000 with 99.26% 	 Time used:  0.55 sec
2023-04-01 04:12:26,348 		1512 of 10000 with 99.27% 	 Time used:  0.55 sec
2023-04-01 04:12:26,895 		1536 of 10000 with 99.28% 	 Time used:  0.55 sec
2023-04-01 04:12:27,443 		1560 of 10000 with 99.29% 	 Time used:  0.55 sec
2023-04-01 04:12:27,990 		1584 of 10000 with 99.31% 	 Time used:  0.55 sec
2023-04-01 04:12:28,537 		1608 of 10000 with 99.32% 	 Time used:  0.55 sec
2023-04-01 04:12:29,084 		1632 of 10000 with 99.33% 	 Time used:  0.55 sec
2023-04-01 04:12:29,631 		1656 of 10000 with 99.34% 	 Time used:  0.55 sec
2023-04-01 04:12:30,179 		1680 of 10000 with 99.35% 	 Time used:  0.55 sec
2023-04-01 04:12:30,726 		1704 of 10000 with 99.35% 	 Time used:  0.55 sec
2023-04-01 04:12:31,274 		1728 of 10000 with 99.31% 	 Time used:  0.55 sec
2023-04-01 04:12:31,821 		1752 of 10000 with 99.32% 	 Time used:  0.55 sec
2023-04-01 04:12:32,368 		1776 of 10000 with 99.32% 	 Time used:  0.55 sec
2023-04-01 04:12:32,915 		1800 of 10000 with 99.28% 	 Time used:  0.55 sec
2023-04-01 04:12:33,462 		1824 of 10000 with 99.29% 	 Time used:  0.55 sec
2023-04-01 04:12:34,009 		1848 of 10000 with 99.30% 	 Time used:  0.55 sec
2023-04-01 04:12:34,557 		1872 of 10000 with 99.31% 	 Time used:  0.55 sec
2023-04-01 04:12:35,104 		1896 of 10000 with 99.31% 	 Time used:  0.55 sec
2023-04-01 04:12:35,651 		1920 of 10000 with 99.27% 	 Time used:  0.55 sec
2023-04-01 04:12:36,198 		1944 of 10000 with 99.28% 	 Time used:  0.55 sec
2023-04-01 04:12:36,746 		1968 of 10000 with 99.29% 	 Time used:  0.55 sec
2023-04-01 04:12:37,293 		1992 of 10000 with 99.30% 	 Time used:  0.55 sec
2023-04-01 04:12:37,841 		2016 of 10000 with 99.31% 	 Time used:  0.55 sec
2023-04-01 04:12:38,388 		2040 of 10000 with 99.31% 	 Time used:  0.55 sec
2023-04-01 04:12:38,935 		2064 of 10000 with 99.27% 	 Time used:  0.55 sec
2023-04-01 04:12:39,482 		2088 of 10000 with 99.23% 	 Time used:  0.55 sec
2023-04-01 04:12:40,029 		2112 of 10000 with 99.24% 	 Time used:  0.55 sec
2023-04-01 04:12:40,576 		2136 of 10000 with 99.20% 	 Time used:  0.55 sec
2023-04-01 04:12:41,123 		2160 of 10000 with 99.21% 	 Time used:  0.55 sec
2023-04-01 04:12:41,670 		2184 of 10000 with 99.22% 	 Time used:  0.55 sec
2023-04-01 04:12:42,217 		2208 of 10000 with 99.18% 	 Time used:  0.55 sec
2023-04-01 04:12:42,765 		2232 of 10000 with 99.19% 	 Time used:  0.55 sec
2023-04-01 04:12:43,312 		2256 of 10000 with 99.20% 	 Time used:  0.55 sec
2023-04-01 04:12:43,859 		2280 of 10000 with 99.21% 	 Time used:  0.55 sec
2023-04-01 04:12:44,406 		2304 of 10000 with 99.18% 	 Time used:  0.55 sec
2023-04-01 04:12:44,953 		2328 of 10000 with 99.18% 	 Time used:  0.55 sec
2023-04-01 04:12:45,501 		2352 of 10000 with 99.19% 	 Time used:  0.55 sec
2023-04-01 04:12:46,047 		2376 of 10000 with 99.20% 	 Time used:  0.55 sec
2023-04-01 04:12:46,595 		2400 of 10000 with 99.21% 	 Time used:  0.55 sec
2023-04-01 04:12:47,143 		2424 of 10000 with 99.22% 	 Time used:  0.55 sec
2023-04-01 04:12:47,690 		2448 of 10000 with 99.22% 	 Time used:  0.55 sec
2023-04-01 04:12:48,237 		2472 of 10000 with 99.19% 	 Time used:  0.55 sec
2023-04-01 04:12:48,785 		2496 of 10000 with 99.20% 	 Time used:  0.55 sec
2023-04-01 04:12:49,332 		2520 of 10000 with 99.21% 	 Time used:  0.55 sec
2023-04-01 04:12:49,878 		2544 of 10000 with 99.17% 	 Time used:  0.55 sec
2023-04-01 04:12:50,426 		2568 of 10000 with 99.18% 	 Time used:  0.55 sec
2023-04-01 04:12:50,973 		2592 of 10000 with 99.19% 	 Time used:  0.55 sec
2023-04-01 04:12:51,520 		2616 of 10000 with 99.16% 	 Time used:  0.55 sec
2023-04-01 04:12:52,067 		2640 of 10000 with 99.17% 	 Time used:  0.55 sec
2023-04-01 04:12:52,615 		2664 of 10000 with 99.14% 	 Time used:  0.55 sec
2023-04-01 04:12:53,162 		2688 of 10000 with 99.14% 	 Time used:  0.55 sec
2023-04-01 04:12:53,709 		2712 of 10000 with 99.12% 	 Time used:  0.55 sec
2023-04-01 04:12:54,256 		2736 of 10000 with 99.12% 	 Time used:  0.55 sec
2023-04-01 04:12:54,803 		2760 of 10000 with 99.13% 	 Time used:  0.55 sec
2023-04-01 04:12:55,351 		2784 of 10000 with 99.14% 	 Time used:  0.55 sec
2023-04-01 04:12:55,898 		2808 of 10000 with 99.15% 	 Time used:  0.55 sec
2023-04-01 04:12:56,445 		2832 of 10000 with 99.15% 	 Time used:  0.55 sec
2023-04-01 04:12:56,992 		2856 of 10000 with 99.16% 	 Time used:  0.55 sec
2023-04-01 04:12:57,539 		2880 of 10000 with 99.13% 	 Time used:  0.55 sec
2023-04-01 04:12:58,086 		2904 of 10000 with 99.10% 	 Time used:  0.55 sec
2023-04-01 04:12:58,634 		2928 of 10000 with 99.11% 	 Time used:  0.55 sec
2023-04-01 04:12:59,181 		2952 of 10000 with 99.09% 	 Time used:  0.55 sec
2023-04-01 04:12:59,728 		2976 of 10000 with 99.09% 	 Time used:  0.55 sec
2023-04-01 04:13:00,275 		3000 of 10000 with 99.10% 	 Time used:  0.55 sec
2023-04-01 04:13:00,823 		3024 of 10000 with 99.07% 	 Time used:  0.55 sec
2023-04-01 04:13:01,371 		3048 of 10000 with 99.08% 	 Time used:  0.55 sec
2023-04-01 04:13:01,918 		3072 of 10000 with 99.09% 	 Time used:  0.55 sec
2023-04-01 04:13:02,465 		3096 of 10000 with 99.06% 	 Time used:  0.55 sec
2023-04-01 04:13:03,013 		3120 of 10000 with 99.07% 	 Time used:  0.55 sec
2023-04-01 04:13:03,560 		3144 of 10000 with 99.08% 	 Time used:  0.55 sec
2023-04-01 04:13:04,107 		3168 of 10000 with 99.08% 	 Time used:  0.55 sec
2023-04-01 04:13:04,655 		3192 of 10000 with 99.09% 	 Time used:  0.55 sec
2023-04-01 04:13:05,202 		3216 of 10000 with 99.10% 	 Time used:  0.55 sec
2023-04-01 04:13:05,749 		3240 of 10000 with 99.07% 	 Time used:  0.55 sec
2023-04-01 04:13:06,296 		3264 of 10000 with 99.08% 	 Time used:  0.55 sec
2023-04-01 04:13:06,845 		3288 of 10000 with 99.09% 	 Time used:  0.55 sec
2023-04-01 04:13:07,392 		3312 of 10000 with 99.09% 	 Time used:  0.55 sec
2023-04-01 04:13:07,939 		3336 of 10000 with 99.10% 	 Time used:  0.55 sec
2023-04-01 04:13:08,486 		3360 of 10000 with 99.11% 	 Time used:  0.55 sec
2023-04-01 04:13:09,033 		3384 of 10000 with 99.11% 	 Time used:  0.55 sec
2023-04-01 04:13:09,580 		3408 of 10000 with 99.12% 	 Time used:  0.55 sec
2023-04-01 04:13:10,127 		3432 of 10000 with 99.10% 	 Time used:  0.55 sec
2023-04-01 04:13:10,674 		3456 of 10000 with 99.10% 	 Time used:  0.55 sec
2023-04-01 04:13:11,221 		3480 of 10000 with 99.11% 	 Time used:  0.55 sec
2023-04-01 04:13:11,768 		3504 of 10000 with 99.12% 	 Time used:  0.55 sec
2023-04-01 04:13:12,316 		3528 of 10000 with 99.12% 	 Time used:  0.55 sec
2023-04-01 04:13:12,863 		3552 of 10000 with 99.13% 	 Time used:  0.55 sec
2023-04-01 04:13:13,410 		3576 of 10000 with 99.13% 	 Time used:  0.55 sec
2023-04-01 04:13:13,957 		3600 of 10000 with 99.11% 	 Time used:  0.55 sec
2023-04-01 04:13:14,504 		3624 of 10000 with 99.12% 	 Time used:  0.55 sec
2023-04-01 04:13:15,052 		3648 of 10000 with 99.12% 	 Time used:  0.55 sec
2023-04-01 04:13:15,599 		3672 of 10000 with 99.13% 	 Time used:  0.55 sec
2023-04-01 04:13:16,146 		3696 of 10000 with 99.13% 	 Time used:  0.55 sec
2023-04-01 04:13:16,694 		3720 of 10000 with 99.14% 	 Time used:  0.55 sec
2023-04-01 04:13:17,241 		3744 of 10000 with 99.15% 	 Time used:  0.55 sec
2023-04-01 04:13:17,789 		3768 of 10000 with 99.15% 	 Time used:  0.55 sec
2023-04-01 04:13:18,335 		3792 of 10000 with 99.16% 	 Time used:  0.55 sec
2023-04-01 04:13:18,883 		3816 of 10000 with 99.14% 	 Time used:  0.55 sec
2023-04-01 04:13:19,430 		3840 of 10000 with 99.14% 	 Time used:  0.55 sec
2023-04-01 04:13:19,977 		3864 of 10000 with 99.15% 	 Time used:  0.55 sec
2023-04-01 04:13:20,524 		3888 of 10000 with 99.15% 	 Time used:  0.55 sec
2023-04-01 04:13:21,071 		3912 of 10000 with 99.16% 	 Time used:  0.55 sec
2023-04-01 04:13:21,618 		3936 of 10000 with 99.16% 	 Time used:  0.55 sec
2023-04-01 04:13:22,166 		3960 of 10000 with 99.17% 	 Time used:  0.55 sec
2023-04-01 04:13:22,718 		3984 of 10000 with 99.17% 	 Time used:  0.55 sec
2023-04-01 04:13:23,270 		4008 of 10000 with 99.15% 	 Time used:  0.55 sec
2023-04-01 04:13:23,817 		4032 of 10000 with 99.16% 	 Time used:  0.55 sec
2023-04-01 04:13:24,364 		4056 of 10000 with 99.16% 	 Time used:  0.55 sec
2023-04-01 04:13:24,911 		4080 of 10000 with 99.12% 	 Time used:  0.55 sec
2023-04-01 04:13:25,459 		4104 of 10000 with 99.12% 	 Time used:  0.55 sec
2023-04-01 04:13:26,006 		4128 of 10000 with 99.13% 	 Time used:  0.55 sec
2023-04-01 04:13:26,553 		4152 of 10000 with 99.13% 	 Time used:  0.55 sec
2023-04-01 04:13:27,100 		4176 of 10000 with 99.14% 	 Time used:  0.55 sec
2023-04-01 04:13:27,647 		4200 of 10000 with 99.12% 	 Time used:  0.55 sec
2023-04-01 04:13:28,195 		4224 of 10000 with 99.12% 	 Time used:  0.55 sec
2023-04-01 04:13:28,742 		4248 of 10000 with 99.13% 	 Time used:  0.55 sec
2023-04-01 04:13:29,290 		4272 of 10000 with 99.13% 	 Time used:  0.55 sec
2023-04-01 04:13:29,836 		4296 of 10000 with 99.14% 	 Time used:  0.55 sec
2023-04-01 04:13:30,384 		4320 of 10000 with 99.14% 	 Time used:  0.55 sec
2023-04-01 04:13:30,931 		4344 of 10000 with 99.15% 	 Time used:  0.55 sec
2023-04-01 04:13:31,479 		4368 of 10000 with 99.15% 	 Time used:  0.55 sec
2023-04-01 04:13:32,026 		4392 of 10000 with 99.16% 	 Time used:  0.55 sec
2023-04-01 04:13:32,573 		4416 of 10000 with 99.16% 	 Time used:  0.55 sec
2023-04-01 04:13:33,120 		4440 of 10000 with 99.17% 	 Time used:  0.55 sec
2023-04-01 04:13:33,667 		4464 of 10000 with 99.15% 	 Time used:  0.55 sec
2023-04-01 04:13:34,214 		4488 of 10000 with 99.15% 	 Time used:  0.55 sec
2023-04-01 04:13:34,762 		4512 of 10000 with 99.16% 	 Time used:  0.55 sec
2023-04-01 04:13:35,309 		4536 of 10000 with 99.16% 	 Time used:  0.55 sec
2023-04-01 04:13:35,857 		4560 of 10000 with 99.17% 	 Time used:  0.55 sec
2023-04-01 04:13:36,403 		4584 of 10000 with 99.17% 	 Time used:  0.55 sec
2023-04-01 04:13:36,951 		4608 of 10000 with 99.18% 	 Time used:  0.55 sec
2023-04-01 04:13:37,498 		4632 of 10000 with 99.16% 	 Time used:  0.55 sec
2023-04-01 04:13:38,045 		4656 of 10000 with 99.16% 	 Time used:  0.55 sec
2023-04-01 04:13:38,592 		4680 of 10000 with 99.17% 	 Time used:  0.55 sec
2023-04-01 04:13:39,140 		4704 of 10000 with 99.17% 	 Time used:  0.55 sec
2023-04-01 04:13:39,687 		4728 of 10000 with 99.18% 	 Time used:  0.55 sec
2023-04-01 04:13:40,233 		4752 of 10000 with 99.16% 	 Time used:  0.55 sec
2023-04-01 04:13:40,781 		4776 of 10000 with 99.14% 	 Time used:  0.55 sec
2023-04-01 04:13:41,328 		4800 of 10000 with 99.15% 	 Time used:  0.55 sec
2023-04-01 04:13:41,875 		4824 of 10000 with 99.13% 	 Time used:  0.55 sec
2023-04-01 04:13:42,422 		4848 of 10000 with 99.13% 	 Time used:  0.55 sec
2023-04-01 04:13:42,969 		4872 of 10000 with 99.14% 	 Time used:  0.55 sec
2023-04-01 04:13:43,517 		4896 of 10000 with 99.14% 	 Time used:  0.55 sec
2023-04-01 04:13:44,064 		4920 of 10000 with 99.15% 	 Time used:  0.55 sec
2023-04-01 04:13:44,611 		4944 of 10000 with 99.15% 	 Time used:  0.55 sec
2023-04-01 04:13:45,158 		4968 of 10000 with 99.15% 	 Time used:  0.55 sec
2023-04-01 04:13:45,705 		4992 of 10000 with 99.16% 	 Time used:  0.55 sec
2023-04-01 04:13:46,252 		5016 of 10000 with 99.16% 	 Time used:  0.55 sec
2023-04-01 04:13:46,801 		5040 of 10000 with 99.17% 	 Time used:  0.55 sec
2023-04-01 04:13:47,348 		5064 of 10000 with 99.17% 	 Time used:  0.55 sec
2023-04-01 04:13:47,895 		5088 of 10000 with 99.17% 	 Time used:  0.55 sec
2023-04-01 04:13:48,442 		5112 of 10000 with 99.18% 	 Time used:  0.55 sec
2023-04-01 04:13:48,990 		5136 of 10000 with 99.18% 	 Time used:  0.55 sec
2023-04-01 04:13:49,537 		5160 of 10000 with 99.19% 	 Time used:  0.55 sec
2023-04-01 04:13:50,084 		5184 of 10000 with 99.19% 	 Time used:  0.55 sec
2023-04-01 04:13:50,631 		5208 of 10000 with 99.19% 	 Time used:  0.55 sec
2023-04-01 04:13:51,178 		5232 of 10000 with 99.20% 	 Time used:  0.55 sec
2023-04-01 04:13:51,725 		5256 of 10000 with 99.20% 	 Time used:  0.55 sec
2023-04-01 04:13:52,272 		5280 of 10000 with 99.20% 	 Time used:  0.55 sec
2023-04-01 04:13:52,820 		5304 of 10000 with 99.21% 	 Time used:  0.55 sec
2023-04-01 04:13:53,367 		5328 of 10000 with 99.21% 	 Time used:  0.55 sec
2023-04-01 04:13:53,914 		5352 of 10000 with 99.22% 	 Time used:  0.55 sec
2023-04-01 04:13:54,461 		5376 of 10000 with 99.22% 	 Time used:  0.55 sec
2023-04-01 04:13:55,008 		5400 of 10000 with 99.22% 	 Time used:  0.55 sec
2023-04-01 04:13:55,555 		5424 of 10000 with 99.23% 	 Time used:  0.55 sec
2023-04-01 04:13:56,103 		5448 of 10000 with 99.23% 	 Time used:  0.55 sec
2023-04-01 04:13:56,650 		5472 of 10000 with 99.23% 	 Time used:  0.55 sec
2023-04-01 04:13:57,197 		5496 of 10000 with 99.24% 	 Time used:  0.55 sec
2023-04-01 04:13:57,744 		5520 of 10000 with 99.24% 	 Time used:  0.55 sec
2023-04-01 04:13:58,291 		5544 of 10000 with 99.24% 	 Time used:  0.55 sec
2023-04-01 04:13:58,838 		5568 of 10000 with 99.25% 	 Time used:  0.55 sec
2023-04-01 04:13:59,386 		5592 of 10000 with 99.25% 	 Time used:  0.55 sec
2023-04-01 04:13:59,933 		5616 of 10000 with 99.25% 	 Time used:  0.55 sec
2023-04-01 04:14:00,481 		5640 of 10000 with 99.26% 	 Time used:  0.55 sec
2023-04-01 04:14:01,028 		5664 of 10000 with 99.26% 	 Time used:  0.55 sec
2023-04-01 04:14:01,576 		5688 of 10000 with 99.26% 	 Time used:  0.55 sec
2023-04-01 04:14:02,145 		5712 of 10000 with 99.26% 	 Time used:  0.57 sec
2023-04-01 04:14:02,693 		5736 of 10000 with 99.27% 	 Time used:  0.55 sec
2023-04-01 04:14:03,240 		5760 of 10000 with 99.27% 	 Time used:  0.55 sec
2023-04-01 04:14:03,787 		5784 of 10000 with 99.27% 	 Time used:  0.55 sec
2023-04-01 04:14:04,335 		5808 of 10000 with 99.28% 	 Time used:  0.55 sec
2023-04-01 04:14:04,882 		5832 of 10000 with 99.28% 	 Time used:  0.55 sec
2023-04-01 04:14:05,430 		5856 of 10000 with 99.28% 	 Time used:  0.55 sec
2023-04-01 04:14:05,977 		5880 of 10000 with 99.29% 	 Time used:  0.55 sec
2023-04-01 04:14:06,523 		5904 of 10000 with 99.29% 	 Time used:  0.55 sec
2023-04-01 04:14:07,072 		5928 of 10000 with 99.29% 	 Time used:  0.55 sec
2023-04-01 04:14:07,619 		5952 of 10000 with 99.26% 	 Time used:  0.55 sec
2023-04-01 04:14:08,166 		5976 of 10000 with 99.26% 	 Time used:  0.55 sec
2023-04-01 04:14:08,713 		6000 of 10000 with 99.27% 	 Time used:  0.55 sec
2023-04-01 04:14:09,260 		6024 of 10000 with 99.27% 	 Time used:  0.55 sec
2023-04-01 04:14:09,807 		6048 of 10000 with 99.27% 	 Time used:  0.55 sec
2023-04-01 04:14:10,354 		6072 of 10000 with 99.28% 	 Time used:  0.55 sec
2023-04-01 04:14:10,901 		6096 of 10000 with 99.28% 	 Time used:  0.55 sec
2023-04-01 04:14:11,449 		6120 of 10000 with 99.28% 	 Time used:  0.55 sec
2023-04-01 04:14:11,996 		6144 of 10000 with 99.28% 	 Time used:  0.55 sec
2023-04-01 04:14:12,543 		6168 of 10000 with 99.29% 	 Time used:  0.55 sec
2023-04-01 04:14:13,090 		6192 of 10000 with 99.29% 	 Time used:  0.55 sec
2023-04-01 04:14:13,637 		6216 of 10000 with 99.29% 	 Time used:  0.55 sec
2023-04-01 04:14:14,184 		6240 of 10000 with 99.29% 	 Time used:  0.55 sec
2023-04-01 04:14:14,732 		6264 of 10000 with 99.30% 	 Time used:  0.55 sec
2023-04-01 04:14:15,279 		6288 of 10000 with 99.30% 	 Time used:  0.55 sec
2023-04-01 04:14:15,826 		6312 of 10000 with 99.30% 	 Time used:  0.55 sec
2023-04-01 04:14:16,374 		6336 of 10000 with 99.31% 	 Time used:  0.55 sec
2023-04-01 04:14:16,922 		6360 of 10000 with 99.31% 	 Time used:  0.55 sec
2023-04-01 04:14:17,469 		6384 of 10000 with 99.31% 	 Time used:  0.55 sec
2023-04-01 04:14:18,016 		6408 of 10000 with 99.31% 	 Time used:  0.55 sec
2023-04-01 04:14:18,563 		6432 of 10000 with 99.32% 	 Time used:  0.55 sec
2023-04-01 04:14:19,110 		6456 of 10000 with 99.32% 	 Time used:  0.55 sec
2023-04-01 04:14:19,657 		6480 of 10000 with 99.32% 	 Time used:  0.55 sec
2023-04-01 04:14:20,204 		6504 of 10000 with 99.32% 	 Time used:  0.55 sec
2023-04-01 04:14:20,751 		6528 of 10000 with 99.33% 	 Time used:  0.55 sec
2023-04-01 04:14:21,298 		6552 of 10000 with 99.33% 	 Time used:  0.55 sec
2023-04-01 04:14:21,846 		6576 of 10000 with 99.30% 	 Time used:  0.55 sec
2023-04-01 04:14:22,393 		6600 of 10000 with 99.29% 	 Time used:  0.55 sec
2023-04-01 04:14:22,940 		6624 of 10000 with 99.29% 	 Time used:  0.55 sec
2023-04-01 04:14:23,487 		6648 of 10000 with 99.29% 	 Time used:  0.55 sec
2023-04-01 04:14:24,034 		6672 of 10000 with 99.30% 	 Time used:  0.55 sec
2023-04-01 04:14:24,581 		6696 of 10000 with 99.30% 	 Time used:  0.55 sec
2023-04-01 04:14:25,128 		6720 of 10000 with 99.30% 	 Time used:  0.55 sec
2023-04-01 04:14:25,675 		6744 of 10000 with 99.30% 	 Time used:  0.55 sec
2023-04-01 04:14:26,222 		6768 of 10000 with 99.31% 	 Time used:  0.55 sec
2023-04-01 04:14:26,770 		6792 of 10000 with 99.31% 	 Time used:  0.55 sec
2023-04-01 04:14:27,317 		6816 of 10000 with 99.31% 	 Time used:  0.55 sec
2023-04-01 04:14:27,864 		6840 of 10000 with 99.31% 	 Time used:  0.55 sec
2023-04-01 04:14:28,411 		6864 of 10000 with 99.32% 	 Time used:  0.55 sec
2023-04-01 04:14:28,958 		6888 of 10000 with 99.32% 	 Time used:  0.55 sec
2023-04-01 04:14:29,506 		6912 of 10000 with 99.32% 	 Time used:  0.55 sec
2023-04-01 04:14:30,053 		6936 of 10000 with 99.32% 	 Time used:  0.55 sec
2023-04-01 04:14:30,600 		6960 of 10000 with 99.32% 	 Time used:  0.55 sec
2023-04-01 04:14:31,147 		6984 of 10000 with 99.33% 	 Time used:  0.55 sec
2023-04-01 04:14:31,695 		7008 of 10000 with 99.33% 	 Time used:  0.55 sec
2023-04-01 04:14:32,242 		7032 of 10000 with 99.33% 	 Time used:  0.55 sec
2023-04-01 04:14:32,789 		7056 of 10000 with 99.33% 	 Time used:  0.55 sec
2023-04-01 04:14:33,336 		7080 of 10000 with 99.34% 	 Time used:  0.55 sec
2023-04-01 04:14:33,883 		7104 of 10000 with 99.34% 	 Time used:  0.55 sec
2023-04-01 04:14:34,430 		7128 of 10000 with 99.34% 	 Time used:  0.55 sec
2023-04-01 04:14:34,978 		7152 of 10000 with 99.34% 	 Time used:  0.55 sec
2023-04-01 04:14:35,525 		7176 of 10000 with 99.35% 	 Time used:  0.55 sec
2023-04-01 04:14:36,073 		7200 of 10000 with 99.35% 	 Time used:  0.55 sec
2023-04-01 04:14:36,620 		7224 of 10000 with 99.35% 	 Time used:  0.55 sec
2023-04-01 04:14:37,167 		7248 of 10000 with 99.35% 	 Time used:  0.55 sec
2023-04-01 04:14:37,714 		7272 of 10000 with 99.35% 	 Time used:  0.55 sec
2023-04-01 04:14:38,261 		7296 of 10000 with 99.36% 	 Time used:  0.55 sec
2023-04-01 04:14:38,809 		7320 of 10000 with 99.36% 	 Time used:  0.55 sec
2023-04-01 04:14:39,356 		7344 of 10000 with 99.36% 	 Time used:  0.55 sec
2023-04-01 04:14:39,903 		7368 of 10000 with 99.36% 	 Time used:  0.55 sec
2023-04-01 04:14:40,450 		7392 of 10000 with 99.36% 	 Time used:  0.55 sec
2023-04-01 04:14:40,997 		7416 of 10000 with 99.37% 	 Time used:  0.55 sec
2023-04-01 04:14:41,544 		7440 of 10000 with 99.37% 	 Time used:  0.55 sec
2023-04-01 04:14:42,091 		7464 of 10000 with 99.37% 	 Time used:  0.55 sec
2023-04-01 04:14:42,638 		7488 of 10000 with 99.37% 	 Time used:  0.55 sec
2023-04-01 04:14:43,186 		7512 of 10000 with 99.37% 	 Time used:  0.55 sec
2023-04-01 04:14:43,733 		7536 of 10000 with 99.38% 	 Time used:  0.55 sec
2023-04-01 04:14:44,280 		7560 of 10000 with 99.38% 	 Time used:  0.55 sec
2023-04-01 04:14:44,827 		7584 of 10000 with 99.38% 	 Time used:  0.55 sec
2023-04-01 04:14:45,374 		7608 of 10000 with 99.38% 	 Time used:  0.55 sec
2023-04-01 04:14:45,922 		7632 of 10000 with 99.38% 	 Time used:  0.55 sec
2023-04-01 04:14:46,470 		7656 of 10000 with 99.39% 	 Time used:  0.55 sec
2023-04-01 04:14:47,017 		7680 of 10000 with 99.39% 	 Time used:  0.55 sec
2023-04-01 04:14:47,564 		7704 of 10000 with 99.39% 	 Time used:  0.55 sec
2023-04-01 04:14:48,111 		7728 of 10000 with 99.39% 	 Time used:  0.55 sec
2023-04-01 04:14:48,658 		7752 of 10000 with 99.39% 	 Time used:  0.55 sec
2023-04-01 04:14:49,205 		7776 of 10000 with 99.40% 	 Time used:  0.55 sec
2023-04-01 04:14:49,753 		7800 of 10000 with 99.40% 	 Time used:  0.55 sec
2023-04-01 04:14:50,299 		7824 of 10000 with 99.40% 	 Time used:  0.55 sec
2023-04-01 04:14:50,847 		7848 of 10000 with 99.40% 	 Time used:  0.55 sec
2023-04-01 04:14:51,394 		7872 of 10000 with 99.40% 	 Time used:  0.55 sec
2023-04-01 04:14:51,941 		7896 of 10000 with 99.40% 	 Time used:  0.55 sec
2023-04-01 04:14:52,488 		7920 of 10000 with 99.41% 	 Time used:  0.55 sec
2023-04-01 04:14:53,036 		7944 of 10000 with 99.41% 	 Time used:  0.55 sec
2023-04-01 04:14:53,583 		7968 of 10000 with 99.41% 	 Time used:  0.55 sec
2023-04-01 04:14:54,130 		7992 of 10000 with 99.41% 	 Time used:  0.55 sec
2023-04-01 04:14:54,677 		8016 of 10000 with 99.41% 	 Time used:  0.55 sec
2023-04-01 04:14:55,224 		8040 of 10000 with 99.42% 	 Time used:  0.55 sec
2023-04-01 04:14:55,771 		8064 of 10000 with 99.42% 	 Time used:  0.55 sec
2023-04-01 04:14:56,318 		8088 of 10000 with 99.42% 	 Time used:  0.55 sec
2023-04-01 04:14:56,865 		8112 of 10000 with 99.42% 	 Time used:  0.55 sec
2023-04-01 04:14:57,412 		8136 of 10000 with 99.42% 	 Time used:  0.55 sec
2023-04-01 04:14:57,959 		8160 of 10000 with 99.42% 	 Time used:  0.55 sec
2023-04-01 04:14:58,506 		8184 of 10000 with 99.43% 	 Time used:  0.55 sec
2023-04-01 04:14:59,054 		8208 of 10000 with 99.43% 	 Time used:  0.55 sec
2023-04-01 04:14:59,601 		8232 of 10000 with 99.43% 	 Time used:  0.55 sec
2023-04-01 04:15:00,148 		8256 of 10000 with 99.43% 	 Time used:  0.55 sec
2023-04-01 04:15:00,695 		8280 of 10000 with 99.43% 	 Time used:  0.55 sec
2023-04-01 04:15:01,242 		8304 of 10000 with 99.43% 	 Time used:  0.55 sec
2023-04-01 04:15:01,790 		8328 of 10000 with 99.40% 	 Time used:  0.55 sec
2023-04-01 04:15:02,337 		8352 of 10000 with 99.40% 	 Time used:  0.55 sec
2023-04-01 04:15:02,885 		8376 of 10000 with 99.40% 	 Time used:  0.55 sec
2023-04-01 04:15:03,432 		8400 of 10000 with 99.40% 	 Time used:  0.55 sec
2023-04-01 04:15:03,979 		8424 of 10000 with 99.39% 	 Time used:  0.55 sec
2023-04-01 04:15:04,527 		8448 of 10000 with 99.40% 	 Time used:  0.55 sec
2023-04-01 04:15:05,074 		8472 of 10000 with 99.40% 	 Time used:  0.55 sec
2023-04-01 04:15:05,621 		8496 of 10000 with 99.40% 	 Time used:  0.55 sec
2023-04-01 04:15:06,168 		8520 of 10000 with 99.40% 	 Time used:  0.55 sec
2023-04-01 04:15:06,715 		8544 of 10000 with 99.39% 	 Time used:  0.55 sec
2023-04-01 04:15:07,263 		8568 of 10000 with 99.39% 	 Time used:  0.55 sec
2023-04-01 04:15:07,811 		8592 of 10000 with 99.39% 	 Time used:  0.55 sec
2023-04-01 04:15:08,358 		8616 of 10000 with 99.40% 	 Time used:  0.55 sec
2023-04-01 04:15:08,905 		8640 of 10000 with 99.40% 	 Time used:  0.55 sec
2023-04-01 04:15:09,452 		8664 of 10000 with 99.40% 	 Time used:  0.55 sec
2023-04-01 04:15:09,999 		8688 of 10000 with 99.40% 	 Time used:  0.55 sec
2023-04-01 04:15:10,546 		8712 of 10000 with 99.40% 	 Time used:  0.55 sec
2023-04-01 04:15:11,093 		8736 of 10000 with 99.40% 	 Time used:  0.55 sec
2023-04-01 04:15:11,640 		8760 of 10000 with 99.41% 	 Time used:  0.55 sec
2023-04-01 04:15:12,187 		8784 of 10000 with 99.41% 	 Time used:  0.55 sec
2023-04-01 04:15:12,734 		8808 of 10000 with 99.41% 	 Time used:  0.55 sec
2023-04-01 04:15:13,281 		8832 of 10000 with 99.41% 	 Time used:  0.55 sec
2023-04-01 04:15:13,828 		8856 of 10000 with 99.41% 	 Time used:  0.55 sec
2023-04-01 04:15:14,375 		8880 of 10000 with 99.41% 	 Time used:  0.55 sec
2023-04-01 04:15:14,923 		8904 of 10000 with 99.42% 	 Time used:  0.55 sec
2023-04-01 04:15:15,470 		8928 of 10000 with 99.42% 	 Time used:  0.55 sec
2023-04-01 04:15:16,017 		8952 of 10000 with 99.42% 	 Time used:  0.55 sec
2023-04-01 04:15:16,565 		8976 of 10000 with 99.42% 	 Time used:  0.55 sec
2023-04-01 04:15:17,112 		9000 of 10000 with 99.42% 	 Time used:  0.55 sec
2023-04-01 04:15:17,660 		9024 of 10000 with 99.42% 	 Time used:  0.55 sec
2023-04-01 04:15:18,207 		9048 of 10000 with 99.43% 	 Time used:  0.55 sec
2023-04-01 04:15:18,756 		9072 of 10000 with 99.43% 	 Time used:  0.55 sec
2023-04-01 04:15:19,303 		9096 of 10000 with 99.43% 	 Time used:  0.55 sec
2023-04-01 04:15:19,850 		9120 of 10000 with 99.43% 	 Time used:  0.55 sec
2023-04-01 04:15:20,398 		9144 of 10000 with 99.43% 	 Time used:  0.55 sec
2023-04-01 04:15:20,945 		9168 of 10000 with 99.43% 	 Time used:  0.55 sec
2023-04-01 04:15:21,492 		9192 of 10000 with 99.43% 	 Time used:  0.55 sec
2023-04-01 04:15:22,040 		9216 of 10000 with 99.44% 	 Time used:  0.55 sec
2023-04-01 04:15:22,588 		9240 of 10000 with 99.44% 	 Time used:  0.55 sec
2023-04-01 04:15:23,142 		9264 of 10000 with 99.44% 	 Time used:  0.55 sec
2023-04-01 04:15:23,689 		9288 of 10000 with 99.44% 	 Time used:  0.55 sec
2023-04-01 04:15:24,236 		9312 of 10000 with 99.44% 	 Time used:  0.55 sec
2023-04-01 04:15:24,783 		9336 of 10000 with 99.44% 	 Time used:  0.55 sec
2023-04-01 04:15:25,330 		9360 of 10000 with 99.44% 	 Time used:  0.55 sec
2023-04-01 04:15:25,877 		9384 of 10000 with 99.45% 	 Time used:  0.55 sec
2023-04-01 04:15:26,424 		9408 of 10000 with 99.45% 	 Time used:  0.55 sec
2023-04-01 04:15:26,971 		9432 of 10000 with 99.45% 	 Time used:  0.55 sec
2023-04-01 04:15:27,518 		9456 of 10000 with 99.45% 	 Time used:  0.55 sec
2023-04-01 04:15:28,065 		9480 of 10000 with 99.45% 	 Time used:  0.55 sec
2023-04-01 04:15:28,612 		9504 of 10000 with 99.45% 	 Time used:  0.55 sec
2023-04-01 04:15:29,160 		9528 of 10000 with 99.45% 	 Time used:  0.55 sec
2023-04-01 04:15:29,707 		9552 of 10000 with 99.45% 	 Time used:  0.55 sec
2023-04-01 04:15:30,254 		9576 of 10000 with 99.45% 	 Time used:  0.55 sec
2023-04-01 04:15:30,802 		9600 of 10000 with 99.45% 	 Time used:  0.55 sec
2023-04-01 04:15:31,350 		9624 of 10000 with 99.45% 	 Time used:  0.55 sec
2023-04-01 04:15:31,897 		9648 of 10000 with 99.45% 	 Time used:  0.55 sec
2023-04-01 04:15:32,444 		9672 of 10000 with 99.45% 	 Time used:  0.55 sec
2023-04-01 04:15:32,991 		9696 of 10000 with 99.45% 	 Time used:  0.55 sec
2023-04-01 04:15:33,538 		9720 of 10000 with 99.45% 	 Time used:  0.55 sec
2023-04-01 04:15:34,085 		9744 of 10000 with 99.45% 	 Time used:  0.55 sec
2023-04-01 04:15:34,632 		9768 of 10000 with 99.45% 	 Time used:  0.55 sec
2023-04-01 04:15:35,180 		9792 of 10000 with 99.45% 	 Time used:  0.55 sec
2023-04-01 04:15:35,727 		9816 of 10000 with 99.45% 	 Time used:  0.55 sec
2023-04-01 04:15:36,275 		9840 of 10000 with 99.45% 	 Time used:  0.55 sec
2023-04-01 04:15:36,822 		9864 of 10000 with 99.45% 	 Time used:  0.55 sec
2023-04-01 04:15:37,369 		9888 of 10000 with 99.45% 	 Time used:  0.55 sec
2023-04-01 04:15:37,916 		9912 of 10000 with 99.46% 	 Time used:  0.55 sec
2023-04-01 04:15:38,463 		9936 of 10000 with 99.46% 	 Time used:  0.55 sec
2023-04-01 04:15:39,011 		9960 of 10000 with 99.46% 	 Time used:  0.55 sec
2023-04-01 04:15:39,558 		9984 of 10000 with 99.46% 	 Time used:  0.55 sec
2023-04-01 04:15:39,927 		10000 of 10000 with 99.46% 	 Time used:  0.37 sec
2023-04-01 04:15:39,928 
2023-04-01 04:15:39,929 			Learning rate: weights:   1.000e-05    
2023-04-01 04:15:39,929 			Last test performance: 99.46%
2023-04-01 04:15:39,929 ----------------
2023-04-01 04:15:51,191   93  =>  0    		Training 486 pattern with 100.00% 	Forward time: 	10.95 sec
2023-04-01 04:15:51,191 			Loss:    2.996e-04    			Backward time: 	 0.30 sec 
2023-04-01 04:15:51,191 ADAM: Layer 0 -> dw_min:1.0000e+00  dw_max:1.0000e+00 lr:1.0000e-05
2023-04-01 04:15:51,191 ADAM: Layer 1 -> dw_min:9.9999e-01  dw_max:1.0000e+00 lr:1.0000e-05
2023-04-01 04:15:51,191 ADAM: Layer 2 -> dw_min:9.9999e-01  dw_max:1.0000e+00 lr:1.0000e-05
2023-04-01 04:15:51,191 ADAM: Layer 3 -> dw_min:9.9999e-01  dw_max:1.0000e+00 lr:1.0000e-05
2023-04-01 04:15:51,210 			Learning rate: weights:   1.000e-05    
2023-04-01 04:15:51,210 			Last test performance: 99.46%
2023-04-01 04:15:51,210 ----------------
2023-04-01 04:16:02,470   93  =>  1    		Training 486 pattern with 100.00% 	Forward time: 	10.95 sec
2023-04-01 04:16:02,471 			Loss:    1.089e-03    			Backward time: 	 0.30 sec 
2023-04-01 04:16:02,471 ADAM: Layer 0 -> dw_min:1.0000e+00  dw_max:1.0000e+00 lr:1.0000e-05
2023-04-01 04:16:02,471 ADAM: Layer 1 -> dw_min:9.9999e-01  dw_max:1.0000e+00 lr:1.0000e-05
2023-04-01 04:16:02,471 ADAM: Layer 2 -> dw_min:9.9999e-01  dw_max:1.0000e+00 lr:1.0000e-05
2023-04-01 04:16:02,471 ADAM: Layer 3 -> dw_min:9.9999e-01  dw_max:1.0000e+00 lr:1.0000e-05
2023-04-01 04:16:02,515 			Learning rate: weights:   1.000e-05    
2023-04-01 04:16:02,515 			Last test performance: 99.46%
2023-04-01 04:16:02,515 ----------------
2023-04-01 04:16:13,777   93  =>  2    		Training 486 pattern with 100.00% 	Forward time: 	10.95 sec
2023-04-01 04:16:13,777 			Loss:    1.337e-03    			Backward time: 	 0.30 sec 
2023-04-01 04:16:13,777 ADAM: Layer 0 -> dw_min:1.0000e+00  dw_max:1.0000e+00 lr:1.0000e-05
2023-04-01 04:16:13,777 ADAM: Layer 1 -> dw_min:9.9999e-01  dw_max:1.0000e+00 lr:1.0000e-05
2023-04-01 04:16:13,777 ADAM: Layer 2 -> dw_min:9.9999e-01  dw_max:1.0000e+00 lr:1.0000e-05
2023-04-01 04:16:13,778 ADAM: Layer 3 -> dw_min:9.9999e-01  dw_max:1.0000e+00 lr:1.0000e-05
2023-04-01 04:16:13,912 			Learning rate: weights:   1.000e-05    
2023-04-01 04:16:13,912 			Last test performance: 99.46%
2023-04-01 04:16:13,912 ----------------
2023-04-01 04:16:25,174   93  =>  3    		Training 486 pattern with 100.00% 	Forward time: 	10.95 sec
2023-04-01 04:16:25,174 			Loss:    1.027e-03    			Backward time: 	 0.30 sec 
2023-04-01 04:16:25,174 ADAM: Layer 0 -> dw_min:1.0000e+00  dw_max:1.0000e+00 lr:1.0000e-05
2023-04-01 04:16:25,174 ADAM: Layer 1 -> dw_min:9.9999e-01  dw_max:1.0000e+00 lr:1.0000e-05
2023-04-01 04:16:25,174 ADAM: Layer 2 -> dw_min:9.9999e-01  dw_max:1.0000e+00 lr:1.0000e-05
2023-04-01 04:16:25,175 ADAM: Layer 3 -> dw_min:9.9999e-01  dw_max:1.0000e+00 lr:1.0000e-05
2023-04-01 04:16:25,233 			Learning rate: weights:   1.000e-05    
2023-04-01 04:16:25,233 			Last test performance: 99.46%
2023-04-01 04:16:25,233 ----------------
2023-04-01 04:16:36,496   93  =>  4    		Training 486 pattern with 100.00% 	Forward time: 	10.95 sec
2023-04-01 04:16:36,497 			Loss:    7.612e-04    			Backward time: 	 0.30 sec 
2023-04-01 04:16:36,497 ADAM: Layer 0 -> dw_min:1.0000e+00  dw_max:1.0000e+00 lr:1.0000e-05
2023-04-01 04:16:36,497 ADAM: Layer 1 -> dw_min:9.9999e-01  dw_max:1.0000e+00 lr:1.0000e-05
2023-04-01 04:16:36,497 ADAM: Layer 2 -> dw_min:9.9999e-01  dw_max:1.0000e+00 lr:1.0000e-05
2023-04-01 04:16:36,497 ADAM: Layer 3 -> dw_min:9.9999e-01  dw_max:1.0000e+00 lr:1.0000e-05
2023-04-01 04:16:36,555 			Learning rate: weights:   1.000e-05    
2023-04-01 04:16:36,555 			Last test performance: 99.46%
2023-04-01 04:16:36,555 ----------------
2023-04-01 04:16:47,817   93  =>  5    		Training 486 pattern with 99.79% 	Forward time: 	10.95 sec
2023-04-01 04:16:47,817 			Loss:    7.456e-03    			Backward time: 	 0.30 sec 
2023-04-01 04:16:47,817 ADAM: Layer 0 -> dw_min:1.0000e+00  dw_max:1.0000e+00 lr:1.0000e-05
2023-04-01 04:16:47,817 ADAM: Layer 1 -> dw_min:9.9999e-01  dw_max:1.0000e+00 lr:1.0000e-05
2023-04-01 04:16:47,817 ADAM: Layer 2 -> dw_min:9.9999e-01  dw_max:1.0000e+00 lr:1.0000e-05
2023-04-01 04:16:47,817 ADAM: Layer 3 -> dw_min:9.9999e-01  dw_max:1.0000e+00 lr:1.0000e-05
2023-04-01 04:16:47,876 			Learning rate: weights:   1.000e-05    
2023-04-01 04:16:47,876 			Last test performance: 99.46%
2023-04-01 04:16:47,877 ----------------
2023-04-01 04:16:59,138   93  =>  6    		Training 486 pattern with 100.00% 	Forward time: 	10.95 sec
2023-04-01 04:16:59,138 			Loss:    6.497e-04    			Backward time: 	 0.30 sec 
2023-04-01 04:16:59,138 ADAM: Layer 0 -> dw_min:1.0000e+00  dw_max:1.0000e+00 lr:1.0000e-05
2023-04-01 04:16:59,138 ADAM: Layer 1 -> dw_min:9.9999e-01  dw_max:1.0000e+00 lr:1.0000e-05
2023-04-01 04:16:59,138 ADAM: Layer 2 -> dw_min:9.9999e-01  dw_max:1.0000e+00 lr:1.0000e-05
2023-04-01 04:16:59,138 ADAM: Layer 3 -> dw_min:9.9999e-01  dw_max:1.0000e+00 lr:1.0000e-05
2023-04-01 04:16:59,209 			Learning rate: weights:   1.000e-05    
2023-04-01 04:16:59,209 			Last test performance: 99.46%
2023-04-01 04:16:59,209 ----------------
2023-04-01 04:17:10,473   93  =>  7    		Training 486 pattern with 100.00% 	Forward time: 	10.95 sec
2023-04-01 04:17:10,473 			Loss:    3.837e-04    			Backward time: 	 0.30 sec 
2023-04-01 04:17:10,473 ADAM: Layer 0 -> dw_min:1.0000e+00  dw_max:1.0000e+00 lr:1.0000e-05
2023-04-01 04:17:10,473 ADAM: Layer 1 -> dw_min:9.9999e-01  dw_max:1.0000e+00 lr:1.0000e-05
2023-04-01 04:17:10,474 ADAM: Layer 2 -> dw_min:9.9999e-01  dw_max:1.0000e+00 lr:1.0000e-05
2023-04-01 04:17:10,474 ADAM: Layer 3 -> dw_min:9.9999e-01  dw_max:1.0000e+00 lr:1.0000e-05
2023-04-01 04:17:10,552 			Learning rate: weights:   1.000e-05    
2023-04-01 04:17:10,552 			Last test performance: 99.46%
2023-04-01 04:17:10,552 ----------------
2023-04-01 04:17:21,817   93  =>  8    		Training 486 pattern with 100.00% 	Forward time: 	10.95 sec
2023-04-01 04:17:21,817 			Loss:    2.126e-04    			Backward time: 	 0.30 sec 
2023-04-01 04:17:21,817 ADAM: Layer 0 -> dw_min:1.0000e+00  dw_max:1.0000e+00 lr:1.0000e-05
2023-04-01 04:17:21,817 ADAM: Layer 1 -> dw_min:9.9999e-01  dw_max:1.0000e+00 lr:1.0000e-05
2023-04-01 04:17:21,817 ADAM: Layer 2 -> dw_min:9.9999e-01  dw_max:1.0000e+00 lr:1.0000e-05
2023-04-01 04:17:21,817 ADAM: Layer 3 -> dw_min:9.9999e-01  dw_max:1.0000e+00 lr:1.0000e-05
2023-04-01 04:17:21,877 			Learning rate: weights:   1.000e-05    
2023-04-01 04:17:21,877 			Last test performance: 99.46%
2023-04-01 04:17:21,877 ----------------
2023-04-01 04:17:33,147   93  =>  9    		Training 486 pattern with 100.00% 	Forward time: 	10.96 sec
2023-04-01 04:17:33,148 			Loss:    1.317e-03    			Backward time: 	 0.30 sec 
2023-04-01 04:17:33,148 ADAM: Layer 0 -> dw_min:1.0000e+00  dw_max:1.0000e+00 lr:1.0000e-05
2023-04-01 04:17:33,148 ADAM: Layer 1 -> dw_min:9.9999e-01  dw_max:1.0000e+00 lr:1.0000e-05
2023-04-01 04:17:33,148 ADAM: Layer 2 -> dw_min:9.9999e-01  dw_max:1.0000e+00 lr:1.0000e-05
2023-04-01 04:17:33,148 ADAM: Layer 3 -> dw_min:9.9999e-01  dw_max:1.0000e+00 lr:1.0000e-05
2023-04-01 04:17:33,208 			Learning rate: weights:   1.000e-05    
2023-04-01 04:17:33,208 			Last test performance: 99.46%
2023-04-01 04:17:33,208 ----------------
2023-04-01 04:17:44,469   93  =>  10   		Training 486 pattern with 100.00% 	Forward time: 	10.95 sec
2023-04-01 04:17:44,469 			Loss:    1.836e-03    			Backward time: 	 0.30 sec 
2023-04-01 04:17:44,470 ADAM: Layer 0 -> dw_min:1.0000e+00  dw_max:1.0000e+00 lr:1.0000e-05
2023-04-01 04:17:44,470 ADAM: Layer 1 -> dw_min:9.9999e-01  dw_max:1.0000e+00 lr:1.0000e-05
2023-04-01 04:17:44,470 ADAM: Layer 2 -> dw_min:9.9998e-01  dw_max:1.0000e+00 lr:1.0000e-05
2023-04-01 04:17:44,470 ADAM: Layer 3 -> dw_min:9.9999e-01  dw_max:1.0000e+00 lr:1.0000e-05
2023-04-01 04:17:44,586 			Learning rate: weights:   1.000e-05    
2023-04-01 04:17:44,586 			Last test performance: 99.46%
2023-04-01 04:17:44,586 ----------------
2023-04-01 04:17:55,849   93  =>  11   		Training 486 pattern with 99.79% 	Forward time: 	10.95 sec
2023-04-01 04:17:55,849 			Loss:    4.170e-03    			Backward time: 	 0.31 sec 
2023-04-01 04:17:55,849 ADAM: Layer 0 -> dw_min:9.9999e-01  dw_max:1.0000e+00 lr:1.0000e-05
2023-04-01 04:17:55,850 ADAM: Layer 1 -> dw_min:9.9999e-01  dw_max:1.0000e+00 lr:1.0000e-05
2023-04-01 04:17:55,850 ADAM: Layer 2 -> dw_min:9.9998e-01  dw_max:1.0000e+00 lr:1.0000e-05
2023-04-01 04:17:55,850 ADAM: Layer 3 -> dw_min:9.9999e-01  dw_max:1.0000e+00 lr:1.0000e-05
2023-04-01 04:17:55,910 			Learning rate: weights:   1.000e-05    
2023-04-01 04:17:55,910 			Last test performance: 99.46%
2023-04-01 04:17:55,910 ----------------
2023-04-01 04:18:07,173   93  =>  12   		Training 486 pattern with 99.79% 	Forward time: 	10.95 sec
2023-04-01 04:18:07,174 			Loss:    1.242e-02    			Backward time: 	 0.30 sec 
2023-04-01 04:18:07,174 ADAM: Layer 0 -> dw_min:9.9999e-01  dw_max:1.0000e+00 lr:1.0000e-05
2023-04-01 04:18:07,174 ADAM: Layer 1 -> dw_min:9.9999e-01  dw_max:1.0000e+00 lr:1.0000e-05
2023-04-01 04:18:07,174 ADAM: Layer 2 -> dw_min:9.9999e-01  dw_max:1.0000e+00 lr:1.0000e-05
2023-04-01 04:18:07,174 ADAM: Layer 3 -> dw_min:9.9999e-01  dw_max:1.0000e+00 lr:1.0000e-05
2023-04-01 04:18:07,250 			Learning rate: weights:   1.000e-05    
2023-04-01 04:18:07,250 			Last test performance: 99.46%
2023-04-01 04:18:07,250 ----------------
2023-04-01 04:18:18,513   93  =>  13   		Training 486 pattern with 100.00% 	Forward time: 	10.95 sec
2023-04-01 04:18:18,513 			Loss:    5.507e-04    			Backward time: 	 0.30 sec 
2023-04-01 04:18:18,513 ADAM: Layer 0 -> dw_min:9.9999e-01  dw_max:1.0000e+00 lr:1.0000e-05
2023-04-01 04:18:18,513 ADAM: Layer 1 -> dw_min:9.9999e-01  dw_max:1.0000e+00 lr:1.0000e-05
2023-04-01 04:18:18,514 ADAM: Layer 2 -> dw_min:9.9999e-01  dw_max:1.0000e+00 lr:1.0000e-05
2023-04-01 04:18:18,514 ADAM: Layer 3 -> dw_min:9.9999e-01  dw_max:1.0000e+00 lr:1.0000e-05
2023-04-01 04:18:18,543 			Learning rate: weights:   1.000e-05    
2023-04-01 04:18:18,543 			Last test performance: 99.46%
2023-04-01 04:18:18,543 ----------------
2023-04-01 04:18:29,802   93  =>  14   		Training 486 pattern with 100.00% 	Forward time: 	10.95 sec
2023-04-01 04:18:29,802 			Loss:    3.913e-04    			Backward time: 	 0.30 sec 
2023-04-01 04:18:29,803 ADAM: Layer 0 -> dw_min:9.9999e-01  dw_max:1.0000e+00 lr:1.0000e-05
2023-04-01 04:18:29,803 ADAM: Layer 1 -> dw_min:9.9999e-01  dw_max:1.0000e+00 lr:1.0000e-05
2023-04-01 04:18:29,803 ADAM: Layer 2 -> dw_min:9.9999e-01  dw_max:1.0000e+00 lr:1.0000e-05
2023-04-01 04:18:29,803 ADAM: Layer 3 -> dw_min:9.9999e-01  dw_max:1.0000e+00 lr:1.0000e-05
2023-04-01 04:18:29,871 			Learning rate: weights:   1.000e-05    
2023-04-01 04:18:29,871 			Last test performance: 99.46%
2023-04-01 04:18:29,871 ----------------
2023-04-01 04:18:41,133   93  =>  15   		Training 486 pattern with 99.79% 	Forward time: 	10.95 sec
2023-04-01 04:18:41,133 			Loss:    1.301e-02    			Backward time: 	 0.30 sec 
2023-04-01 04:18:41,134 ADAM: Layer 0 -> dw_min:9.9999e-01  dw_max:1.0000e+00 lr:1.0000e-05
2023-04-01 04:18:41,134 ADAM: Layer 1 -> dw_min:9.9999e-01  dw_max:1.0000e+00 lr:1.0000e-05
2023-04-01 04:18:41,134 ADAM: Layer 2 -> dw_min:9.9999e-01  dw_max:1.0000e+00 lr:1.0000e-05
2023-04-01 04:18:41,134 ADAM: Layer 3 -> dw_min:9.9999e-01  dw_max:1.0000e+00 lr:1.0000e-05
2023-04-01 04:18:41,192 			Learning rate: weights:   1.000e-05    
2023-04-01 04:18:41,192 			Last test performance: 99.46%
2023-04-01 04:18:41,192 ----------------
2023-04-01 04:18:52,453   93  =>  16   		Training 486 pattern with 100.00% 	Forward time: 	10.95 sec
2023-04-01 04:18:52,453 			Loss:    3.466e-04    			Backward time: 	 0.30 sec 
2023-04-01 04:18:52,453 ADAM: Layer 0 -> dw_min:9.9999e-01  dw_max:1.0000e+00 lr:1.0000e-05
2023-04-01 04:18:52,454 ADAM: Layer 1 -> dw_min:9.9999e-01  dw_max:1.0000e+00 lr:1.0000e-05
2023-04-01 04:18:52,454 ADAM: Layer 2 -> dw_min:9.9999e-01  dw_max:1.0000e+00 lr:1.0000e-05
2023-04-01 04:18:52,454 ADAM: Layer 3 -> dw_min:9.9999e-01  dw_max:1.0000e+00 lr:1.0000e-05
2023-04-01 04:18:52,513 			Learning rate: weights:   1.000e-05    
2023-04-01 04:18:52,513 			Last test performance: 99.46%
2023-04-01 04:18:52,513 ----------------
2023-04-01 04:19:03,774   93  =>  17   		Training 486 pattern with 100.00% 	Forward time: 	10.95 sec
2023-04-01 04:19:03,774 			Loss:    2.218e-04    			Backward time: 	 0.30 sec 
2023-04-01 04:19:03,774 ADAM: Layer 0 -> dw_min:1.0000e+00  dw_max:1.0000e+00 lr:1.0000e-05
2023-04-01 04:19:03,775 ADAM: Layer 1 -> dw_min:9.9999e-01  dw_max:1.0000e+00 lr:1.0000e-05
2023-04-01 04:19:03,775 ADAM: Layer 2 -> dw_min:9.9999e-01  dw_max:1.0000e+00 lr:1.0000e-05
2023-04-01 04:19:03,775 ADAM: Layer 3 -> dw_min:9.9999e-01  dw_max:1.0000e+00 lr:1.0000e-05
2023-04-01 04:19:03,817 			Learning rate: weights:   1.000e-05    
2023-04-01 04:19:03,817 			Last test performance: 99.46%
2023-04-01 04:19:03,817 ----------------
2023-04-01 04:19:15,081   93  =>  18   		Training 486 pattern with 100.00% 	Forward time: 	10.95 sec
2023-04-01 04:19:15,081 			Loss:    4.027e-04    			Backward time: 	 0.30 sec 
2023-04-01 04:19:15,081 ADAM: Layer 0 -> dw_min:1.0000e+00  dw_max:1.0000e+00 lr:1.0000e-05
2023-04-01 04:19:15,081 ADAM: Layer 1 -> dw_min:9.9999e-01  dw_max:1.0000e+00 lr:1.0000e-05
2023-04-01 04:19:15,081 ADAM: Layer 2 -> dw_min:9.9999e-01  dw_max:1.0000e+00 lr:1.0000e-05
2023-04-01 04:19:15,081 ADAM: Layer 3 -> dw_min:9.9999e-01  dw_max:1.0000e+00 lr:1.0000e-05
2023-04-01 04:19:15,101 			Learning rate: weights:   1.000e-05    
2023-04-01 04:19:15,101 			Last test performance: 99.46%
2023-04-01 04:19:15,101 ----------------
2023-04-01 04:19:26,373   93  =>  19   		Training 486 pattern with 100.00% 	Forward time: 	10.96 sec
2023-04-01 04:19:26,373 			Loss:    8.571e-04    			Backward time: 	 0.30 sec 
2023-04-01 04:19:26,373 ADAM: Layer 0 -> dw_min:1.0000e+00  dw_max:1.0000e+00 lr:1.0000e-05
2023-04-01 04:19:26,373 ADAM: Layer 1 -> dw_min:9.9999e-01  dw_max:1.0000e+00 lr:1.0000e-05
2023-04-01 04:19:26,373 ADAM: Layer 2 -> dw_min:9.9999e-01  dw_max:1.0000e+00 lr:1.0000e-05
2023-04-01 04:19:26,373 ADAM: Layer 3 -> dw_min:1.0000e+00  dw_max:1.0000e+00 lr:1.0000e-05
2023-04-01 04:19:26,433 			Learning rate: weights:   1.000e-05    
2023-04-01 04:19:26,433 			Last test performance: 99.46%
2023-04-01 04:19:26,433 ----------------
2023-04-01 04:19:37,698   93  =>  20   		Training 486 pattern with 100.00% 	Forward time: 	10.95 sec
2023-04-01 04:19:37,698 			Loss:    1.155e-04    			Backward time: 	 0.30 sec 
2023-04-01 04:19:37,698 ADAM: Layer 0 -> dw_min:1.0000e+00  dw_max:1.0000e+00 lr:1.0000e-05
2023-04-01 04:19:37,698 ADAM: Layer 1 -> dw_min:9.9999e-01  dw_max:1.0000e+00 lr:1.0000e-05
2023-04-01 04:19:37,698 ADAM: Layer 2 -> dw_min:9.9999e-01  dw_max:1.0000e+00 lr:1.0000e-05
2023-04-01 04:19:37,698 ADAM: Layer 3 -> dw_min:1.0000e+00  dw_max:1.0000e+00 lr:1.0000e-05
2023-04-01 04:19:37,761 			Learning rate: weights:   1.000e-05    
2023-04-01 04:19:37,761 			Last test performance: 99.46%
2023-04-01 04:19:37,761 ----------------
2023-04-01 04:19:49,025   93  =>  21   		Training 486 pattern with 99.79% 	Forward time: 	10.95 sec
2023-04-01 04:19:49,025 			Loss:    3.899e-03    			Backward time: 	 0.30 sec 
2023-04-01 04:19:49,025 ADAM: Layer 0 -> dw_min:9.9999e-01  dw_max:1.0000e+00 lr:1.0000e-05
2023-04-01 04:19:49,025 ADAM: Layer 1 -> dw_min:9.9999e-01  dw_max:1.0000e+00 lr:1.0000e-05
2023-04-01 04:19:49,025 ADAM: Layer 2 -> dw_min:9.9999e-01  dw_max:1.0000e+00 lr:1.0000e-05
2023-04-01 04:19:49,025 ADAM: Layer 3 -> dw_min:9.9999e-01  dw_max:1.0000e+00 lr:1.0000e-05
2023-04-01 04:19:49,079 			Learning rate: weights:   1.000e-05    
2023-04-01 04:19:49,079 			Last test performance: 99.46%
2023-04-01 04:19:49,079 ----------------
2023-04-01 04:20:00,340   93  =>  22   		Training 486 pattern with 99.79% 	Forward time: 	10.95 sec
2023-04-01 04:20:00,341 			Loss:    6.068e-03    			Backward time: 	 0.30 sec 
2023-04-01 04:20:00,341 ADAM: Layer 0 -> dw_min:1.0000e+00  dw_max:1.0000e+00 lr:1.0000e-05
2023-04-01 04:20:00,341 ADAM: Layer 1 -> dw_min:9.9999e-01  dw_max:1.0000e+00 lr:1.0000e-05
2023-04-01 04:20:00,341 ADAM: Layer 2 -> dw_min:9.9999e-01  dw_max:1.0000e+00 lr:1.0000e-05
2023-04-01 04:20:00,341 ADAM: Layer 3 -> dw_min:9.9999e-01  dw_max:1.0000e+00 lr:1.0000e-05
2023-04-01 04:20:00,393 			Learning rate: weights:   1.000e-05    
2023-04-01 04:20:00,393 			Last test performance: 99.46%
2023-04-01 04:20:00,393 ----------------
2023-04-01 04:20:11,659   93  =>  23   		Training 486 pattern with 100.00% 	Forward time: 	10.96 sec
2023-04-01 04:20:11,659 			Loss:    2.445e-04    			Backward time: 	 0.30 sec 
2023-04-01 04:20:11,660 ADAM: Layer 0 -> dw_min:1.0000e+00  dw_max:1.0000e+00 lr:1.0000e-05
2023-04-01 04:20:11,660 ADAM: Layer 1 -> dw_min:9.9999e-01  dw_max:1.0000e+00 lr:1.0000e-05
2023-04-01 04:20:11,660 ADAM: Layer 2 -> dw_min:9.9999e-01  dw_max:1.0000e+00 lr:1.0000e-05
2023-04-01 04:20:11,660 ADAM: Layer 3 -> dw_min:9.9999e-01  dw_max:1.0000e+00 lr:1.0000e-05
2023-04-01 04:20:11,720 			Learning rate: weights:   1.000e-05    
2023-04-01 04:20:11,720 			Last test performance: 99.46%
2023-04-01 04:20:11,720 ----------------
2023-04-01 04:20:22,984   93  =>  24   		Training 486 pattern with 100.00% 	Forward time: 	10.95 sec
2023-04-01 04:20:22,984 			Loss:    1.773e-04    			Backward time: 	 0.30 sec 
2023-04-01 04:20:22,984 ADAM: Layer 0 -> dw_min:1.0000e+00  dw_max:1.0000e+00 lr:1.0000e-05
2023-04-01 04:20:22,984 ADAM: Layer 1 -> dw_min:9.9999e-01  dw_max:1.0000e+00 lr:1.0000e-05
2023-04-01 04:20:22,984 ADAM: Layer 2 -> dw_min:9.9999e-01  dw_max:1.0000e+00 lr:1.0000e-05
2023-04-01 04:20:22,985 ADAM: Layer 3 -> dw_min:9.9999e-01  dw_max:1.0000e+00 lr:1.0000e-05
2023-04-01 04:20:23,108 			Learning rate: weights:   1.000e-05    
2023-04-01 04:20:23,108 			Last test performance: 99.46%
2023-04-01 04:20:23,108 ----------------
2023-04-01 04:20:34,372   93  =>  25   		Training 486 pattern with 100.00% 	Forward time: 	10.95 sec
2023-04-01 04:20:34,372 			Loss:    6.082e-04    			Backward time: 	 0.30 sec 
2023-04-01 04:20:34,372 ADAM: Layer 0 -> dw_min:1.0000e+00  dw_max:1.0000e+00 lr:1.0000e-05
2023-04-01 04:20:34,372 ADAM: Layer 1 -> dw_min:9.9999e-01  dw_max:1.0000e+00 lr:1.0000e-05
2023-04-01 04:20:34,372 ADAM: Layer 2 -> dw_min:9.9999e-01  dw_max:1.0000e+00 lr:1.0000e-05
2023-04-01 04:20:34,372 ADAM: Layer 3 -> dw_min:1.0000e+00  dw_max:1.0000e+00 lr:1.0000e-05
2023-04-01 04:20:34,434 			Learning rate: weights:   1.000e-05    
2023-04-01 04:20:34,434 			Last test performance: 99.46%
2023-04-01 04:20:34,434 ----------------
2023-04-01 04:20:45,696   93  =>  26   		Training 486 pattern with 99.79% 	Forward time: 	10.95 sec
2023-04-01 04:20:45,696 			Loss:    1.423e-02    			Backward time: 	 0.30 sec 
2023-04-01 04:20:45,696 ADAM: Layer 0 -> dw_min:1.0000e+00  dw_max:1.0000e+00 lr:1.0000e-05
2023-04-01 04:20:45,696 ADAM: Layer 1 -> dw_min:9.9999e-01  dw_max:1.0000e+00 lr:1.0000e-05
2023-04-01 04:20:45,696 ADAM: Layer 2 -> dw_min:9.9999e-01  dw_max:1.0000e+00 lr:1.0000e-05
2023-04-01 04:20:45,696 ADAM: Layer 3 -> dw_min:1.0000e+00  dw_max:1.0000e+00 lr:1.0000e-05
2023-04-01 04:20:45,758 			Learning rate: weights:   1.000e-05    
2023-04-01 04:20:45,758 			Last test performance: 99.46%
2023-04-01 04:20:45,758 ----------------
2023-04-01 04:20:57,020   93  =>  27   		Training 486 pattern with 100.00% 	Forward time: 	10.95 sec
2023-04-01 04:20:57,021 			Loss:    1.863e-03    			Backward time: 	 0.30 sec 
2023-04-01 04:20:57,021 ADAM: Layer 0 -> dw_min:1.0000e+00  dw_max:1.0000e+00 lr:1.0000e-05
2023-04-01 04:20:57,021 ADAM: Layer 1 -> dw_min:9.9999e-01  dw_max:1.0000e+00 lr:1.0000e-05
2023-04-01 04:20:57,021 ADAM: Layer 2 -> dw_min:9.9999e-01  dw_max:1.0000e+00 lr:1.0000e-05
2023-04-01 04:20:57,021 ADAM: Layer 3 -> dw_min:1.0000e+00  dw_max:1.0000e+00 lr:1.0000e-05
2023-04-01 04:20:57,080 			Learning rate: weights:   1.000e-05    
2023-04-01 04:20:57,080 			Last test performance: 99.46%
2023-04-01 04:20:57,080 ----------------
2023-04-01 04:21:08,347   93  =>  28   		Training 486 pattern with 100.00% 	Forward time: 	10.96 sec
2023-04-01 04:21:08,347 			Loss:    1.003e-03    			Backward time: 	 0.30 sec 
2023-04-01 04:21:08,347 ADAM: Layer 0 -> dw_min:1.0000e+00  dw_max:1.0000e+00 lr:1.0000e-05
2023-04-01 04:21:08,347 ADAM: Layer 1 -> dw_min:9.9999e-01  dw_max:1.0000e+00 lr:1.0000e-05
2023-04-01 04:21:08,347 ADAM: Layer 2 -> dw_min:9.9999e-01  dw_max:1.0000e+00 lr:1.0000e-05
2023-04-01 04:21:08,347 ADAM: Layer 3 -> dw_min:1.0000e+00  dw_max:1.0000e+00 lr:1.0000e-05
2023-04-01 04:21:08,407 			Learning rate: weights:   1.000e-05    
2023-04-01 04:21:08,407 			Last test performance: 99.46%
2023-04-01 04:21:08,407 ----------------
2023-04-01 04:21:19,669   93  =>  29   		Training 486 pattern with 100.00% 	Forward time: 	10.95 sec
2023-04-01 04:21:19,669 			Loss:    6.091e-04    			Backward time: 	 0.31 sec 
2023-04-01 04:21:19,670 ADAM: Layer 0 -> dw_min:1.0000e+00  dw_max:1.0000e+00 lr:1.0000e-05
2023-04-01 04:21:19,670 ADAM: Layer 1 -> dw_min:9.9999e-01  dw_max:1.0000e+00 lr:1.0000e-05
2023-04-01 04:21:19,670 ADAM: Layer 2 -> dw_min:9.9999e-01  dw_max:1.0000e+00 lr:1.0000e-05
2023-04-01 04:21:19,670 ADAM: Layer 3 -> dw_min:1.0000e+00  dw_max:1.0000e+00 lr:1.0000e-05
2023-04-01 04:21:19,704 			Learning rate: weights:   1.000e-05    
2023-04-01 04:21:19,704 			Last test performance: 99.46%
2023-04-01 04:21:19,704 ----------------
2023-04-01 04:21:30,975   93  =>  30   		Training 486 pattern with 100.00% 	Forward time: 	10.96 sec
2023-04-01 04:21:30,975 			Loss:    1.660e-03    			Backward time: 	 0.30 sec 
2023-04-01 04:21:30,976 ADAM: Layer 0 -> dw_min:1.0000e+00  dw_max:1.0000e+00 lr:1.0000e-05
2023-04-01 04:21:30,976 ADAM: Layer 1 -> dw_min:9.9999e-01  dw_max:1.0000e+00 lr:1.0000e-05
2023-04-01 04:21:30,976 ADAM: Layer 2 -> dw_min:9.9999e-01  dw_max:1.0000e+00 lr:1.0000e-05
2023-04-01 04:21:30,976 ADAM: Layer 3 -> dw_min:1.0000e+00  dw_max:1.0000e+00 lr:1.0000e-05
2023-04-01 04:21:31,055 			Learning rate: weights:   1.000e-05    
2023-04-01 04:21:31,055 			Last test performance: 99.46%
2023-04-01 04:21:31,055 ----------------
2023-04-01 04:21:42,342   93  =>  31   		Training 486 pattern with 100.00% 	Forward time: 	10.98 sec
2023-04-01 04:21:42,342 			Loss:    4.080e-04    			Backward time: 	 0.31 sec 
2023-04-01 04:21:42,342 ADAM: Layer 0 -> dw_min:1.0000e+00  dw_max:1.0000e+00 lr:1.0000e-05
2023-04-01 04:21:42,342 ADAM: Layer 1 -> dw_min:9.9999e-01  dw_max:1.0000e+00 lr:1.0000e-05
2023-04-01 04:21:42,342 ADAM: Layer 2 -> dw_min:9.9999e-01  dw_max:1.0000e+00 lr:1.0000e-05
2023-04-01 04:21:42,343 ADAM: Layer 3 -> dw_min:1.0000e+00  dw_max:1.0000e+00 lr:1.0000e-05
2023-04-01 04:21:42,461 			Learning rate: weights:   1.000e-05    
2023-04-01 04:21:42,461 			Last test performance: 99.46%
2023-04-01 04:21:42,461 ----------------
2023-04-01 04:21:53,725   93  =>  32   		Training 486 pattern with 100.00% 	Forward time: 	10.95 sec
2023-04-01 04:21:53,725 			Loss:    2.136e-04    			Backward time: 	 0.30 sec 
2023-04-01 04:21:53,725 ADAM: Layer 0 -> dw_min:1.0000e+00  dw_max:1.0000e+00 lr:1.0000e-05
2023-04-01 04:21:53,725 ADAM: Layer 1 -> dw_min:9.9999e-01  dw_max:1.0000e+00 lr:1.0000e-05
2023-04-01 04:21:53,725 ADAM: Layer 2 -> dw_min:9.9999e-01  dw_max:1.0000e+00 lr:1.0000e-05
2023-04-01 04:21:53,725 ADAM: Layer 3 -> dw_min:1.0000e+00  dw_max:1.0000e+00 lr:1.0000e-05
2023-04-01 04:21:53,862 			Learning rate: weights:   1.000e-05    
2023-04-01 04:21:53,862 			Last test performance: 99.46%
2023-04-01 04:21:53,862 ----------------
2023-04-01 04:22:05,125   93  =>  33   		Training 486 pattern with 99.79% 	Forward time: 	10.95 sec
2023-04-01 04:22:05,125 			Loss:    8.342e-03    			Backward time: 	 0.30 sec 
2023-04-01 04:22:05,126 ADAM: Layer 0 -> dw_min:1.0000e+00  dw_max:1.0000e+00 lr:1.0000e-05
2023-04-01 04:22:05,126 ADAM: Layer 1 -> dw_min:9.9999e-01  dw_max:1.0000e+00 lr:1.0000e-05
2023-04-01 04:22:05,126 ADAM: Layer 2 -> dw_min:9.9999e-01  dw_max:1.0000e+00 lr:1.0000e-05
2023-04-01 04:22:05,126 ADAM: Layer 3 -> dw_min:9.9999e-01  dw_max:1.0000e+00 lr:1.0000e-05
2023-04-01 04:22:05,153 			Learning rate: weights:   1.000e-05    
2023-04-01 04:22:05,153 			Last test performance: 99.46%
2023-04-01 04:22:05,153 ----------------
2023-04-01 04:22:16,416   93  =>  34   		Training 486 pattern with 100.00% 	Forward time: 	10.95 sec
2023-04-01 04:22:16,417 			Loss:    7.861e-04    			Backward time: 	 0.30 sec 
2023-04-01 04:22:16,417 ADAM: Layer 0 -> dw_min:1.0000e+00  dw_max:1.0000e+00 lr:1.0000e-05
2023-04-01 04:22:16,417 ADAM: Layer 1 -> dw_min:9.9999e-01  dw_max:1.0000e+00 lr:1.0000e-05
2023-04-01 04:22:16,417 ADAM: Layer 2 -> dw_min:9.9999e-01  dw_max:1.0000e+00 lr:1.0000e-05
2023-04-01 04:22:16,417 ADAM: Layer 3 -> dw_min:9.9999e-01  dw_max:1.0000e+00 lr:1.0000e-05
2023-04-01 04:22:16,478 			Learning rate: weights:   1.000e-05    
2023-04-01 04:22:16,478 			Last test performance: 99.46%
2023-04-01 04:22:16,478 ----------------
2023-04-01 04:22:27,739   93  =>  35   		Training 486 pattern with 99.79% 	Forward time: 	10.95 sec
2023-04-01 04:22:27,739 			Loss:    8.035e-03    			Backward time: 	 0.30 sec 
2023-04-01 04:22:27,739 ADAM: Layer 0 -> dw_min:9.9999e-01  dw_max:1.0000e+00 lr:1.0000e-05
2023-04-01 04:22:27,739 ADAM: Layer 1 -> dw_min:9.9999e-01  dw_max:1.0000e+00 lr:1.0000e-05
2023-04-01 04:22:27,739 ADAM: Layer 2 -> dw_min:9.9999e-01  dw_max:1.0000e+00 lr:1.0000e-05
2023-04-01 04:22:27,739 ADAM: Layer 3 -> dw_min:9.9999e-01  dw_max:1.0000e+00 lr:1.0000e-05
2023-04-01 04:22:27,831 			Learning rate: weights:   1.000e-05    
2023-04-01 04:22:27,831 			Last test performance: 99.46%
2023-04-01 04:22:27,831 ----------------
2023-04-01 04:22:39,094   93  =>  36   		Training 486 pattern with 100.00% 	Forward time: 	10.95 sec
2023-04-01 04:22:39,094 			Loss:    5.348e-04    			Backward time: 	 0.30 sec 
2023-04-01 04:22:39,094 ADAM: Layer 0 -> dw_min:9.9999e-01  dw_max:1.0000e+00 lr:1.0000e-05
2023-04-01 04:22:39,094 ADAM: Layer 1 -> dw_min:9.9999e-01  dw_max:1.0000e+00 lr:1.0000e-05
2023-04-01 04:22:39,094 ADAM: Layer 2 -> dw_min:9.9999e-01  dw_max:1.0000e+00 lr:1.0000e-05
2023-04-01 04:22:39,094 ADAM: Layer 3 -> dw_min:9.9999e-01  dw_max:1.0000e+00 lr:1.0000e-05
2023-04-01 04:22:39,112 			Learning rate: weights:   1.000e-05    
2023-04-01 04:22:39,112 			Last test performance: 99.46%
2023-04-01 04:22:39,112 ----------------
2023-04-01 04:22:50,374   93  =>  37   		Training 486 pattern with 100.00% 	Forward time: 	10.95 sec
2023-04-01 04:22:50,374 			Loss:    1.219e-03    			Backward time: 	 0.30 sec 
2023-04-01 04:22:50,374 ADAM: Layer 0 -> dw_min:1.0000e+00  dw_max:1.0000e+00 lr:1.0000e-05
2023-04-01 04:22:50,374 ADAM: Layer 1 -> dw_min:9.9999e-01  dw_max:1.0000e+00 lr:1.0000e-05
2023-04-01 04:22:50,374 ADAM: Layer 2 -> dw_min:9.9999e-01  dw_max:1.0000e+00 lr:1.0000e-05
2023-04-01 04:22:50,374 ADAM: Layer 3 -> dw_min:9.9999e-01  dw_max:1.0000e+00 lr:1.0000e-05
2023-04-01 04:22:50,404 			Learning rate: weights:   1.000e-05    
2023-04-01 04:22:50,404 			Last test performance: 99.46%
2023-04-01 04:22:50,404 ----------------
2023-04-01 04:23:01,667   93  =>  38   		Training 486 pattern with 100.00% 	Forward time: 	10.95 sec
2023-04-01 04:23:01,667 			Loss:    1.348e-04    			Backward time: 	 0.30 sec 
2023-04-01 04:23:01,667 ADAM: Layer 0 -> dw_min:1.0000e+00  dw_max:1.0000e+00 lr:1.0000e-05
2023-04-01 04:23:01,667 ADAM: Layer 1 -> dw_min:9.9999e-01  dw_max:1.0000e+00 lr:1.0000e-05
2023-04-01 04:23:01,668 ADAM: Layer 2 -> dw_min:9.9999e-01  dw_max:1.0000e+00 lr:1.0000e-05
2023-04-01 04:23:01,668 ADAM: Layer 3 -> dw_min:9.9999e-01  dw_max:1.0000e+00 lr:1.0000e-05
2023-04-01 04:23:01,685 			Learning rate: weights:   1.000e-05    
2023-04-01 04:23:01,685 			Last test performance: 99.46%
2023-04-01 04:23:01,685 ----------------
2023-04-01 04:23:12,947   93  =>  39   		Training 486 pattern with 100.00% 	Forward time: 	10.95 sec
2023-04-01 04:23:12,947 			Loss:    3.248e-04    			Backward time: 	 0.30 sec 
2023-04-01 04:23:12,948 ADAM: Layer 0 -> dw_min:1.0000e+00  dw_max:1.0000e+00 lr:1.0000e-05
2023-04-01 04:23:12,948 ADAM: Layer 1 -> dw_min:9.9999e-01  dw_max:1.0000e+00 lr:1.0000e-05
2023-04-01 04:23:12,948 ADAM: Layer 2 -> dw_min:9.9999e-01  dw_max:1.0000e+00 lr:1.0000e-05
2023-04-01 04:23:12,948 ADAM: Layer 3 -> dw_min:9.9999e-01  dw_max:1.0000e+00 lr:1.0000e-05
2023-04-01 04:23:13,022 			Learning rate: weights:   1.000e-05    
2023-04-01 04:23:13,022 			Last test performance: 99.46%
2023-04-01 04:23:13,022 ----------------
2023-04-01 04:23:24,291   93  =>  40   		Training 486 pattern with 100.00% 	Forward time: 	10.96 sec
2023-04-01 04:23:24,291 			Loss:    1.758e-04    			Backward time: 	 0.30 sec 
2023-04-01 04:23:24,291 ADAM: Layer 0 -> dw_min:1.0000e+00  dw_max:1.0000e+00 lr:1.0000e-05
2023-04-01 04:23:24,291 ADAM: Layer 1 -> dw_min:9.9999e-01  dw_max:1.0000e+00 lr:1.0000e-05
2023-04-01 04:23:24,292 ADAM: Layer 2 -> dw_min:9.9999e-01  dw_max:1.0000e+00 lr:1.0000e-05
2023-04-01 04:23:24,292 ADAM: Layer 3 -> dw_min:1.0000e+00  dw_max:1.0000e+00 lr:1.0000e-05
2023-04-01 04:23:24,310 			Learning rate: weights:   1.000e-05    
2023-04-01 04:23:24,310 			Last test performance: 99.46%
2023-04-01 04:23:24,310 ----------------
2023-04-01 04:23:35,572   93  =>  41   		Training 486 pattern with 99.79% 	Forward time: 	10.95 sec
2023-04-01 04:23:35,573 			Loss:    4.160e-03    			Backward time: 	 0.30 sec 
2023-04-01 04:23:35,573 ADAM: Layer 0 -> dw_min:9.9999e-01  dw_max:1.0000e+00 lr:1.0000e-05
2023-04-01 04:23:35,573 ADAM: Layer 1 -> dw_min:9.9999e-01  dw_max:1.0000e+00 lr:1.0000e-05
2023-04-01 04:23:35,573 ADAM: Layer 2 -> dw_min:9.9999e-01  dw_max:1.0000e+00 lr:1.0000e-05
2023-04-01 04:23:35,573 ADAM: Layer 3 -> dw_min:9.9999e-01  dw_max:1.0000e+00 lr:1.0000e-05
2023-04-01 04:23:35,633 			Learning rate: weights:   1.000e-05    
2023-04-01 04:23:35,633 			Last test performance: 99.46%
2023-04-01 04:23:35,633 ----------------
2023-04-01 04:23:46,896   93  =>  42   		Training 486 pattern with 100.00% 	Forward time: 	10.95 sec
2023-04-01 04:23:46,896 			Loss:    1.302e-03    			Backward time: 	 0.30 sec 
2023-04-01 04:23:46,896 ADAM: Layer 0 -> dw_min:9.9999e-01  dw_max:1.0000e+00 lr:1.0000e-05
2023-04-01 04:23:46,896 ADAM: Layer 1 -> dw_min:9.9999e-01  dw_max:1.0000e+00 lr:1.0000e-05
2023-04-01 04:23:46,897 ADAM: Layer 2 -> dw_min:9.9999e-01  dw_max:1.0000e+00 lr:1.0000e-05
2023-04-01 04:23:46,897 ADAM: Layer 3 -> dw_min:9.9999e-01  dw_max:1.0000e+00 lr:1.0000e-05
2023-04-01 04:23:46,915 			Learning rate: weights:   1.000e-05    
2023-04-01 04:23:46,915 			Last test performance: 99.46%
2023-04-01 04:23:46,915 ----------------
2023-04-01 04:23:58,174   93  =>  43   		Training 486 pattern with 99.79% 	Forward time: 	10.95 sec
2023-04-01 04:23:58,174 			Loss:    3.749e-03    			Backward time: 	 0.30 sec 
2023-04-01 04:23:58,174 ADAM: Layer 0 -> dw_min:9.9999e-01  dw_max:1.0000e+00 lr:1.0000e-05
2023-04-01 04:23:58,174 ADAM: Layer 1 -> dw_min:9.9999e-01  dw_max:1.0000e+00 lr:1.0000e-05
2023-04-01 04:23:58,174 ADAM: Layer 2 -> dw_min:9.9998e-01  dw_max:1.0000e+00 lr:1.0000e-05
2023-04-01 04:23:58,174 ADAM: Layer 3 -> dw_min:9.9999e-01  dw_max:1.0000e+00 lr:1.0000e-05
2023-04-01 04:23:58,234 			Learning rate: weights:   1.000e-05    
2023-04-01 04:23:58,234 			Last test performance: 99.46%
2023-04-01 04:23:58,234 ----------------
2023-04-01 04:24:09,496   93  =>  44   		Training 486 pattern with 100.00% 	Forward time: 	10.95 sec
2023-04-01 04:24:09,496 			Loss:    5.575e-04    			Backward time: 	 0.30 sec 
2023-04-01 04:24:09,496 ADAM: Layer 0 -> dw_min:9.9999e-01  dw_max:1.0000e+00 lr:1.0000e-05
2023-04-01 04:24:09,496 ADAM: Layer 1 -> dw_min:9.9999e-01  dw_max:1.0000e+00 lr:1.0000e-05
2023-04-01 04:24:09,496 ADAM: Layer 2 -> dw_min:9.9999e-01  dw_max:1.0000e+00 lr:1.0000e-05
2023-04-01 04:24:09,496 ADAM: Layer 3 -> dw_min:9.9999e-01  dw_max:1.0000e+00 lr:1.0000e-05
2023-04-01 04:24:09,576 			Learning rate: weights:   1.000e-05    
2023-04-01 04:24:09,576 			Last test performance: 99.46%
2023-04-01 04:24:09,576 ----------------
2023-04-01 04:24:20,837   93  =>  45   		Training 486 pattern with 100.00% 	Forward time: 	10.95 sec
2023-04-01 04:24:20,837 			Loss:    2.715e-04    			Backward time: 	 0.30 sec 
2023-04-01 04:24:20,837 ADAM: Layer 0 -> dw_min:9.9999e-01  dw_max:1.0000e+00 lr:1.0000e-05
2023-04-01 04:24:20,837 ADAM: Layer 1 -> dw_min:9.9999e-01  dw_max:1.0000e+00 lr:1.0000e-05
2023-04-01 04:24:20,838 ADAM: Layer 2 -> dw_min:9.9999e-01  dw_max:1.0000e+00 lr:1.0000e-05
2023-04-01 04:24:20,838 ADAM: Layer 3 -> dw_min:9.9999e-01  dw_max:1.0000e+00 lr:1.0000e-05
2023-04-01 04:24:20,897 			Learning rate: weights:   1.000e-05    
2023-04-01 04:24:20,897 			Last test performance: 99.46%
2023-04-01 04:24:20,897 ----------------
2023-04-01 04:24:32,157   93  =>  46   		Training 486 pattern with 100.00% 	Forward time: 	10.95 sec
2023-04-01 04:24:32,158 			Loss:    3.887e-04    			Backward time: 	 0.30 sec 
2023-04-01 04:24:32,158 ADAM: Layer 0 -> dw_min:9.9999e-01  dw_max:1.0000e+00 lr:1.0000e-05
2023-04-01 04:24:32,158 ADAM: Layer 1 -> dw_min:9.9999e-01  dw_max:1.0000e+00 lr:1.0000e-05
2023-04-01 04:24:32,158 ADAM: Layer 2 -> dw_min:9.9999e-01  dw_max:1.0000e+00 lr:1.0000e-05
2023-04-01 04:24:32,158 ADAM: Layer 3 -> dw_min:9.9999e-01  dw_max:1.0000e+00 lr:1.0000e-05
2023-04-01 04:24:32,181 			Learning rate: weights:   1.000e-05    
2023-04-01 04:24:32,181 			Last test performance: 99.46%
2023-04-01 04:24:32,181 ----------------
2023-04-01 04:24:43,442   93  =>  47   		Training 486 pattern with 100.00% 	Forward time: 	10.95 sec
2023-04-01 04:24:43,442 			Loss:    2.105e-03    			Backward time: 	 0.30 sec 
2023-04-01 04:24:43,442 ADAM: Layer 0 -> dw_min:9.9999e-01  dw_max:1.0000e+00 lr:1.0000e-05
2023-04-01 04:24:43,442 ADAM: Layer 1 -> dw_min:9.9999e-01  dw_max:1.0000e+00 lr:1.0000e-05
2023-04-01 04:24:43,442 ADAM: Layer 2 -> dw_min:9.9999e-01  dw_max:1.0000e+00 lr:1.0000e-05
2023-04-01 04:24:43,443 ADAM: Layer 3 -> dw_min:9.9999e-01  dw_max:1.0000e+00 lr:1.0000e-05
2023-04-01 04:24:43,470 			Learning rate: weights:   1.000e-05    
2023-04-01 04:24:43,470 			Last test performance: 99.46%
2023-04-01 04:24:43,470 ----------------
2023-04-01 04:24:54,731   93  =>  48   		Training 486 pattern with 100.00% 	Forward time: 	10.95 sec
2023-04-01 04:24:54,731 			Loss:    6.407e-04    			Backward time: 	 0.30 sec 
2023-04-01 04:24:54,732 ADAM: Layer 0 -> dw_min:9.9999e-01  dw_max:1.0000e+00 lr:1.0000e-05
2023-04-01 04:24:54,732 ADAM: Layer 1 -> dw_min:9.9999e-01  dw_max:1.0000e+00 lr:1.0000e-05
2023-04-01 04:24:54,732 ADAM: Layer 2 -> dw_min:9.9999e-01  dw_max:1.0000e+00 lr:1.0000e-05
2023-04-01 04:24:54,732 ADAM: Layer 3 -> dw_min:9.9999e-01  dw_max:1.0000e+00 lr:1.0000e-05
2023-04-01 04:24:54,792 			Learning rate: weights:   1.000e-05    
2023-04-01 04:24:54,792 			Last test performance: 99.46%
2023-04-01 04:24:54,792 ----------------
2023-04-01 04:25:06,052   93  =>  49   		Training 486 pattern with 100.00% 	Forward time: 	10.95 sec
2023-04-01 04:25:06,053 			Loss:    6.232e-04    			Backward time: 	 0.30 sec 
2023-04-01 04:25:06,053 ADAM: Layer 0 -> dw_min:9.9999e-01  dw_max:1.0000e+00 lr:1.0000e-05
2023-04-01 04:25:06,053 ADAM: Layer 1 -> dw_min:9.9999e-01  dw_max:1.0000e+00 lr:1.0000e-05
2023-04-01 04:25:06,053 ADAM: Layer 2 -> dw_min:9.9999e-01  dw_max:1.0000e+00 lr:1.0000e-05
2023-04-01 04:25:06,053 ADAM: Layer 3 -> dw_min:9.9999e-01  dw_max:1.0000e+00 lr:1.0000e-05
2023-04-01 04:25:06,135 			Learning rate: weights:   1.000e-05    
2023-04-01 04:25:06,135 			Last test performance: 99.46%
2023-04-01 04:25:06,135 ----------------
2023-04-01 04:25:17,401   93  =>  50   		Training 486 pattern with 100.00% 	Forward time: 	10.96 sec
2023-04-01 04:25:17,401 			Loss:    7.460e-04    			Backward time: 	 0.30 sec 
2023-04-01 04:25:17,401 ADAM: Layer 0 -> dw_min:1.0000e+00  dw_max:1.0000e+00 lr:1.0000e-05
2023-04-01 04:25:17,401 ADAM: Layer 1 -> dw_min:9.9999e-01  dw_max:1.0000e+00 lr:1.0000e-05
2023-04-01 04:25:17,401 ADAM: Layer 2 -> dw_min:9.9999e-01  dw_max:1.0000e+00 lr:1.0000e-05
2023-04-01 04:25:17,401 ADAM: Layer 3 -> dw_min:9.9999e-01  dw_max:1.0000e+00 lr:1.0000e-05
2023-04-01 04:25:17,497 			Learning rate: weights:   1.000e-05    
2023-04-01 04:25:17,497 			Last test performance: 99.46%
2023-04-01 04:25:17,497 ----------------
2023-04-01 04:25:28,765   93  =>  51   		Training 486 pattern with 100.00% 	Forward time: 	10.96 sec
2023-04-01 04:25:28,765 			Loss:    7.450e-04    			Backward time: 	 0.30 sec 
2023-04-01 04:25:28,765 ADAM: Layer 0 -> dw_min:1.0000e+00  dw_max:1.0000e+00 lr:1.0000e-05
2023-04-01 04:25:28,765 ADAM: Layer 1 -> dw_min:9.9999e-01  dw_max:1.0000e+00 lr:1.0000e-05
2023-04-01 04:25:28,766 ADAM: Layer 2 -> dw_min:9.9999e-01  dw_max:1.0000e+00 lr:1.0000e-05
2023-04-01 04:25:28,766 ADAM: Layer 3 -> dw_min:9.9999e-01  dw_max:1.0000e+00 lr:1.0000e-05
2023-04-01 04:25:28,840 			Learning rate: weights:   1.000e-05    
2023-04-01 04:25:28,840 			Last test performance: 99.46%
2023-04-01 04:25:28,840 ----------------
2023-04-01 04:25:40,101   93  =>  52   		Training 486 pattern with 100.00% 	Forward time: 	10.95 sec
2023-04-01 04:25:40,101 			Loss:    3.141e-04    			Backward time: 	 0.30 sec 
2023-04-01 04:25:40,101 ADAM: Layer 0 -> dw_min:1.0000e+00  dw_max:1.0000e+00 lr:1.0000e-05
2023-04-01 04:25:40,101 ADAM: Layer 1 -> dw_min:9.9999e-01  dw_max:1.0000e+00 lr:1.0000e-05
2023-04-01 04:25:40,101 ADAM: Layer 2 -> dw_min:9.9999e-01  dw_max:1.0000e+00 lr:1.0000e-05
2023-04-01 04:25:40,101 ADAM: Layer 3 -> dw_min:9.9999e-01  dw_max:1.0000e+00 lr:1.0000e-05
2023-04-01 04:25:40,119 			Learning rate: weights:   1.000e-05    
2023-04-01 04:25:40,119 			Last test performance: 99.46%
2023-04-01 04:25:40,119 ----------------
2023-04-01 04:25:51,379   93  =>  53   		Training 486 pattern with 100.00% 	Forward time: 	10.95 sec
2023-04-01 04:25:51,380 			Loss:    1.126e-03    			Backward time: 	 0.30 sec 
2023-04-01 04:25:51,380 ADAM: Layer 0 -> dw_min:1.0000e+00  dw_max:1.0000e+00 lr:1.0000e-05
2023-04-01 04:25:51,380 ADAM: Layer 1 -> dw_min:9.9999e-01  dw_max:1.0000e+00 lr:1.0000e-05
2023-04-01 04:25:51,380 ADAM: Layer 2 -> dw_min:9.9999e-01  dw_max:1.0000e+00 lr:1.0000e-05
2023-04-01 04:25:51,380 ADAM: Layer 3 -> dw_min:9.9999e-01  dw_max:1.0000e+00 lr:1.0000e-05
2023-04-01 04:25:51,403 			Learning rate: weights:   1.000e-05    
2023-04-01 04:25:51,403 			Last test performance: 99.46%
2023-04-01 04:25:51,403 ----------------
2023-04-01 04:26:02,664   93  =>  54   		Training 486 pattern with 100.00% 	Forward time: 	10.95 sec
2023-04-01 04:26:02,664 			Loss:    3.301e-04    			Backward time: 	 0.30 sec 
2023-04-01 04:26:02,664 ADAM: Layer 0 -> dw_min:1.0000e+00  dw_max:1.0000e+00 lr:1.0000e-05
2023-04-01 04:26:02,665 ADAM: Layer 1 -> dw_min:9.9999e-01  dw_max:1.0000e+00 lr:1.0000e-05
2023-04-01 04:26:02,665 ADAM: Layer 2 -> dw_min:9.9999e-01  dw_max:1.0000e+00 lr:1.0000e-05
2023-04-01 04:26:02,665 ADAM: Layer 3 -> dw_min:9.9999e-01  dw_max:1.0000e+00 lr:1.0000e-05
2023-04-01 04:26:02,684 			Learning rate: weights:   1.000e-05    
2023-04-01 04:26:02,684 			Last test performance: 99.46%
2023-04-01 04:26:02,684 ----------------
2023-04-01 04:26:13,944   93  =>  55   		Training 486 pattern with 100.00% 	Forward time: 	10.95 sec
2023-04-01 04:26:13,944 			Loss:    1.591e-04    			Backward time: 	 0.30 sec 
2023-04-01 04:26:13,944 ADAM: Layer 0 -> dw_min:1.0000e+00  dw_max:1.0000e+00 lr:1.0000e-05
2023-04-01 04:26:13,945 ADAM: Layer 1 -> dw_min:9.9999e-01  dw_max:1.0000e+00 lr:1.0000e-05
2023-04-01 04:26:13,945 ADAM: Layer 2 -> dw_min:9.9999e-01  dw_max:1.0000e+00 lr:1.0000e-05
2023-04-01 04:26:13,945 ADAM: Layer 3 -> dw_min:9.9999e-01  dw_max:1.0000e+00 lr:1.0000e-05
2023-04-01 04:26:13,962 			Learning rate: weights:   1.000e-05    
2023-04-01 04:26:13,962 			Last test performance: 99.46%
2023-04-01 04:26:13,962 ----------------
2023-04-01 04:26:25,222   93  =>  56   		Training 486 pattern with 100.00% 	Forward time: 	10.95 sec
2023-04-01 04:26:25,222 			Loss:    9.444e-04    			Backward time: 	 0.30 sec 
2023-04-01 04:26:25,222 ADAM: Layer 0 -> dw_min:1.0000e+00  dw_max:1.0000e+00 lr:1.0000e-05
2023-04-01 04:26:25,222 ADAM: Layer 1 -> dw_min:9.9999e-01  dw_max:1.0000e+00 lr:1.0000e-05
2023-04-01 04:26:25,223 ADAM: Layer 2 -> dw_min:9.9999e-01  dw_max:1.0000e+00 lr:1.0000e-05
2023-04-01 04:26:25,223 ADAM: Layer 3 -> dw_min:9.9999e-01  dw_max:1.0000e+00 lr:1.0000e-05
2023-04-01 04:26:25,310 			Learning rate: weights:   1.000e-05    
2023-04-01 04:26:25,310 			Last test performance: 99.46%
2023-04-01 04:26:25,311 ----------------
2023-04-01 04:26:36,572   93  =>  57   		Training 486 pattern with 100.00% 	Forward time: 	10.95 sec
2023-04-01 04:26:36,572 			Loss:    8.787e-04    			Backward time: 	 0.30 sec 
2023-04-01 04:26:36,572 ADAM: Layer 0 -> dw_min:1.0000e+00  dw_max:1.0000e+00 lr:1.0000e-05
2023-04-01 04:26:36,572 ADAM: Layer 1 -> dw_min:9.9999e-01  dw_max:1.0000e+00 lr:1.0000e-05
2023-04-01 04:26:36,573 ADAM: Layer 2 -> dw_min:9.9999e-01  dw_max:1.0000e+00 lr:1.0000e-05
2023-04-01 04:26:36,573 ADAM: Layer 3 -> dw_min:1.0000e+00  dw_max:1.0000e+00 lr:1.0000e-05
2023-04-01 04:26:36,592 			Learning rate: weights:   1.000e-05    
2023-04-01 04:26:36,592 			Last test performance: 99.46%
2023-04-01 04:26:36,592 ----------------
2023-04-01 04:26:47,853   93  =>  58   		Training 486 pattern with 99.79% 	Forward time: 	10.95 sec
2023-04-01 04:26:47,853 			Loss:    4.993e-03    			Backward time: 	 0.30 sec 
2023-04-01 04:26:47,854 ADAM: Layer 0 -> dw_min:1.0000e+00  dw_max:1.0000e+00 lr:1.0000e-05
2023-04-01 04:26:47,854 ADAM: Layer 1 -> dw_min:9.9999e-01  dw_max:1.0000e+00 lr:1.0000e-05
2023-04-01 04:26:47,854 ADAM: Layer 2 -> dw_min:9.9999e-01  dw_max:1.0000e+00 lr:1.0000e-05
2023-04-01 04:26:47,854 ADAM: Layer 3 -> dw_min:9.9999e-01  dw_max:1.0000e+00 lr:1.0000e-05
2023-04-01 04:26:47,870 			Learning rate: weights:   1.000e-05    
2023-04-01 04:26:47,870 			Last test performance: 99.46%
2023-04-01 04:26:47,870 ----------------
2023-04-01 04:26:59,129   93  =>  59   		Training 486 pattern with 100.00% 	Forward time: 	10.95 sec
2023-04-01 04:26:59,129 			Loss:    2.204e-04    			Backward time: 	 0.30 sec 
2023-04-01 04:26:59,129 ADAM: Layer 0 -> dw_min:1.0000e+00  dw_max:1.0000e+00 lr:1.0000e-05
2023-04-01 04:26:59,129 ADAM: Layer 1 -> dw_min:9.9999e-01  dw_max:1.0000e+00 lr:1.0000e-05
2023-04-01 04:26:59,130 ADAM: Layer 2 -> dw_min:9.9999e-01  dw_max:1.0000e+00 lr:1.0000e-05
2023-04-01 04:26:59,130 ADAM: Layer 3 -> dw_min:9.9999e-01  dw_max:1.0000e+00 lr:1.0000e-05
2023-04-01 04:26:59,171 			Learning rate: weights:   1.000e-05    
2023-04-01 04:26:59,171 			Last test performance: 99.46%
2023-04-01 04:26:59,171 ----------------
2023-04-01 04:27:10,431   93  =>  60   		Training 486 pattern with 100.00% 	Forward time: 	10.95 sec
2023-04-01 04:27:10,431 			Loss:    1.977e-03    			Backward time: 	 0.30 sec 
2023-04-01 04:27:10,431 ADAM: Layer 0 -> dw_min:1.0000e+00  dw_max:1.0000e+00 lr:1.0000e-05
2023-04-01 04:27:10,431 ADAM: Layer 1 -> dw_min:9.9999e-01  dw_max:1.0000e+00 lr:1.0000e-05
2023-04-01 04:27:10,431 ADAM: Layer 2 -> dw_min:9.9999e-01  dw_max:1.0000e+00 lr:1.0000e-05
2023-04-01 04:27:10,431 ADAM: Layer 3 -> dw_min:9.9999e-01  dw_max:1.0000e+00 lr:1.0000e-05
2023-04-01 04:27:10,490 			Learning rate: weights:   1.000e-05    
2023-04-01 04:27:10,490 			Last test performance: 99.46%
2023-04-01 04:27:10,490 ----------------
2023-04-01 04:27:21,755   93  =>  61   		Training 486 pattern with 100.00% 	Forward time: 	10.95 sec
2023-04-01 04:27:21,755 			Loss:    5.159e-04    			Backward time: 	 0.30 sec 
2023-04-01 04:27:21,755 ADAM: Layer 0 -> dw_min:1.0000e+00  dw_max:1.0000e+00 lr:1.0000e-05
2023-04-01 04:27:21,756 ADAM: Layer 1 -> dw_min:9.9999e-01  dw_max:1.0000e+00 lr:1.0000e-05
2023-04-01 04:27:21,756 ADAM: Layer 2 -> dw_min:9.9999e-01  dw_max:1.0000e+00 lr:1.0000e-05
2023-04-01 04:27:21,756 ADAM: Layer 3 -> dw_min:9.9999e-01  dw_max:1.0000e+00 lr:1.0000e-05
2023-04-01 04:27:21,968 			Learning rate: weights:   1.000e-05    
2023-04-01 04:27:21,968 			Last test performance: 99.46%
2023-04-01 04:27:21,968 ----------------
2023-04-01 04:27:33,236   93  =>  62   		Training 486 pattern with 100.00% 	Forward time: 	10.96 sec
2023-04-01 04:27:33,236 			Loss:    5.580e-04    			Backward time: 	 0.30 sec 
2023-04-01 04:27:33,236 ADAM: Layer 0 -> dw_min:1.0000e+00  dw_max:1.0000e+00 lr:1.0000e-05
2023-04-01 04:27:33,237 ADAM: Layer 1 -> dw_min:9.9999e-01  dw_max:1.0000e+00 lr:1.0000e-05
2023-04-01 04:27:33,237 ADAM: Layer 2 -> dw_min:9.9999e-01  dw_max:1.0000e+00 lr:1.0000e-05
2023-04-01 04:27:33,237 ADAM: Layer 3 -> dw_min:1.0000e+00  dw_max:1.0000e+00 lr:1.0000e-05
2023-04-01 04:27:33,294 			Learning rate: weights:   1.000e-05    
2023-04-01 04:27:33,294 			Last test performance: 99.46%
2023-04-01 04:27:33,294 ----------------
2023-04-01 04:27:44,556   93  =>  63   		Training 486 pattern with 99.79% 	Forward time: 	10.95 sec
2023-04-01 04:27:44,556 			Loss:    6.359e-03    			Backward time: 	 0.30 sec 
2023-04-01 04:27:44,556 ADAM: Layer 0 -> dw_min:9.9999e-01  dw_max:1.0000e+00 lr:1.0000e-05
2023-04-01 04:27:44,556 ADAM: Layer 1 -> dw_min:9.9999e-01  dw_max:1.0000e+00 lr:1.0000e-05
2023-04-01 04:27:44,556 ADAM: Layer 2 -> dw_min:9.9999e-01  dw_max:1.0000e+00 lr:1.0000e-05
2023-04-01 04:27:44,556 ADAM: Layer 3 -> dw_min:9.9999e-01  dw_max:1.0000e+00 lr:1.0000e-05
2023-04-01 04:27:44,647 			Learning rate: weights:   1.000e-05    
2023-04-01 04:27:44,647 			Last test performance: 99.46%
2023-04-01 04:27:44,647 ----------------
2023-04-01 04:27:55,907   93  =>  64   		Training 486 pattern with 100.00% 	Forward time: 	10.95 sec
2023-04-01 04:27:55,907 			Loss:    3.555e-04    			Backward time: 	 0.30 sec 
2023-04-01 04:27:55,908 ADAM: Layer 0 -> dw_min:1.0000e+00  dw_max:1.0000e+00 lr:1.0000e-05
2023-04-01 04:27:55,908 ADAM: Layer 1 -> dw_min:9.9999e-01  dw_max:1.0000e+00 lr:1.0000e-05
2023-04-01 04:27:55,908 ADAM: Layer 2 -> dw_min:9.9999e-01  dw_max:1.0000e+00 lr:1.0000e-05
2023-04-01 04:27:55,908 ADAM: Layer 3 -> dw_min:9.9999e-01  dw_max:1.0000e+00 lr:1.0000e-05
2023-04-01 04:27:55,972 			Learning rate: weights:   1.000e-05    
2023-04-01 04:27:55,972 			Last test performance: 99.46%
2023-04-01 04:27:55,972 ----------------
2023-04-01 04:28:07,233   93  =>  65   		Training 486 pattern with 99.79% 	Forward time: 	10.95 sec
2023-04-01 04:28:07,233 			Loss:    3.537e-03    			Backward time: 	 0.30 sec 
2023-04-01 04:28:07,234 ADAM: Layer 0 -> dw_min:9.9999e-01  dw_max:1.0000e+00 lr:1.0000e-05
2023-04-01 04:28:07,234 ADAM: Layer 1 -> dw_min:9.9999e-01  dw_max:1.0000e+00 lr:1.0000e-05
2023-04-01 04:28:07,234 ADAM: Layer 2 -> dw_min:9.9998e-01  dw_max:1.0000e+00 lr:1.0000e-05
2023-04-01 04:28:07,234 ADAM: Layer 3 -> dw_min:9.9999e-01  dw_max:1.0000e+00 lr:1.0000e-05
2023-04-01 04:28:07,254 			Learning rate: weights:   1.000e-05    
2023-04-01 04:28:07,254 			Last test performance: 99.46%
2023-04-01 04:28:07,254 ----------------
2023-04-01 04:28:18,516   93  =>  66   		Training 486 pattern with 100.00% 	Forward time: 	10.95 sec
2023-04-01 04:28:18,516 			Loss:    1.426e-04    			Backward time: 	 0.30 sec 
2023-04-01 04:28:18,516 ADAM: Layer 0 -> dw_min:9.9999e-01  dw_max:1.0000e+00 lr:1.0000e-05
2023-04-01 04:28:18,516 ADAM: Layer 1 -> dw_min:9.9999e-01  dw_max:1.0000e+00 lr:1.0000e-05
2023-04-01 04:28:18,517 ADAM: Layer 2 -> dw_min:9.9999e-01  dw_max:1.0000e+00 lr:1.0000e-05
2023-04-01 04:28:18,517 ADAM: Layer 3 -> dw_min:9.9999e-01  dw_max:1.0000e+00 lr:1.0000e-05
2023-04-01 04:28:18,560 			Learning rate: weights:   1.000e-05    
2023-04-01 04:28:18,560 			Last test performance: 99.46%
2023-04-01 04:28:18,560 ----------------
2023-04-01 04:28:29,820   93  =>  67   		Training 486 pattern with 100.00% 	Forward time: 	10.95 sec
2023-04-01 04:28:29,820 			Loss:    6.346e-04    			Backward time: 	 0.30 sec 
2023-04-01 04:28:29,820 ADAM: Layer 0 -> dw_min:9.9999e-01  dw_max:1.0000e+00 lr:1.0000e-05
2023-04-01 04:28:29,820 ADAM: Layer 1 -> dw_min:9.9999e-01  dw_max:1.0000e+00 lr:1.0000e-05
2023-04-01 04:28:29,821 ADAM: Layer 2 -> dw_min:9.9998e-01  dw_max:1.0000e+00 lr:1.0000e-05
2023-04-01 04:28:29,821 ADAM: Layer 3 -> dw_min:9.9999e-01  dw_max:1.0000e+00 lr:1.0000e-05
2023-04-01 04:28:29,917 			Learning rate: weights:   1.000e-05    
2023-04-01 04:28:29,917 			Last test performance: 99.46%
2023-04-01 04:28:29,917 ----------------
2023-04-01 04:28:41,181   93  =>  68   		Training 486 pattern with 100.00% 	Forward time: 	10.95 sec
2023-04-01 04:28:41,181 			Loss:    2.230e-04    			Backward time: 	 0.30 sec 
2023-04-01 04:28:41,181 ADAM: Layer 0 -> dw_min:1.0000e+00  dw_max:1.0000e+00 lr:1.0000e-05
2023-04-01 04:28:41,182 ADAM: Layer 1 -> dw_min:9.9999e-01  dw_max:1.0000e+00 lr:1.0000e-05
2023-04-01 04:28:41,182 ADAM: Layer 2 -> dw_min:9.9999e-01  dw_max:1.0000e+00 lr:1.0000e-05
2023-04-01 04:28:41,182 ADAM: Layer 3 -> dw_min:9.9999e-01  dw_max:1.0000e+00 lr:1.0000e-05
2023-04-01 04:28:41,198 			Learning rate: weights:   1.000e-05    
2023-04-01 04:28:41,198 			Last test performance: 99.46%
2023-04-01 04:28:41,198 ----------------
2023-04-01 04:28:52,459   93  =>  69   		Training 486 pattern with 99.79% 	Forward time: 	10.95 sec
2023-04-01 04:28:52,459 			Loss:    1.933e-03    			Backward time: 	 0.30 sec 
2023-04-01 04:28:52,459 ADAM: Layer 0 -> dw_min:1.0000e+00  dw_max:1.0000e+00 lr:1.0000e-05
2023-04-01 04:28:52,459 ADAM: Layer 1 -> dw_min:9.9999e-01  dw_max:1.0000e+00 lr:1.0000e-05
2023-04-01 04:28:52,459 ADAM: Layer 2 -> dw_min:9.9999e-01  dw_max:1.0000e+00 lr:1.0000e-05
2023-04-01 04:28:52,459 ADAM: Layer 3 -> dw_min:9.9999e-01  dw_max:1.0000e+00 lr:1.0000e-05
2023-04-01 04:28:52,486 			Learning rate: weights:   1.000e-05    
2023-04-01 04:28:52,486 			Last test performance: 99.46%
2023-04-01 04:28:52,486 ----------------
2023-04-01 04:29:03,746   93  =>  70   		Training 486 pattern with 100.00% 	Forward time: 	10.95 sec
2023-04-01 04:29:03,746 			Loss:    3.307e-04    			Backward time: 	 0.30 sec 
2023-04-01 04:29:03,746 ADAM: Layer 0 -> dw_min:1.0000e+00  dw_max:1.0000e+00 lr:1.0000e-05
2023-04-01 04:29:03,746 ADAM: Layer 1 -> dw_min:9.9999e-01  dw_max:1.0000e+00 lr:1.0000e-05
2023-04-01 04:29:03,746 ADAM: Layer 2 -> dw_min:9.9999e-01  dw_max:1.0000e+00 lr:1.0000e-05
2023-04-01 04:29:03,747 ADAM: Layer 3 -> dw_min:9.9999e-01  dw_max:1.0000e+00 lr:1.0000e-05
2023-04-01 04:29:03,782 			Learning rate: weights:   1.000e-05    
2023-04-01 04:29:03,782 			Last test performance: 99.46%
2023-04-01 04:29:03,782 ----------------
2023-04-01 04:29:15,045   93  =>  71   		Training 486 pattern with 100.00% 	Forward time: 	10.95 sec
2023-04-01 04:29:15,046 			Loss:    3.727e-04    			Backward time: 	 0.30 sec 
2023-04-01 04:29:15,046 ADAM: Layer 0 -> dw_min:1.0000e+00  dw_max:1.0000e+00 lr:1.0000e-05
2023-04-01 04:29:15,046 ADAM: Layer 1 -> dw_min:9.9999e-01  dw_max:1.0000e+00 lr:1.0000e-05
2023-04-01 04:29:15,046 ADAM: Layer 2 -> dw_min:9.9999e-01  dw_max:1.0000e+00 lr:1.0000e-05
2023-04-01 04:29:15,046 ADAM: Layer 3 -> dw_min:9.9999e-01  dw_max:1.0000e+00 lr:1.0000e-05
2023-04-01 04:29:15,063 			Learning rate: weights:   1.000e-05    
2023-04-01 04:29:15,063 			Last test performance: 99.46%
2023-04-01 04:29:15,063 ----------------
2023-04-01 04:29:26,330   93  =>  72   		Training 486 pattern with 100.00% 	Forward time: 	10.96 sec
2023-04-01 04:29:26,330 			Loss:    6.059e-04    			Backward time: 	 0.30 sec 
2023-04-01 04:29:26,330 ADAM: Layer 0 -> dw_min:1.0000e+00  dw_max:1.0000e+00 lr:1.0000e-05
2023-04-01 04:29:26,331 ADAM: Layer 1 -> dw_min:9.9999e-01  dw_max:1.0000e+00 lr:1.0000e-05
2023-04-01 04:29:26,331 ADAM: Layer 2 -> dw_min:9.9999e-01  dw_max:1.0000e+00 lr:1.0000e-05
2023-04-01 04:29:26,331 ADAM: Layer 3 -> dw_min:9.9999e-01  dw_max:1.0000e+00 lr:1.0000e-05
2023-04-01 04:29:26,397 			Learning rate: weights:   1.000e-05    
2023-04-01 04:29:26,397 			Last test performance: 99.46%
2023-04-01 04:29:26,397 ----------------
2023-04-01 04:29:37,658   93  =>  73   		Training 486 pattern with 100.00% 	Forward time: 	10.95 sec
2023-04-01 04:29:37,658 			Loss:    5.960e-04    			Backward time: 	 0.30 sec 
2023-04-01 04:29:37,658 ADAM: Layer 0 -> dw_min:1.0000e+00  dw_max:1.0000e+00 lr:1.0000e-05
2023-04-01 04:29:37,658 ADAM: Layer 1 -> dw_min:9.9999e-01  dw_max:1.0000e+00 lr:1.0000e-05
2023-04-01 04:29:37,658 ADAM: Layer 2 -> dw_min:9.9999e-01  dw_max:1.0000e+00 lr:1.0000e-05
2023-04-01 04:29:37,658 ADAM: Layer 3 -> dw_min:9.9999e-01  dw_max:1.0000e+00 lr:1.0000e-05
2023-04-01 04:29:37,747 			Learning rate: weights:   1.000e-05    
2023-04-01 04:29:37,747 			Last test performance: 99.46%
2023-04-01 04:29:37,747 ----------------
2023-04-01 04:29:49,009   93  =>  74   		Training 486 pattern with 99.79% 	Forward time: 	10.95 sec
2023-04-01 04:29:49,009 			Loss:    2.739e-03    			Backward time: 	 0.30 sec 
2023-04-01 04:29:49,009 ADAM: Layer 0 -> dw_min:1.0000e+00  dw_max:1.0000e+00 lr:1.0000e-05
2023-04-01 04:29:49,009 ADAM: Layer 1 -> dw_min:9.9998e-01  dw_max:1.0000e+00 lr:1.0000e-05
2023-04-01 04:29:49,009 ADAM: Layer 2 -> dw_min:9.9998e-01  dw_max:1.0000e+00 lr:1.0000e-05
2023-04-01 04:29:49,010 ADAM: Layer 3 -> dw_min:9.9998e-01  dw_max:1.0000e+00 lr:1.0000e-05
2023-04-01 04:29:49,090 			Learning rate: weights:   1.000e-05    
2023-04-01 04:29:49,090 			Last test performance: 99.46%
2023-04-01 04:29:49,090 ----------------
2023-04-01 04:30:00,350   93  =>  75   		Training 486 pattern with 100.00% 	Forward time: 	10.95 sec
2023-04-01 04:30:00,350 			Loss:    5.056e-04    			Backward time: 	 0.30 sec 
2023-04-01 04:30:00,350 ADAM: Layer 0 -> dw_min:1.0000e+00  dw_max:1.0000e+00 lr:1.0000e-05
2023-04-01 04:30:00,351 ADAM: Layer 1 -> dw_min:9.9999e-01  dw_max:1.0000e+00 lr:1.0000e-05
2023-04-01 04:30:00,351 ADAM: Layer 2 -> dw_min:9.9999e-01  dw_max:1.0000e+00 lr:1.0000e-05
2023-04-01 04:30:00,351 ADAM: Layer 3 -> dw_min:9.9999e-01  dw_max:1.0000e+00 lr:1.0000e-05
2023-04-01 04:30:00,449 			Learning rate: weights:   1.000e-05    
2023-04-01 04:30:00,449 			Last test performance: 99.46%
2023-04-01 04:30:00,449 ----------------
2023-04-01 04:30:11,712   93  =>  76   		Training 486 pattern with 100.00% 	Forward time: 	10.95 sec
2023-04-01 04:30:11,712 			Loss:    6.271e-04    			Backward time: 	 0.30 sec 
2023-04-01 04:30:11,713 ADAM: Layer 0 -> dw_min:1.0000e+00  dw_max:1.0000e+00 lr:1.0000e-05
2023-04-01 04:30:11,713 ADAM: Layer 1 -> dw_min:9.9999e-01  dw_max:1.0000e+00 lr:1.0000e-05
2023-04-01 04:30:11,713 ADAM: Layer 2 -> dw_min:9.9999e-01  dw_max:1.0000e+00 lr:1.0000e-05
2023-04-01 04:30:11,713 ADAM: Layer 3 -> dw_min:9.9999e-01  dw_max:1.0000e+00 lr:1.0000e-05
2023-04-01 04:30:11,731 			Learning rate: weights:   1.000e-05    
2023-04-01 04:30:11,731 			Last test performance: 99.46%
2023-04-01 04:30:11,731 ----------------
2023-04-01 04:30:22,995   93  =>  77   		Training 486 pattern with 99.79% 	Forward time: 	10.95 sec
2023-04-01 04:30:22,995 			Loss:    2.994e-03    			Backward time: 	 0.30 sec 
2023-04-01 04:30:22,995 ADAM: Layer 0 -> dw_min:1.0000e+00  dw_max:1.0000e+00 lr:1.0000e-05
2023-04-01 04:30:22,995 ADAM: Layer 1 -> dw_min:9.9999e-01  dw_max:1.0000e+00 lr:1.0000e-05
2023-04-01 04:30:22,995 ADAM: Layer 2 -> dw_min:9.9999e-01  dw_max:1.0000e+00 lr:1.0000e-05
2023-04-01 04:30:22,995 ADAM: Layer 3 -> dw_min:9.9999e-01  dw_max:1.0000e+00 lr:1.0000e-05
2023-04-01 04:30:23,013 			Learning rate: weights:   1.000e-05    
2023-04-01 04:30:23,013 			Last test performance: 99.46%
2023-04-01 04:30:23,013 ----------------
2023-04-01 04:30:34,275   93  =>  78   		Training 486 pattern with 100.00% 	Forward time: 	10.95 sec
2023-04-01 04:30:34,275 			Loss:    8.121e-04    			Backward time: 	 0.30 sec 
2023-04-01 04:30:34,275 ADAM: Layer 0 -> dw_min:1.0000e+00  dw_max:1.0000e+00 lr:1.0000e-05
2023-04-01 04:30:34,275 ADAM: Layer 1 -> dw_min:9.9999e-01  dw_max:1.0000e+00 lr:1.0000e-05
2023-04-01 04:30:34,275 ADAM: Layer 2 -> dw_min:9.9999e-01  dw_max:1.0000e+00 lr:1.0000e-05
2023-04-01 04:30:34,276 ADAM: Layer 3 -> dw_min:9.9999e-01  dw_max:1.0000e+00 lr:1.0000e-05
2023-04-01 04:30:34,365 			Learning rate: weights:   1.000e-05    
2023-04-01 04:30:34,365 			Last test performance: 99.46%
2023-04-01 04:30:34,365 ----------------
2023-04-01 04:30:45,627   93  =>  79   		Training 486 pattern with 100.00% 	Forward time: 	10.95 sec
2023-04-01 04:30:45,627 			Loss:    1.311e-04    			Backward time: 	 0.30 sec 
2023-04-01 04:30:45,627 ADAM: Layer 0 -> dw_min:1.0000e+00  dw_max:1.0000e+00 lr:1.0000e-05
2023-04-01 04:30:45,627 ADAM: Layer 1 -> dw_min:9.9999e-01  dw_max:1.0000e+00 lr:1.0000e-05
2023-04-01 04:30:45,627 ADAM: Layer 2 -> dw_min:9.9999e-01  dw_max:1.0000e+00 lr:1.0000e-05
2023-04-01 04:30:45,627 ADAM: Layer 3 -> dw_min:9.9999e-01  dw_max:1.0000e+00 lr:1.0000e-05
2023-04-01 04:30:45,686 			Learning rate: weights:   1.000e-05    
2023-04-01 04:30:45,687 			Last test performance: 99.46%
2023-04-01 04:30:45,687 ----------------
2023-04-01 04:30:56,949   93  =>  80   		Training 486 pattern with 99.79% 	Forward time: 	10.95 sec
2023-04-01 04:30:56,950 			Loss:    5.233e-03    			Backward time: 	 0.30 sec 
2023-04-01 04:30:56,950 ADAM: Layer 0 -> dw_min:9.9999e-01  dw_max:1.0000e+00 lr:1.0000e-05
2023-04-01 04:30:56,950 ADAM: Layer 1 -> dw_min:9.9999e-01  dw_max:1.0000e+00 lr:1.0000e-05
2023-04-01 04:30:56,950 ADAM: Layer 2 -> dw_min:9.9998e-01  dw_max:1.0000e+00 lr:1.0000e-05
2023-04-01 04:30:56,950 ADAM: Layer 3 -> dw_min:9.9999e-01  dw_max:1.0000e+00 lr:1.0000e-05
2023-04-01 04:30:56,969 			Learning rate: weights:   1.000e-05    
2023-04-01 04:30:56,969 			Last test performance: 99.46%
2023-04-01 04:30:56,969 ----------------
2023-04-01 04:31:08,232   93  =>  81   		Training 486 pattern with 100.00% 	Forward time: 	10.95 sec
2023-04-01 04:31:08,232 			Loss:    2.360e-04    			Backward time: 	 0.30 sec 
2023-04-01 04:31:08,232 ADAM: Layer 0 -> dw_min:9.9999e-01  dw_max:1.0000e+00 lr:1.0000e-05
2023-04-01 04:31:08,233 ADAM: Layer 1 -> dw_min:9.9999e-01  dw_max:1.0000e+00 lr:1.0000e-05
2023-04-01 04:31:08,233 ADAM: Layer 2 -> dw_min:9.9999e-01  dw_max:1.0000e+00 lr:1.0000e-05
2023-04-01 04:31:08,233 ADAM: Layer 3 -> dw_min:9.9999e-01  dw_max:1.0000e+00 lr:1.0000e-05
2023-04-01 04:31:08,276 			Learning rate: weights:   1.000e-05    
2023-04-01 04:31:08,276 			Last test performance: 99.46%
2023-04-01 04:31:08,276 ----------------
2023-04-01 04:31:19,538   93  =>  82   		Training 486 pattern with 100.00% 	Forward time: 	10.95 sec
2023-04-01 04:31:19,538 			Loss:    1.244e-03    			Backward time: 	 0.30 sec 
2023-04-01 04:31:19,539 ADAM: Layer 0 -> dw_min:9.9999e-01  dw_max:1.0000e+00 lr:1.0000e-05
2023-04-01 04:31:19,539 ADAM: Layer 1 -> dw_min:9.9999e-01  dw_max:1.0000e+00 lr:1.0000e-05
2023-04-01 04:31:19,539 ADAM: Layer 2 -> dw_min:9.9999e-01  dw_max:1.0000e+00 lr:1.0000e-05
2023-04-01 04:31:19,539 ADAM: Layer 3 -> dw_min:9.9999e-01  dw_max:1.0000e+00 lr:1.0000e-05
2023-04-01 04:31:19,606 			Learning rate: weights:   1.000e-05    
2023-04-01 04:31:19,606 			Last test performance: 99.46%
2023-04-01 04:31:19,607 ----------------
2023-04-01 04:31:30,872   93  =>  83   		Training 486 pattern with 100.00% 	Forward time: 	10.95 sec
2023-04-01 04:31:30,872 			Loss:    3.350e-04    			Backward time: 	 0.31 sec 
2023-04-01 04:31:30,872 ADAM: Layer 0 -> dw_min:9.9999e-01  dw_max:1.0000e+00 lr:1.0000e-05
2023-04-01 04:31:30,872 ADAM: Layer 1 -> dw_min:9.9999e-01  dw_max:1.0000e+00 lr:1.0000e-05
2023-04-01 04:31:30,872 ADAM: Layer 2 -> dw_min:9.9999e-01  dw_max:1.0000e+00 lr:1.0000e-05
2023-04-01 04:31:30,873 ADAM: Layer 3 -> dw_min:9.9999e-01  dw_max:1.0000e+00 lr:1.0000e-05
2023-04-01 04:31:30,928 			Learning rate: weights:   1.000e-05    
2023-04-01 04:31:30,928 			Last test performance: 99.46%
2023-04-01 04:31:30,928 ----------------
2023-04-01 04:31:42,190   93  =>  84   		Training 486 pattern with 100.00% 	Forward time: 	10.95 sec
2023-04-01 04:31:42,190 			Loss:    4.691e-04    			Backward time: 	 0.30 sec 
2023-04-01 04:31:42,191 ADAM: Layer 0 -> dw_min:9.9999e-01  dw_max:1.0000e+00 lr:1.0000e-05
2023-04-01 04:31:42,191 ADAM: Layer 1 -> dw_min:9.9999e-01  dw_max:1.0000e+00 lr:1.0000e-05
2023-04-01 04:31:42,191 ADAM: Layer 2 -> dw_min:9.9999e-01  dw_max:1.0000e+00 lr:1.0000e-05
2023-04-01 04:31:42,191 ADAM: Layer 3 -> dw_min:9.9999e-01  dw_max:1.0000e+00 lr:1.0000e-05
2023-04-01 04:31:42,251 			Learning rate: weights:   1.000e-05    
2023-04-01 04:31:42,251 			Last test performance: 99.46%
2023-04-01 04:31:42,251 ----------------
2023-04-01 04:31:53,513   93  =>  85   		Training 486 pattern with 100.00% 	Forward time: 	10.95 sec
2023-04-01 04:31:53,514 			Loss:    6.674e-04    			Backward time: 	 0.30 sec 
2023-04-01 04:31:53,514 ADAM: Layer 0 -> dw_min:9.9999e-01  dw_max:1.0000e+00 lr:1.0000e-05
2023-04-01 04:31:53,514 ADAM: Layer 1 -> dw_min:9.9999e-01  dw_max:1.0000e+00 lr:1.0000e-05
2023-04-01 04:31:53,514 ADAM: Layer 2 -> dw_min:9.9999e-01  dw_max:1.0000e+00 lr:1.0000e-05
2023-04-01 04:31:53,514 ADAM: Layer 3 -> dw_min:9.9999e-01  dw_max:1.0000e+00 lr:1.0000e-05
2023-04-01 04:31:53,591 			Learning rate: weights:   1.000e-05    
2023-04-01 04:31:53,591 			Last test performance: 99.46%
2023-04-01 04:31:53,591 ----------------
2023-04-01 04:32:04,859   93  =>  86   		Training 486 pattern with 100.00% 	Forward time: 	10.96 sec
2023-04-01 04:32:04,859 			Loss:    4.496e-04    			Backward time: 	 0.30 sec 
2023-04-01 04:32:04,860 ADAM: Layer 0 -> dw_min:9.9999e-01  dw_max:1.0000e+00 lr:1.0000e-05
2023-04-01 04:32:04,860 ADAM: Layer 1 -> dw_min:9.9999e-01  dw_max:1.0000e+00 lr:1.0000e-05
2023-04-01 04:32:04,860 ADAM: Layer 2 -> dw_min:9.9999e-01  dw_max:1.0000e+00 lr:1.0000e-05
2023-04-01 04:32:04,860 ADAM: Layer 3 -> dw_min:9.9999e-01  dw_max:1.0000e+00 lr:1.0000e-05
2023-04-01 04:32:04,904 			Learning rate: weights:   1.000e-05    
2023-04-01 04:32:04,904 			Last test performance: 99.46%
2023-04-01 04:32:04,904 ----------------
2023-04-01 04:32:16,196   93  =>  87   		Training 486 pattern with 100.00% 	Forward time: 	10.98 sec
2023-04-01 04:32:16,196 			Loss:    3.105e-04    			Backward time: 	 0.31 sec 
2023-04-01 04:32:16,196 ADAM: Layer 0 -> dw_min:9.9999e-01  dw_max:1.0000e+00 lr:1.0000e-05
2023-04-01 04:32:16,196 ADAM: Layer 1 -> dw_min:9.9999e-01  dw_max:1.0000e+00 lr:1.0000e-05
2023-04-01 04:32:16,196 ADAM: Layer 2 -> dw_min:9.9999e-01  dw_max:1.0000e+00 lr:1.0000e-05
2023-04-01 04:32:16,196 ADAM: Layer 3 -> dw_min:9.9999e-01  dw_max:1.0000e+00 lr:1.0000e-05
2023-04-01 04:32:16,255 			Learning rate: weights:   1.000e-05    
2023-04-01 04:32:16,255 			Last test performance: 99.46%
2023-04-01 04:32:16,255 ----------------
2023-04-01 04:32:27,517   93  =>  88   		Training 486 pattern with 99.79% 	Forward time: 	10.95 sec
2023-04-01 04:32:27,517 			Loss:    3.437e-03    			Backward time: 	 0.30 sec 
2023-04-01 04:32:27,517 ADAM: Layer 0 -> dw_min:9.9999e-01  dw_max:1.0000e+00 lr:1.0000e-05
2023-04-01 04:32:27,518 ADAM: Layer 1 -> dw_min:9.9999e-01  dw_max:1.0000e+00 lr:1.0000e-05
2023-04-01 04:32:27,518 ADAM: Layer 2 -> dw_min:9.9999e-01  dw_max:1.0000e+00 lr:1.0000e-05
2023-04-01 04:32:27,518 ADAM: Layer 3 -> dw_min:9.9999e-01  dw_max:1.0000e+00 lr:1.0000e-05
2023-04-01 04:32:27,578 			Learning rate: weights:   1.000e-05    
2023-04-01 04:32:27,579 			Last test performance: 99.46%
2023-04-01 04:32:27,579 ----------------
2023-04-01 04:32:38,842   93  =>  89   		Training 486 pattern with 100.00% 	Forward time: 	10.95 sec
2023-04-01 04:32:38,842 			Loss:    8.147e-04    			Backward time: 	 0.30 sec 
2023-04-01 04:32:38,842 ADAM: Layer 0 -> dw_min:9.9999e-01  dw_max:1.0000e+00 lr:1.0000e-05
2023-04-01 04:32:38,843 ADAM: Layer 1 -> dw_min:9.9999e-01  dw_max:1.0000e+00 lr:1.0000e-05
2023-04-01 04:32:38,843 ADAM: Layer 2 -> dw_min:9.9999e-01  dw_max:1.0000e+00 lr:1.0000e-05
2023-04-01 04:32:38,843 ADAM: Layer 3 -> dw_min:9.9999e-01  dw_max:1.0000e+00 lr:1.0000e-05
2023-04-01 04:32:38,900 			Learning rate: weights:   1.000e-05    
2023-04-01 04:32:38,900 			Last test performance: 99.46%
2023-04-01 04:32:38,900 ----------------
2023-04-01 04:32:50,162   93  =>  90   		Training 486 pattern with 100.00% 	Forward time: 	10.95 sec
2023-04-01 04:32:50,162 			Loss:    2.179e-04    			Backward time: 	 0.30 sec 
2023-04-01 04:32:50,163 ADAM: Layer 0 -> dw_min:1.0000e+00  dw_max:1.0000e+00 lr:1.0000e-05
2023-04-01 04:32:50,163 ADAM: Layer 1 -> dw_min:9.9999e-01  dw_max:1.0000e+00 lr:1.0000e-05
2023-04-01 04:32:50,163 ADAM: Layer 2 -> dw_min:9.9999e-01  dw_max:1.0000e+00 lr:1.0000e-05
2023-04-01 04:32:50,163 ADAM: Layer 3 -> dw_min:9.9999e-01  dw_max:1.0000e+00 lr:1.0000e-05
2023-04-01 04:32:50,185 			Learning rate: weights:   1.000e-05    
2023-04-01 04:32:50,185 			Last test performance: 99.46%
2023-04-01 04:32:50,185 ----------------
2023-04-01 04:33:01,447   93  =>  91   		Training 486 pattern with 100.00% 	Forward time: 	10.95 sec
2023-04-01 04:33:01,448 			Loss:    3.559e-04    			Backward time: 	 0.30 sec 
2023-04-01 04:33:01,448 ADAM: Layer 0 -> dw_min:1.0000e+00  dw_max:1.0000e+00 lr:1.0000e-05
2023-04-01 04:33:01,448 ADAM: Layer 1 -> dw_min:9.9999e-01  dw_max:1.0000e+00 lr:1.0000e-05
2023-04-01 04:33:01,448 ADAM: Layer 2 -> dw_min:9.9999e-01  dw_max:1.0000e+00 lr:1.0000e-05
2023-04-01 04:33:01,448 ADAM: Layer 3 -> dw_min:9.9999e-01  dw_max:1.0000e+00 lr:1.0000e-05
2023-04-01 04:33:01,527 			Learning rate: weights:   1.000e-05    
2023-04-01 04:33:01,527 			Last test performance: 99.46%
2023-04-01 04:33:01,527 ----------------
2023-04-01 04:33:12,792   93  =>  92   		Training 486 pattern with 100.00% 	Forward time: 	10.95 sec
2023-04-01 04:33:12,792 			Loss:    1.094e-04    			Backward time: 	 0.30 sec 
2023-04-01 04:33:12,792 ADAM: Layer 0 -> dw_min:1.0000e+00  dw_max:1.0000e+00 lr:1.0000e-05
2023-04-01 04:33:12,792 ADAM: Layer 1 -> dw_min:9.9999e-01  dw_max:1.0000e+00 lr:1.0000e-05
2023-04-01 04:33:12,792 ADAM: Layer 2 -> dw_min:9.9999e-01  dw_max:1.0000e+00 lr:1.0000e-05
2023-04-01 04:33:12,792 ADAM: Layer 3 -> dw_min:9.9999e-01  dw_max:1.0000e+00 lr:1.0000e-05
2023-04-01 04:33:12,851 			Learning rate: weights:   1.000e-05    
2023-04-01 04:33:12,851 			Last test performance: 99.46%
2023-04-01 04:33:12,851 ----------------
2023-04-01 04:33:24,123   93  =>  93   		Training 486 pattern with 100.00% 	Forward time: 	10.96 sec
2023-04-01 04:33:24,123 			Loss:    5.931e-04    			Backward time: 	 0.30 sec 
2023-04-01 04:33:24,123 ADAM: Layer 0 -> dw_min:1.0000e+00  dw_max:1.0000e+00 lr:1.0000e-05
2023-04-01 04:33:24,123 ADAM: Layer 1 -> dw_min:9.9999e-01  dw_max:1.0000e+00 lr:1.0000e-05
2023-04-01 04:33:24,124 ADAM: Layer 2 -> dw_min:9.9999e-01  dw_max:1.0000e+00 lr:1.0000e-05
2023-04-01 04:33:24,124 ADAM: Layer 3 -> dw_min:9.9999e-01  dw_max:1.0000e+00 lr:1.0000e-05
2023-04-01 04:33:24,224 			Learning rate: weights:   1.000e-05    
2023-04-01 04:33:24,224 			Last test performance: 99.46%
2023-04-01 04:33:24,224 ----------------
2023-04-01 04:33:35,485   93  =>  94   		Training 486 pattern with 100.00% 	Forward time: 	10.95 sec
2023-04-01 04:33:35,485 			Loss:    1.454e-04    			Backward time: 	 0.30 sec 
2023-04-01 04:33:35,485 ADAM: Layer 0 -> dw_min:1.0000e+00  dw_max:1.0000e+00 lr:1.0000e-05
2023-04-01 04:33:35,485 ADAM: Layer 1 -> dw_min:9.9999e-01  dw_max:1.0000e+00 lr:1.0000e-05
2023-04-01 04:33:35,486 ADAM: Layer 2 -> dw_min:9.9999e-01  dw_max:1.0000e+00 lr:1.0000e-05
2023-04-01 04:33:35,486 ADAM: Layer 3 -> dw_min:9.9999e-01  dw_max:1.0000e+00 lr:1.0000e-05
2023-04-01 04:33:35,513 			Learning rate: weights:   1.000e-05    
2023-04-01 04:33:35,513 			Last test performance: 99.46%
2023-04-01 04:33:35,513 ----------------
2023-04-01 04:33:46,775   93  =>  95   		Training 486 pattern with 100.00% 	Forward time: 	10.95 sec
2023-04-01 04:33:46,775 			Loss:    2.990e-04    			Backward time: 	 0.30 sec 
2023-04-01 04:33:46,776 ADAM: Layer 0 -> dw_min:1.0000e+00  dw_max:1.0000e+00 lr:1.0000e-05
2023-04-01 04:33:46,776 ADAM: Layer 1 -> dw_min:9.9999e-01  dw_max:1.0000e+00 lr:1.0000e-05
2023-04-01 04:33:46,776 ADAM: Layer 2 -> dw_min:9.9999e-01  dw_max:1.0000e+00 lr:1.0000e-05
2023-04-01 04:33:46,776 ADAM: Layer 3 -> dw_min:9.9999e-01  dw_max:1.0000e+00 lr:1.0000e-05
2023-04-01 04:33:46,794 			Learning rate: weights:   1.000e-05    
2023-04-01 04:33:46,794 			Last test performance: 99.46%
2023-04-01 04:33:46,794 ----------------
2023-04-01 04:33:58,054   93  =>  96   		Training 486 pattern with 99.79% 	Forward time: 	10.95 sec
2023-04-01 04:33:58,054 			Loss:    4.514e-03    			Backward time: 	 0.30 sec 
2023-04-01 04:33:58,054 ADAM: Layer 0 -> dw_min:9.9999e-01  dw_max:1.0000e+00 lr:1.0000e-05
2023-04-01 04:33:58,054 ADAM: Layer 1 -> dw_min:9.9999e-01  dw_max:1.0000e+00 lr:1.0000e-05
2023-04-01 04:33:58,055 ADAM: Layer 2 -> dw_min:9.9998e-01  dw_max:1.0000e+00 lr:1.0000e-05
2023-04-01 04:33:58,055 ADAM: Layer 3 -> dw_min:9.9999e-01  dw_max:1.0000e+00 lr:1.0000e-05
2023-04-01 04:33:58,095 			Learning rate: weights:   1.000e-05    
2023-04-01 04:33:58,095 			Last test performance: 99.46%
2023-04-01 04:33:58,095 ----------------
2023-04-01 04:34:09,358   93  =>  97   		Training 486 pattern with 99.38% 	Forward time: 	10.95 sec
2023-04-01 04:34:09,358 			Loss:    1.036e-02    			Backward time: 	 0.30 sec 
2023-04-01 04:34:09,358 ADAM: Layer 0 -> dw_min:9.9999e-01  dw_max:1.0000e+00 lr:1.0000e-05
2023-04-01 04:34:09,359 ADAM: Layer 1 -> dw_min:9.9999e-01  dw_max:1.0000e+00 lr:1.0000e-05
2023-04-01 04:34:09,359 ADAM: Layer 2 -> dw_min:9.9999e-01  dw_max:1.0000e+00 lr:1.0000e-05
2023-04-01 04:34:09,359 ADAM: Layer 3 -> dw_min:9.9999e-01  dw_max:1.0000e+00 lr:1.0000e-05
2023-04-01 04:34:09,418 			Learning rate: weights:   1.000e-05    
2023-04-01 04:34:09,418 			Last test performance: 99.46%
2023-04-01 04:34:09,418 ----------------
2023-04-01 04:34:20,680   93  =>  98   		Training 486 pattern with 100.00% 	Forward time: 	10.95 sec
2023-04-01 04:34:20,681 			Loss:    2.404e-04    			Backward time: 	 0.30 sec 
2023-04-01 04:34:20,681 ADAM: Layer 0 -> dw_min:9.9999e-01  dw_max:1.0000e+00 lr:1.0000e-05
2023-04-01 04:34:20,681 ADAM: Layer 1 -> dw_min:9.9999e-01  dw_max:1.0000e+00 lr:1.0000e-05
2023-04-01 04:34:20,681 ADAM: Layer 2 -> dw_min:9.9999e-01  dw_max:1.0000e+00 lr:1.0000e-05
2023-04-01 04:34:20,681 ADAM: Layer 3 -> dw_min:9.9999e-01  dw_max:1.0000e+00 lr:1.0000e-05
2023-04-01 04:34:20,758 			Learning rate: weights:   1.000e-05    
2023-04-01 04:34:20,758 			Last test performance: 99.46%
2023-04-01 04:34:20,758 ----------------
2023-04-01 04:34:32,019   93  =>  99   		Training 486 pattern with 100.00% 	Forward time: 	10.95 sec
2023-04-01 04:34:32,019 			Loss:    3.398e-04    			Backward time: 	 0.30 sec 
2023-04-01 04:34:32,019 ADAM: Layer 0 -> dw_min:1.0000e+00  dw_max:1.0000e+00 lr:1.0000e-05
2023-04-01 04:34:32,019 ADAM: Layer 1 -> dw_min:9.9999e-01  dw_max:1.0000e+00 lr:1.0000e-05
2023-04-01 04:34:32,019 ADAM: Layer 2 -> dw_min:9.9999e-01  dw_max:1.0000e+00 lr:1.0000e-05
2023-04-01 04:34:32,019 ADAM: Layer 3 -> dw_min:9.9999e-01  dw_max:1.0000e+00 lr:1.0000e-05
2023-04-01 04:34:32,039 			Learning rate: weights:   1.000e-05    
2023-04-01 04:34:32,039 			Last test performance: 99.46%
2023-04-01 04:34:32,039 ----------------
2023-04-01 04:34:43,304   93  => 100   		Training 486 pattern with 100.00% 	Forward time: 	10.95 sec
2023-04-01 04:34:43,304 			Loss:    1.029e-03    			Backward time: 	 0.30 sec 
2023-04-01 04:34:43,304 ADAM: Layer 0 -> dw_min:1.0000e+00  dw_max:1.0000e+00 lr:1.0000e-05
2023-04-01 04:34:43,304 ADAM: Layer 1 -> dw_min:9.9999e-01  dw_max:1.0000e+00 lr:1.0000e-05
2023-04-01 04:34:43,304 ADAM: Layer 2 -> dw_min:9.9999e-01  dw_max:1.0000e+00 lr:1.0000e-05
2023-04-01 04:34:43,304 ADAM: Layer 3 -> dw_min:9.9999e-01  dw_max:1.0000e+00 lr:1.0000e-05
2023-04-01 04:34:43,345 			Learning rate: weights:   1.000e-05    
2023-04-01 04:34:43,345 			Last test performance: 99.46%
2023-04-01 04:34:43,345 ----------------
2023-04-01 04:34:54,607   93  => 101   		Training 486 pattern with 100.00% 	Forward time: 	10.95 sec
2023-04-01 04:34:54,607 			Loss:    9.853e-04    			Backward time: 	 0.30 sec 
2023-04-01 04:34:54,607 ADAM: Layer 0 -> dw_min:1.0000e+00  dw_max:1.0000e+00 lr:1.0000e-05
2023-04-01 04:34:54,607 ADAM: Layer 1 -> dw_min:9.9999e-01  dw_max:1.0000e+00 lr:1.0000e-05
2023-04-01 04:34:54,607 ADAM: Layer 2 -> dw_min:9.9999e-01  dw_max:1.0000e+00 lr:1.0000e-05
2023-04-01 04:34:54,607 ADAM: Layer 3 -> dw_min:9.9999e-01  dw_max:1.0000e+00 lr:1.0000e-05
2023-04-01 04:34:54,625 			Learning rate: weights:   1.000e-05    
2023-04-01 04:34:54,625 			Last test performance: 99.46%
2023-04-01 04:34:54,625 ----------------
2023-04-01 04:35:05,889   93  => 102   		Training 486 pattern with 100.00% 	Forward time: 	10.95 sec
2023-04-01 04:35:05,889 			Loss:    6.702e-04    			Backward time: 	 0.30 sec 
2023-04-01 04:35:05,889 ADAM: Layer 0 -> dw_min:1.0000e+00  dw_max:1.0000e+00 lr:1.0000e-05
2023-04-01 04:35:05,890 ADAM: Layer 1 -> dw_min:9.9999e-01  dw_max:1.0000e+00 lr:1.0000e-05
2023-04-01 04:35:05,890 ADAM: Layer 2 -> dw_min:9.9999e-01  dw_max:1.0000e+00 lr:1.0000e-05
2023-04-01 04:35:05,890 ADAM: Layer 3 -> dw_min:9.9999e-01  dw_max:1.0000e+00 lr:1.0000e-05
2023-04-01 04:35:05,950 			Learning rate: weights:   1.000e-05    
2023-04-01 04:35:05,950 			Last test performance: 99.46%
2023-04-01 04:35:05,950 ----------------
2023-04-01 04:35:17,217   93  => 103   		Training 486 pattern with 100.00% 	Forward time: 	10.96 sec
2023-04-01 04:35:17,217 			Loss:    3.698e-04    			Backward time: 	 0.30 sec 
2023-04-01 04:35:17,217 ADAM: Layer 0 -> dw_min:1.0000e+00  dw_max:1.0000e+00 lr:1.0000e-05
2023-04-01 04:35:17,217 ADAM: Layer 1 -> dw_min:9.9999e-01  dw_max:1.0000e+00 lr:1.0000e-05
2023-04-01 04:35:17,217 ADAM: Layer 2 -> dw_min:9.9999e-01  dw_max:1.0000e+00 lr:1.0000e-05
2023-04-01 04:35:17,217 ADAM: Layer 3 -> dw_min:9.9999e-01  dw_max:1.0000e+00 lr:1.0000e-05
2023-04-01 04:35:17,322 			Learning rate: weights:   1.000e-05    
2023-04-01 04:35:17,322 			Last test performance: 99.46%
2023-04-01 04:35:17,322 ----------------
2023-04-01 04:35:28,592   93  => 104   		Training 486 pattern with 100.00% 	Forward time: 	10.96 sec
2023-04-01 04:35:28,592 			Loss:    1.153e-04    			Backward time: 	 0.30 sec 
2023-04-01 04:35:28,593 ADAM: Layer 0 -> dw_min:1.0000e+00  dw_max:1.0000e+00 lr:1.0000e-05
2023-04-01 04:35:28,593 ADAM: Layer 1 -> dw_min:9.9999e-01  dw_max:1.0000e+00 lr:1.0000e-05
2023-04-01 04:35:28,593 ADAM: Layer 2 -> dw_min:9.9999e-01  dw_max:1.0000e+00 lr:1.0000e-05
2023-04-01 04:35:28,593 ADAM: Layer 3 -> dw_min:9.9999e-01  dw_max:1.0000e+00 lr:1.0000e-05
2023-04-01 04:35:28,644 			Learning rate: weights:   1.000e-05    
2023-04-01 04:35:28,644 			Last test performance: 99.46%
2023-04-01 04:35:28,644 ----------------
2023-04-01 04:35:39,908   93  => 105   		Training 486 pattern with 100.00% 	Forward time: 	10.95 sec
2023-04-01 04:35:39,908 			Loss:    2.352e-04    			Backward time: 	 0.30 sec 
2023-04-01 04:35:39,908 ADAM: Layer 0 -> dw_min:1.0000e+00  dw_max:1.0000e+00 lr:1.0000e-05
2023-04-01 04:35:39,908 ADAM: Layer 1 -> dw_min:9.9999e-01  dw_max:1.0000e+00 lr:1.0000e-05
2023-04-01 04:35:39,908 ADAM: Layer 2 -> dw_min:9.9999e-01  dw_max:1.0000e+00 lr:1.0000e-05
2023-04-01 04:35:39,909 ADAM: Layer 3 -> dw_min:9.9999e-01  dw_max:1.0000e+00 lr:1.0000e-05
2023-04-01 04:35:39,967 			Learning rate: weights:   1.000e-05    
2023-04-01 04:35:39,967 			Last test performance: 99.46%
2023-04-01 04:35:39,967 ----------------
2023-04-01 04:35:51,229   93  => 106   		Training 486 pattern with 100.00% 	Forward time: 	10.95 sec
2023-04-01 04:35:51,229 			Loss:    1.896e-04    			Backward time: 	 0.30 sec 
2023-04-01 04:35:51,229 ADAM: Layer 0 -> dw_min:1.0000e+00  dw_max:1.0000e+00 lr:1.0000e-05
2023-04-01 04:35:51,230 ADAM: Layer 1 -> dw_min:9.9999e-01  dw_max:1.0000e+00 lr:1.0000e-05
2023-04-01 04:35:51,230 ADAM: Layer 2 -> dw_min:9.9999e-01  dw_max:1.0000e+00 lr:1.0000e-05
2023-04-01 04:35:51,230 ADAM: Layer 3 -> dw_min:1.0000e+00  dw_max:1.0000e+00 lr:1.0000e-05
2023-04-01 04:35:51,290 			Learning rate: weights:   1.000e-05    
2023-04-01 04:35:51,290 			Last test performance: 99.46%
2023-04-01 04:35:51,290 ----------------
2023-04-01 04:36:02,552   93  => 107   		Training 486 pattern with 100.00% 	Forward time: 	10.95 sec
2023-04-01 04:36:02,552 			Loss:    2.027e-04    			Backward time: 	 0.30 sec 
2023-04-01 04:36:02,552 ADAM: Layer 0 -> dw_min:1.0000e+00  dw_max:1.0000e+00 lr:1.0000e-05
2023-04-01 04:36:02,552 ADAM: Layer 1 -> dw_min:9.9999e-01  dw_max:1.0000e+00 lr:1.0000e-05
2023-04-01 04:36:02,552 ADAM: Layer 2 -> dw_min:9.9999e-01  dw_max:1.0000e+00 lr:1.0000e-05
2023-04-01 04:36:02,553 ADAM: Layer 3 -> dw_min:1.0000e+00  dw_max:1.0000e+00 lr:1.0000e-05
2023-04-01 04:36:02,572 			Learning rate: weights:   1.000e-05    
2023-04-01 04:36:02,572 			Last test performance: 99.46%
2023-04-01 04:36:02,572 ----------------
2023-04-01 04:36:13,834   93  => 108   		Training 486 pattern with 100.00% 	Forward time: 	10.95 sec
2023-04-01 04:36:13,834 			Loss:    3.488e-04    			Backward time: 	 0.30 sec 
2023-04-01 04:36:13,834 ADAM: Layer 0 -> dw_min:1.0000e+00  dw_max:1.0000e+00 lr:1.0000e-05
2023-04-01 04:36:13,834 ADAM: Layer 1 -> dw_min:9.9999e-01  dw_max:1.0000e+00 lr:1.0000e-05
2023-04-01 04:36:13,834 ADAM: Layer 2 -> dw_min:9.9999e-01  dw_max:1.0000e+00 lr:1.0000e-05
2023-04-01 04:36:13,834 ADAM: Layer 3 -> dw_min:1.0000e+00  dw_max:1.0000e+00 lr:1.0000e-05
2023-04-01 04:36:13,870 			Learning rate: weights:   1.000e-05    
2023-04-01 04:36:13,870 			Last test performance: 99.46%
2023-04-01 04:36:13,870 ----------------
2023-04-01 04:36:25,133   93  => 109   		Training 486 pattern with 100.00% 	Forward time: 	10.95 sec
2023-04-01 04:36:25,133 			Loss:    1.742e-03    			Backward time: 	 0.30 sec 
2023-04-01 04:36:25,133 ADAM: Layer 0 -> dw_min:9.9999e-01  dw_max:1.0000e+00 lr:1.0000e-05
2023-04-01 04:36:25,133 ADAM: Layer 1 -> dw_min:9.9999e-01  dw_max:1.0000e+00 lr:1.0000e-05
2023-04-01 04:36:25,134 ADAM: Layer 2 -> dw_min:9.9999e-01  dw_max:1.0000e+00 lr:1.0000e-05
2023-04-01 04:36:25,134 ADAM: Layer 3 -> dw_min:1.0000e+00  dw_max:1.0000e+00 lr:1.0000e-05
2023-04-01 04:36:25,159 			Learning rate: weights:   1.000e-05    
2023-04-01 04:36:25,159 			Last test performance: 99.46%
2023-04-01 04:36:25,159 ----------------
2023-04-01 04:36:36,419   93  => 110   		Training 486 pattern with 99.79% 	Forward time: 	10.95 sec
2023-04-01 04:36:36,420 			Loss:    2.211e-03    			Backward time: 	 0.30 sec 
2023-04-01 04:36:36,420 ADAM: Layer 0 -> dw_min:9.9999e-01  dw_max:1.0000e+00 lr:1.0000e-05
2023-04-01 04:36:36,420 ADAM: Layer 1 -> dw_min:9.9999e-01  dw_max:1.0000e+00 lr:1.0000e-05
2023-04-01 04:36:36,420 ADAM: Layer 2 -> dw_min:9.9999e-01  dw_max:1.0000e+00 lr:1.0000e-05
2023-04-01 04:36:36,420 ADAM: Layer 3 -> dw_min:1.0000e+00  dw_max:1.0000e+00 lr:1.0000e-05
2023-04-01 04:36:36,499 			Learning rate: weights:   1.000e-05    
2023-04-01 04:36:36,499 			Last test performance: 99.46%
2023-04-01 04:36:36,499 ----------------
2023-04-01 04:36:47,762   93  => 111   		Training 486 pattern with 100.00% 	Forward time: 	10.95 sec
2023-04-01 04:36:47,762 			Loss:    1.891e-04    			Backward time: 	 0.30 sec 
2023-04-01 04:36:47,762 ADAM: Layer 0 -> dw_min:9.9999e-01  dw_max:1.0000e+00 lr:1.0000e-05
2023-04-01 04:36:47,762 ADAM: Layer 1 -> dw_min:9.9999e-01  dw_max:1.0000e+00 lr:1.0000e-05
2023-04-01 04:36:47,762 ADAM: Layer 2 -> dw_min:9.9999e-01  dw_max:1.0000e+00 lr:1.0000e-05
2023-04-01 04:36:47,762 ADAM: Layer 3 -> dw_min:1.0000e+00  dw_max:1.0000e+00 lr:1.0000e-05
2023-04-01 04:36:47,821 			Learning rate: weights:   1.000e-05    
2023-04-01 04:36:47,821 			Last test performance: 99.46%
2023-04-01 04:36:47,821 ----------------
2023-04-01 04:36:59,081   93  => 112   		Training 486 pattern with 99.79% 	Forward time: 	10.95 sec
2023-04-01 04:36:59,081 			Loss:    6.707e-03    			Backward time: 	 0.30 sec 
2023-04-01 04:36:59,081 ADAM: Layer 0 -> dw_min:9.9999e-01  dw_max:1.0000e+00 lr:1.0000e-05
2023-04-01 04:36:59,081 ADAM: Layer 1 -> dw_min:9.9999e-01  dw_max:1.0000e+00 lr:1.0000e-05
2023-04-01 04:36:59,081 ADAM: Layer 2 -> dw_min:9.9999e-01  dw_max:1.0000e+00 lr:1.0000e-05
2023-04-01 04:36:59,081 ADAM: Layer 3 -> dw_min:1.0000e+00  dw_max:1.0000e+00 lr:1.0000e-05
2023-04-01 04:36:59,140 			Learning rate: weights:   1.000e-05    
2023-04-01 04:36:59,140 			Last test performance: 99.46%
2023-04-01 04:36:59,140 ----------------
2023-04-01 04:37:10,405   93  => 113   		Training 486 pattern with 100.00% 	Forward time: 	10.95 sec
2023-04-01 04:37:10,405 			Loss:    1.656e-04    			Backward time: 	 0.30 sec 
2023-04-01 04:37:10,405 ADAM: Layer 0 -> dw_min:1.0000e+00  dw_max:1.0000e+00 lr:1.0000e-05
2023-04-01 04:37:10,405 ADAM: Layer 1 -> dw_min:9.9999e-01  dw_max:1.0000e+00 lr:1.0000e-05
2023-04-01 04:37:10,405 ADAM: Layer 2 -> dw_min:9.9999e-01  dw_max:1.0000e+00 lr:1.0000e-05
2023-04-01 04:37:10,406 ADAM: Layer 3 -> dw_min:1.0000e+00  dw_max:1.0000e+00 lr:1.0000e-05
2023-04-01 04:37:10,529 			Learning rate: weights:   1.000e-05    
2023-04-01 04:37:10,529 			Last test performance: 99.46%
2023-04-01 04:37:10,529 ----------------
2023-04-01 04:37:21,792   93  => 114   		Training 486 pattern with 100.00% 	Forward time: 	10.95 sec
2023-04-01 04:37:21,792 			Loss:    9.106e-04    			Backward time: 	 0.30 sec 
2023-04-01 04:37:21,793 ADAM: Layer 0 -> dw_min:1.0000e+00  dw_max:1.0000e+00 lr:1.0000e-05
2023-04-01 04:37:21,793 ADAM: Layer 1 -> dw_min:9.9999e-01  dw_max:1.0000e+00 lr:1.0000e-05
2023-04-01 04:37:21,793 ADAM: Layer 2 -> dw_min:9.9999e-01  dw_max:1.0000e+00 lr:1.0000e-05
2023-04-01 04:37:21,793 ADAM: Layer 3 -> dw_min:1.0000e+00  dw_max:1.0000e+00 lr:1.0000e-05
2023-04-01 04:37:21,860 			Learning rate: weights:   1.000e-05    
2023-04-01 04:37:21,860 			Last test performance: 99.46%
2023-04-01 04:37:21,860 ----------------
2023-04-01 04:37:33,130   93  => 115   		Training 486 pattern with 100.00% 	Forward time: 	10.96 sec
2023-04-01 04:37:33,130 			Loss:    2.947e-04    			Backward time: 	 0.30 sec 
2023-04-01 04:37:33,130 ADAM: Layer 0 -> dw_min:1.0000e+00  dw_max:1.0000e+00 lr:1.0000e-05
2023-04-01 04:37:33,131 ADAM: Layer 1 -> dw_min:9.9999e-01  dw_max:1.0000e+00 lr:1.0000e-05
2023-04-01 04:37:33,131 ADAM: Layer 2 -> dw_min:9.9999e-01  dw_max:1.0000e+00 lr:1.0000e-05
2023-04-01 04:37:33,131 ADAM: Layer 3 -> dw_min:1.0000e+00  dw_max:1.0000e+00 lr:1.0000e-05
2023-04-01 04:37:33,183 			Learning rate: weights:   1.000e-05    
2023-04-01 04:37:33,183 			Last test performance: 99.46%
2023-04-01 04:37:33,183 ----------------
2023-04-01 04:37:44,445   93  => 116   		Training 486 pattern with 100.00% 	Forward time: 	10.95 sec
2023-04-01 04:37:44,445 			Loss:    1.426e-03    			Backward time: 	 0.30 sec 
2023-04-01 04:37:44,445 ADAM: Layer 0 -> dw_min:1.0000e+00  dw_max:1.0000e+00 lr:1.0000e-05
2023-04-01 04:37:44,445 ADAM: Layer 1 -> dw_min:9.9999e-01  dw_max:1.0000e+00 lr:1.0000e-05
2023-04-01 04:37:44,446 ADAM: Layer 2 -> dw_min:9.9999e-01  dw_max:1.0000e+00 lr:1.0000e-05
2023-04-01 04:37:44,446 ADAM: Layer 3 -> dw_min:9.9999e-01  dw_max:1.0000e+00 lr:1.0000e-05
2023-04-01 04:37:44,465 			Learning rate: weights:   1.000e-05    
2023-04-01 04:37:44,465 			Last test performance: 99.46%
2023-04-01 04:37:44,465 ----------------
2023-04-01 04:37:55,726   93  => 117   		Training 486 pattern with 100.00% 	Forward time: 	10.95 sec
2023-04-01 04:37:55,726 			Loss:    1.985e-04    			Backward time: 	 0.30 sec 
2023-04-01 04:37:55,726 ADAM: Layer 0 -> dw_min:1.0000e+00  dw_max:1.0000e+00 lr:1.0000e-05
2023-04-01 04:37:55,727 ADAM: Layer 1 -> dw_min:9.9999e-01  dw_max:1.0000e+00 lr:1.0000e-05
2023-04-01 04:37:55,727 ADAM: Layer 2 -> dw_min:9.9999e-01  dw_max:1.0000e+00 lr:1.0000e-05
2023-04-01 04:37:55,727 ADAM: Layer 3 -> dw_min:9.9999e-01  dw_max:1.0000e+00 lr:1.0000e-05
2023-04-01 04:37:55,746 			Learning rate: weights:   1.000e-05    
2023-04-01 04:37:55,746 			Last test performance: 99.46%
2023-04-01 04:37:55,746 ----------------
2023-04-01 04:38:07,010   93  => 118   		Training 486 pattern with 99.79% 	Forward time: 	10.95 sec
2023-04-01 04:38:07,010 			Loss:    2.369e-03    			Backward time: 	 0.30 sec 
2023-04-01 04:38:07,010 ADAM: Layer 0 -> dw_min:9.9999e-01  dw_max:1.0000e+00 lr:1.0000e-05
2023-04-01 04:38:07,010 ADAM: Layer 1 -> dw_min:9.9998e-01  dw_max:1.0000e+00 lr:1.0000e-05
2023-04-01 04:38:07,010 ADAM: Layer 2 -> dw_min:9.9999e-01  dw_max:1.0000e+00 lr:1.0000e-05
2023-04-01 04:38:07,010 ADAM: Layer 3 -> dw_min:9.9999e-01  dw_max:1.0000e+00 lr:1.0000e-05
2023-04-01 04:38:07,092 			Learning rate: weights:   1.000e-05    
2023-04-01 04:38:07,092 			Last test performance: 99.46%
2023-04-01 04:38:07,092 ----------------
2023-04-01 04:38:18,355   93  => 119   		Training 486 pattern with 100.00% 	Forward time: 	10.95 sec
2023-04-01 04:38:18,355 			Loss:    1.783e-04    			Backward time: 	 0.30 sec 
2023-04-01 04:38:18,355 ADAM: Layer 0 -> dw_min:1.0000e+00  dw_max:1.0000e+00 lr:1.0000e-05
2023-04-01 04:38:18,355 ADAM: Layer 1 -> dw_min:9.9999e-01  dw_max:1.0000e+00 lr:1.0000e-05
2023-04-01 04:38:18,355 ADAM: Layer 2 -> dw_min:9.9999e-01  dw_max:1.0000e+00 lr:1.0000e-05
2023-04-01 04:38:18,355 ADAM: Layer 3 -> dw_min:9.9999e-01  dw_max:1.0000e+00 lr:1.0000e-05
2023-04-01 04:38:18,373 			Learning rate: weights:   1.000e-05    
2023-04-01 04:38:18,373 			Last test performance: 99.46%
2023-04-01 04:38:18,373 ----------------
2023-04-01 04:38:29,632   93  => 120   		Training 486 pattern with 100.00% 	Forward time: 	10.95 sec
2023-04-01 04:38:29,632 			Loss:    9.488e-04    			Backward time: 	 0.30 sec 
2023-04-01 04:38:29,632 ADAM: Layer 0 -> dw_min:1.0000e+00  dw_max:1.0000e+00 lr:1.0000e-05
2023-04-01 04:38:29,632 ADAM: Layer 1 -> dw_min:9.9999e-01  dw_max:1.0000e+00 lr:1.0000e-05
2023-04-01 04:38:29,632 ADAM: Layer 2 -> dw_min:9.9999e-01  dw_max:1.0000e+00 lr:1.0000e-05
2023-04-01 04:38:29,633 ADAM: Layer 3 -> dw_min:9.9999e-01  dw_max:1.0000e+00 lr:1.0000e-05
2023-04-01 04:38:29,692 			Learning rate: weights:   1.000e-05    
2023-04-01 04:38:29,692 			Last test performance: 99.46%
2023-04-01 04:38:29,692 ----------------
2023-04-01 04:38:40,952   93  => 121   		Training 486 pattern with 100.00% 	Forward time: 	10.95 sec
2023-04-01 04:38:40,952 			Loss:    8.606e-04    			Backward time: 	 0.30 sec 
2023-04-01 04:38:40,952 ADAM: Layer 0 -> dw_min:1.0000e+00  dw_max:1.0000e+00 lr:1.0000e-05
2023-04-01 04:38:40,953 ADAM: Layer 1 -> dw_min:9.9999e-01  dw_max:1.0000e+00 lr:1.0000e-05
2023-04-01 04:38:40,953 ADAM: Layer 2 -> dw_min:9.9999e-01  dw_max:1.0000e+00 lr:1.0000e-05
2023-04-01 04:38:40,953 ADAM: Layer 3 -> dw_min:9.9999e-01  dw_max:1.0000e+00 lr:1.0000e-05
2023-04-01 04:38:40,994 			Learning rate: weights:   1.000e-05    
2023-04-01 04:38:40,994 			Last test performance: 99.46%
2023-04-01 04:38:40,994 ----------------
2023-04-01 04:38:52,256   93  => 122   		Training 486 pattern with 100.00% 	Forward time: 	10.95 sec
2023-04-01 04:38:52,256 			Loss:    9.107e-04    			Backward time: 	 0.30 sec 
2023-04-01 04:38:52,256 ADAM: Layer 0 -> dw_min:1.0000e+00  dw_max:1.0000e+00 lr:1.0000e-05
2023-04-01 04:38:52,257 ADAM: Layer 1 -> dw_min:9.9999e-01  dw_max:1.0000e+00 lr:1.0000e-05
2023-04-01 04:38:52,257 ADAM: Layer 2 -> dw_min:9.9999e-01  dw_max:1.0000e+00 lr:1.0000e-05
2023-04-01 04:38:52,257 ADAM: Layer 3 -> dw_min:9.9999e-01  dw_max:1.0000e+00 lr:1.0000e-05
2023-04-01 04:38:52,510 			Learning rate: weights:   1.000e-05    
2023-04-01 04:38:52,511 			Last test performance: 99.46%
2023-04-01 04:38:52,511 ----------------
2023-04-01 04:39:03,772   93  => 123   		Training 486 pattern with 99.79% 	Forward time: 	10.95 sec
2023-04-01 04:39:03,772 			Loss:    3.938e-03    			Backward time: 	 0.30 sec 
2023-04-01 04:39:03,772 ADAM: Layer 0 -> dw_min:1.0000e+00  dw_max:1.0000e+00 lr:1.0000e-05
2023-04-01 04:39:03,772 ADAM: Layer 1 -> dw_min:9.9999e-01  dw_max:1.0000e+00 lr:1.0000e-05
2023-04-01 04:39:03,772 ADAM: Layer 2 -> dw_min:9.9999e-01  dw_max:1.0000e+00 lr:1.0000e-05
2023-04-01 04:39:03,772 ADAM: Layer 3 -> dw_min:9.9999e-01  dw_max:1.0000e+00 lr:1.0000e-05
2023-04-01 04:39:03,792 			Learning rate: weights:   1.000e-05    
2023-04-01 04:39:03,792 			Last test performance: 99.46%
2023-04-01 04:39:03,792 ----------------
2023-04-01 04:39:15,056   93  => 124   		Training 486 pattern with 100.00% 	Forward time: 	10.95 sec
2023-04-01 04:39:15,056 			Loss:    1.035e-03    			Backward time: 	 0.30 sec 
2023-04-01 04:39:15,056 ADAM: Layer 0 -> dw_min:1.0000e+00  dw_max:1.0000e+00 lr:1.0000e-05
2023-04-01 04:39:15,056 ADAM: Layer 1 -> dw_min:9.9999e-01  dw_max:1.0000e+00 lr:1.0000e-05
2023-04-01 04:39:15,056 ADAM: Layer 2 -> dw_min:9.9999e-01  dw_max:1.0000e+00 lr:1.0000e-05
2023-04-01 04:39:15,056 ADAM: Layer 3 -> dw_min:9.9999e-01  dw_max:1.0000e+00 lr:1.0000e-05
2023-04-01 04:39:15,142 
2023-04-01 04:39:15,142 Testing:
2023-04-01 04:39:15,689 		24 of 10000 with 100.00% 	 Time used:  0.55 sec
2023-04-01 04:39:16,236 		48 of 10000 with 100.00% 	 Time used:  0.55 sec
2023-04-01 04:39:16,784 		72 of 10000 with 100.00% 	 Time used:  0.55 sec
2023-04-01 04:39:17,331 		96 of 10000 with 100.00% 	 Time used:  0.55 sec
2023-04-01 04:39:17,878 		120 of 10000 with 100.00% 	 Time used:  0.55 sec
2023-04-01 04:39:18,425 		144 of 10000 with 100.00% 	 Time used:  0.55 sec
2023-04-01 04:39:18,972 		168 of 10000 with 100.00% 	 Time used:  0.55 sec
2023-04-01 04:39:19,519 		192 of 10000 with 100.00% 	 Time used:  0.55 sec
2023-04-01 04:39:20,066 		216 of 10000 with 100.00% 	 Time used:  0.55 sec
2023-04-01 04:39:20,613 		240 of 10000 with 100.00% 	 Time used:  0.55 sec
2023-04-01 04:39:21,160 		264 of 10000 with 100.00% 	 Time used:  0.55 sec
2023-04-01 04:39:21,707 		288 of 10000 with 100.00% 	 Time used:  0.55 sec
2023-04-01 04:39:22,259 		312 of 10000 with 100.00% 	 Time used:  0.55 sec
2023-04-01 04:39:22,806 		336 of 10000 with 100.00% 	 Time used:  0.55 sec
2023-04-01 04:39:23,355 		360 of 10000 with 100.00% 	 Time used:  0.55 sec
2023-04-01 04:39:23,902 		384 of 10000 with 100.00% 	 Time used:  0.55 sec
2023-04-01 04:39:24,449 		408 of 10000 with 100.00% 	 Time used:  0.55 sec
2023-04-01 04:39:24,996 		432 of 10000 with 100.00% 	 Time used:  0.55 sec
2023-04-01 04:39:25,543 		456 of 10000 with 99.56% 	 Time used:  0.55 sec
2023-04-01 04:39:26,090 		480 of 10000 with 99.58% 	 Time used:  0.55 sec
2023-04-01 04:39:26,637 		504 of 10000 with 99.60% 	 Time used:  0.55 sec
2023-04-01 04:39:27,184 		528 of 10000 with 99.62% 	 Time used:  0.55 sec
2023-04-01 04:39:27,731 		552 of 10000 with 99.64% 	 Time used:  0.55 sec
2023-04-01 04:39:28,278 		576 of 10000 with 99.65% 	 Time used:  0.55 sec
2023-04-01 04:39:28,825 		600 of 10000 with 99.67% 	 Time used:  0.55 sec
2023-04-01 04:39:29,372 		624 of 10000 with 99.68% 	 Time used:  0.55 sec
2023-04-01 04:39:29,919 		648 of 10000 with 99.69% 	 Time used:  0.55 sec
2023-04-01 04:39:30,466 		672 of 10000 with 99.55% 	 Time used:  0.55 sec
2023-04-01 04:39:31,014 		696 of 10000 with 99.43% 	 Time used:  0.55 sec
2023-04-01 04:39:31,562 		720 of 10000 with 99.44% 	 Time used:  0.55 sec
2023-04-01 04:39:32,109 		744 of 10000 with 99.46% 	 Time used:  0.55 sec
2023-04-01 04:39:32,656 		768 of 10000 with 99.48% 	 Time used:  0.55 sec
2023-04-01 04:39:33,203 		792 of 10000 with 99.49% 	 Time used:  0.55 sec
2023-04-01 04:39:33,750 		816 of 10000 with 99.51% 	 Time used:  0.55 sec
2023-04-01 04:39:34,297 		840 of 10000 with 99.52% 	 Time used:  0.55 sec
2023-04-01 04:39:34,844 		864 of 10000 with 99.42% 	 Time used:  0.55 sec
2023-04-01 04:39:35,391 		888 of 10000 with 99.44% 	 Time used:  0.55 sec
2023-04-01 04:39:35,938 		912 of 10000 with 99.45% 	 Time used:  0.55 sec
2023-04-01 04:39:36,485 		936 of 10000 with 99.47% 	 Time used:  0.55 sec
2023-04-01 04:39:37,032 		960 of 10000 with 99.48% 	 Time used:  0.55 sec
2023-04-01 04:39:37,579 		984 of 10000 with 99.49% 	 Time used:  0.55 sec
2023-04-01 04:39:38,126 		1008 of 10000 with 99.50% 	 Time used:  0.55 sec
2023-04-01 04:39:38,673 		1032 of 10000 with 99.42% 	 Time used:  0.55 sec
2023-04-01 04:39:39,220 		1056 of 10000 with 99.34% 	 Time used:  0.55 sec
2023-04-01 04:39:39,767 		1080 of 10000 with 99.35% 	 Time used:  0.55 sec
2023-04-01 04:39:40,314 		1104 of 10000 with 99.37% 	 Time used:  0.55 sec
2023-04-01 04:39:40,862 		1128 of 10000 with 99.29% 	 Time used:  0.55 sec
2023-04-01 04:39:41,409 		1152 of 10000 with 99.31% 	 Time used:  0.55 sec
2023-04-01 04:39:41,956 		1176 of 10000 with 99.32% 	 Time used:  0.55 sec
2023-04-01 04:39:42,503 		1200 of 10000 with 99.33% 	 Time used:  0.55 sec
2023-04-01 04:39:43,051 		1224 of 10000 with 99.35% 	 Time used:  0.55 sec
2023-04-01 04:39:43,598 		1248 of 10000 with 99.20% 	 Time used:  0.55 sec
2023-04-01 04:39:44,145 		1272 of 10000 with 99.14% 	 Time used:  0.55 sec
2023-04-01 04:39:44,692 		1296 of 10000 with 99.15% 	 Time used:  0.55 sec
2023-04-01 04:39:45,239 		1320 of 10000 with 99.17% 	 Time used:  0.55 sec
2023-04-01 04:39:45,786 		1344 of 10000 with 99.18% 	 Time used:  0.55 sec
2023-04-01 04:39:46,334 		1368 of 10000 with 99.20% 	 Time used:  0.55 sec
2023-04-01 04:39:46,881 		1392 of 10000 with 99.21% 	 Time used:  0.55 sec
2023-04-01 04:39:47,428 		1416 of 10000 with 99.22% 	 Time used:  0.55 sec
2023-04-01 04:39:47,975 		1440 of 10000 with 99.24% 	 Time used:  0.55 sec
2023-04-01 04:39:48,522 		1464 of 10000 with 99.25% 	 Time used:  0.55 sec
2023-04-01 04:39:49,069 		1488 of 10000 with 99.26% 	 Time used:  0.55 sec
2023-04-01 04:39:49,616 		1512 of 10000 with 99.27% 	 Time used:  0.55 sec
2023-04-01 04:39:50,163 		1536 of 10000 with 99.28% 	 Time used:  0.55 sec
2023-04-01 04:39:50,710 		1560 of 10000 with 99.29% 	 Time used:  0.55 sec
2023-04-01 04:39:51,257 		1584 of 10000 with 99.31% 	 Time used:  0.55 sec
2023-04-01 04:39:51,804 		1608 of 10000 with 99.32% 	 Time used:  0.55 sec
2023-04-01 04:39:52,351 		1632 of 10000 with 99.33% 	 Time used:  0.55 sec
2023-04-01 04:39:52,898 		1656 of 10000 with 99.34% 	 Time used:  0.55 sec
2023-04-01 04:39:53,445 		1680 of 10000 with 99.35% 	 Time used:  0.55 sec
2023-04-01 04:39:53,992 		1704 of 10000 with 99.35% 	 Time used:  0.55 sec
2023-04-01 04:39:54,539 		1728 of 10000 with 99.31% 	 Time used:  0.55 sec
2023-04-01 04:39:55,086 		1752 of 10000 with 99.32% 	 Time used:  0.55 sec
2023-04-01 04:39:55,634 		1776 of 10000 with 99.32% 	 Time used:  0.55 sec
2023-04-01 04:39:56,181 		1800 of 10000 with 99.28% 	 Time used:  0.55 sec
2023-04-01 04:39:56,728 		1824 of 10000 with 99.29% 	 Time used:  0.55 sec
2023-04-01 04:39:57,275 		1848 of 10000 with 99.30% 	 Time used:  0.55 sec
2023-04-01 04:39:57,822 		1872 of 10000 with 99.31% 	 Time used:  0.55 sec
2023-04-01 04:39:58,369 		1896 of 10000 with 99.31% 	 Time used:  0.55 sec
2023-04-01 04:39:58,916 		1920 of 10000 with 99.27% 	 Time used:  0.55 sec
2023-04-01 04:39:59,463 		1944 of 10000 with 99.28% 	 Time used:  0.55 sec
2023-04-01 04:40:00,010 		1968 of 10000 with 99.29% 	 Time used:  0.55 sec
2023-04-01 04:40:00,557 		1992 of 10000 with 99.30% 	 Time used:  0.55 sec
2023-04-01 04:40:01,104 		2016 of 10000 with 99.31% 	 Time used:  0.55 sec
2023-04-01 04:40:01,652 		2040 of 10000 with 99.31% 	 Time used:  0.55 sec
2023-04-01 04:40:02,199 		2064 of 10000 with 99.27% 	 Time used:  0.55 sec
2023-04-01 04:40:02,747 		2088 of 10000 with 99.23% 	 Time used:  0.55 sec
2023-04-01 04:40:03,294 		2112 of 10000 with 99.24% 	 Time used:  0.55 sec
2023-04-01 04:40:03,840 		2136 of 10000 with 99.20% 	 Time used:  0.55 sec
2023-04-01 04:40:04,387 		2160 of 10000 with 99.21% 	 Time used:  0.55 sec
2023-04-01 04:40:04,935 		2184 of 10000 with 99.22% 	 Time used:  0.55 sec
2023-04-01 04:40:05,482 		2208 of 10000 with 99.18% 	 Time used:  0.55 sec
2023-04-01 04:40:06,029 		2232 of 10000 with 99.19% 	 Time used:  0.55 sec
2023-04-01 04:40:06,576 		2256 of 10000 with 99.20% 	 Time used:  0.55 sec
2023-04-01 04:40:07,124 		2280 of 10000 with 99.21% 	 Time used:  0.55 sec
2023-04-01 04:40:07,671 		2304 of 10000 with 99.18% 	 Time used:  0.55 sec
2023-04-01 04:40:08,218 		2328 of 10000 with 99.18% 	 Time used:  0.55 sec
2023-04-01 04:40:08,765 		2352 of 10000 with 99.19% 	 Time used:  0.55 sec
2023-04-01 04:40:09,312 		2376 of 10000 with 99.20% 	 Time used:  0.55 sec
2023-04-01 04:40:09,858 		2400 of 10000 with 99.21% 	 Time used:  0.55 sec
2023-04-01 04:40:10,405 		2424 of 10000 with 99.22% 	 Time used:  0.55 sec
2023-04-01 04:40:10,953 		2448 of 10000 with 99.22% 	 Time used:  0.55 sec
2023-04-01 04:40:11,500 		2472 of 10000 with 99.19% 	 Time used:  0.55 sec
2023-04-01 04:40:12,048 		2496 of 10000 with 99.20% 	 Time used:  0.55 sec
2023-04-01 04:40:12,595 		2520 of 10000 with 99.21% 	 Time used:  0.55 sec
2023-04-01 04:40:13,142 		2544 of 10000 with 99.17% 	 Time used:  0.55 sec
2023-04-01 04:40:13,689 		2568 of 10000 with 99.18% 	 Time used:  0.55 sec
2023-04-01 04:40:14,236 		2592 of 10000 with 99.19% 	 Time used:  0.55 sec
2023-04-01 04:40:14,784 		2616 of 10000 with 99.16% 	 Time used:  0.55 sec
2023-04-01 04:40:15,332 		2640 of 10000 with 99.17% 	 Time used:  0.55 sec
2023-04-01 04:40:15,879 		2664 of 10000 with 99.14% 	 Time used:  0.55 sec
2023-04-01 04:40:16,426 		2688 of 10000 with 99.14% 	 Time used:  0.55 sec
2023-04-01 04:40:16,974 		2712 of 10000 with 99.12% 	 Time used:  0.55 sec
2023-04-01 04:40:17,521 		2736 of 10000 with 99.12% 	 Time used:  0.55 sec
2023-04-01 04:40:18,068 		2760 of 10000 with 99.13% 	 Time used:  0.55 sec
2023-04-01 04:40:18,614 		2784 of 10000 with 99.14% 	 Time used:  0.55 sec
2023-04-01 04:40:19,161 		2808 of 10000 with 99.15% 	 Time used:  0.55 sec
2023-04-01 04:40:19,709 		2832 of 10000 with 99.15% 	 Time used:  0.55 sec
2023-04-01 04:40:20,256 		2856 of 10000 with 99.16% 	 Time used:  0.55 sec
2023-04-01 04:40:20,803 		2880 of 10000 with 99.13% 	 Time used:  0.55 sec
2023-04-01 04:40:21,350 		2904 of 10000 with 99.10% 	 Time used:  0.55 sec
2023-04-01 04:40:21,897 		2928 of 10000 with 99.11% 	 Time used:  0.55 sec
2023-04-01 04:40:22,444 		2952 of 10000 with 99.09% 	 Time used:  0.55 sec
2023-04-01 04:40:22,992 		2976 of 10000 with 99.09% 	 Time used:  0.55 sec
2023-04-01 04:40:23,538 		3000 of 10000 with 99.10% 	 Time used:  0.55 sec
2023-04-01 04:40:24,085 		3024 of 10000 with 99.07% 	 Time used:  0.55 sec
2023-04-01 04:40:24,632 		3048 of 10000 with 99.08% 	 Time used:  0.55 sec
2023-04-01 04:40:25,179 		3072 of 10000 with 99.09% 	 Time used:  0.55 sec
2023-04-01 04:40:25,726 		3096 of 10000 with 99.06% 	 Time used:  0.55 sec
2023-04-01 04:40:26,273 		3120 of 10000 with 99.07% 	 Time used:  0.55 sec
2023-04-01 04:40:26,820 		3144 of 10000 with 99.08% 	 Time used:  0.55 sec
2023-04-01 04:40:27,367 		3168 of 10000 with 99.08% 	 Time used:  0.55 sec
2023-04-01 04:40:27,914 		3192 of 10000 with 99.09% 	 Time used:  0.55 sec
2023-04-01 04:40:28,462 		3216 of 10000 with 99.10% 	 Time used:  0.55 sec
2023-04-01 04:40:29,009 		3240 of 10000 with 99.07% 	 Time used:  0.55 sec
2023-04-01 04:40:29,556 		3264 of 10000 with 99.08% 	 Time used:  0.55 sec
2023-04-01 04:40:30,103 		3288 of 10000 with 99.09% 	 Time used:  0.55 sec
2023-04-01 04:40:30,650 		3312 of 10000 with 99.09% 	 Time used:  0.55 sec
2023-04-01 04:40:31,197 		3336 of 10000 with 99.10% 	 Time used:  0.55 sec
2023-04-01 04:40:31,745 		3360 of 10000 with 99.11% 	 Time used:  0.55 sec
2023-04-01 04:40:32,293 		3384 of 10000 with 99.11% 	 Time used:  0.55 sec
2023-04-01 04:40:32,840 		3408 of 10000 with 99.12% 	 Time used:  0.55 sec
2023-04-01 04:40:33,387 		3432 of 10000 with 99.10% 	 Time used:  0.55 sec
2023-04-01 04:40:33,934 		3456 of 10000 with 99.10% 	 Time used:  0.55 sec
2023-04-01 04:40:34,481 		3480 of 10000 with 99.11% 	 Time used:  0.55 sec
2023-04-01 04:40:35,028 		3504 of 10000 with 99.12% 	 Time used:  0.55 sec
2023-04-01 04:40:35,575 		3528 of 10000 with 99.12% 	 Time used:  0.55 sec
2023-04-01 04:40:36,122 		3552 of 10000 with 99.13% 	 Time used:  0.55 sec
2023-04-01 04:40:36,669 		3576 of 10000 with 99.13% 	 Time used:  0.55 sec
2023-04-01 04:40:37,216 		3600 of 10000 with 99.11% 	 Time used:  0.55 sec
2023-04-01 04:40:37,764 		3624 of 10000 with 99.12% 	 Time used:  0.55 sec
2023-04-01 04:40:38,310 		3648 of 10000 with 99.12% 	 Time used:  0.55 sec
2023-04-01 04:40:38,858 		3672 of 10000 with 99.13% 	 Time used:  0.55 sec
2023-04-01 04:40:39,404 		3696 of 10000 with 99.13% 	 Time used:  0.55 sec
2023-04-01 04:40:39,951 		3720 of 10000 with 99.14% 	 Time used:  0.55 sec
2023-04-01 04:40:40,498 		3744 of 10000 with 99.15% 	 Time used:  0.55 sec
2023-04-01 04:40:41,046 		3768 of 10000 with 99.15% 	 Time used:  0.55 sec
2023-04-01 04:40:41,593 		3792 of 10000 with 99.16% 	 Time used:  0.55 sec
2023-04-01 04:40:42,140 		3816 of 10000 with 99.14% 	 Time used:  0.55 sec
2023-04-01 04:40:42,687 		3840 of 10000 with 99.14% 	 Time used:  0.55 sec
2023-04-01 04:40:43,235 		3864 of 10000 with 99.15% 	 Time used:  0.55 sec
2023-04-01 04:40:43,782 		3888 of 10000 with 99.15% 	 Time used:  0.55 sec
2023-04-01 04:40:44,329 		3912 of 10000 with 99.16% 	 Time used:  0.55 sec
2023-04-01 04:40:44,876 		3936 of 10000 with 99.16% 	 Time used:  0.55 sec
2023-04-01 04:40:45,423 		3960 of 10000 with 99.17% 	 Time used:  0.55 sec
2023-04-01 04:40:45,970 		3984 of 10000 with 99.17% 	 Time used:  0.55 sec
2023-04-01 04:40:46,518 		4008 of 10000 with 99.15% 	 Time used:  0.55 sec
2023-04-01 04:40:47,065 		4032 of 10000 with 99.16% 	 Time used:  0.55 sec
2023-04-01 04:40:47,612 		4056 of 10000 with 99.16% 	 Time used:  0.55 sec
2023-04-01 04:40:48,159 		4080 of 10000 with 99.12% 	 Time used:  0.55 sec
2023-04-01 04:40:48,707 		4104 of 10000 with 99.12% 	 Time used:  0.55 sec
2023-04-01 04:40:49,254 		4128 of 10000 with 99.13% 	 Time used:  0.55 sec
2023-04-01 04:40:49,801 		4152 of 10000 with 99.13% 	 Time used:  0.55 sec
2023-04-01 04:40:50,348 		4176 of 10000 with 99.14% 	 Time used:  0.55 sec
2023-04-01 04:40:50,895 		4200 of 10000 with 99.12% 	 Time used:  0.55 sec
2023-04-01 04:40:51,442 		4224 of 10000 with 99.12% 	 Time used:  0.55 sec
2023-04-01 04:40:51,989 		4248 of 10000 with 99.13% 	 Time used:  0.55 sec
2023-04-01 04:40:52,536 		4272 of 10000 with 99.13% 	 Time used:  0.55 sec
2023-04-01 04:40:53,083 		4296 of 10000 with 99.14% 	 Time used:  0.55 sec
2023-04-01 04:40:53,630 		4320 of 10000 with 99.14% 	 Time used:  0.55 sec
2023-04-01 04:40:54,177 		4344 of 10000 with 99.15% 	 Time used:  0.55 sec
2023-04-01 04:40:54,724 		4368 of 10000 with 99.15% 	 Time used:  0.55 sec
2023-04-01 04:40:55,271 		4392 of 10000 with 99.16% 	 Time used:  0.55 sec
2023-04-01 04:40:55,818 		4416 of 10000 with 99.16% 	 Time used:  0.55 sec
2023-04-01 04:40:56,365 		4440 of 10000 with 99.17% 	 Time used:  0.55 sec
2023-04-01 04:40:56,913 		4464 of 10000 with 99.15% 	 Time used:  0.55 sec
2023-04-01 04:40:57,460 		4488 of 10000 with 99.15% 	 Time used:  0.55 sec
2023-04-01 04:40:58,006 		4512 of 10000 with 99.16% 	 Time used:  0.55 sec
2023-04-01 04:40:58,553 		4536 of 10000 with 99.16% 	 Time used:  0.55 sec
2023-04-01 04:40:59,100 		4560 of 10000 with 99.17% 	 Time used:  0.55 sec
2023-04-01 04:40:59,647 		4584 of 10000 with 99.17% 	 Time used:  0.55 sec
2023-04-01 04:41:00,194 		4608 of 10000 with 99.18% 	 Time used:  0.55 sec
2023-04-01 04:41:00,741 		4632 of 10000 with 99.16% 	 Time used:  0.55 sec
2023-04-01 04:41:01,289 		4656 of 10000 with 99.16% 	 Time used:  0.55 sec
2023-04-01 04:41:01,837 		4680 of 10000 with 99.17% 	 Time used:  0.55 sec
2023-04-01 04:41:02,384 		4704 of 10000 with 99.17% 	 Time used:  0.55 sec
2023-04-01 04:41:02,932 		4728 of 10000 with 99.18% 	 Time used:  0.55 sec
2023-04-01 04:41:03,479 		4752 of 10000 with 99.16% 	 Time used:  0.55 sec
2023-04-01 04:41:04,026 		4776 of 10000 with 99.14% 	 Time used:  0.55 sec
2023-04-01 04:41:04,572 		4800 of 10000 with 99.15% 	 Time used:  0.55 sec
2023-04-01 04:41:05,120 		4824 of 10000 with 99.13% 	 Time used:  0.55 sec
2023-04-01 04:41:05,667 		4848 of 10000 with 99.13% 	 Time used:  0.55 sec
2023-04-01 04:41:06,213 		4872 of 10000 with 99.14% 	 Time used:  0.55 sec
2023-04-01 04:41:06,761 		4896 of 10000 with 99.14% 	 Time used:  0.55 sec
2023-04-01 04:41:07,308 		4920 of 10000 with 99.15% 	 Time used:  0.55 sec
2023-04-01 04:41:07,854 		4944 of 10000 with 99.15% 	 Time used:  0.55 sec
2023-04-01 04:41:08,401 		4968 of 10000 with 99.15% 	 Time used:  0.55 sec
2023-04-01 04:41:08,948 		4992 of 10000 with 99.16% 	 Time used:  0.55 sec
2023-04-01 04:41:09,495 		5016 of 10000 with 99.16% 	 Time used:  0.55 sec
2023-04-01 04:41:10,044 		5040 of 10000 with 99.17% 	 Time used:  0.55 sec
2023-04-01 04:41:10,591 		5064 of 10000 with 99.17% 	 Time used:  0.55 sec
2023-04-01 04:41:11,139 		5088 of 10000 with 99.17% 	 Time used:  0.55 sec
2023-04-01 04:41:11,686 		5112 of 10000 with 99.18% 	 Time used:  0.55 sec
2023-04-01 04:41:12,234 		5136 of 10000 with 99.18% 	 Time used:  0.55 sec
2023-04-01 04:41:12,781 		5160 of 10000 with 99.19% 	 Time used:  0.55 sec
2023-04-01 04:41:13,328 		5184 of 10000 with 99.19% 	 Time used:  0.55 sec
2023-04-01 04:41:13,875 		5208 of 10000 with 99.19% 	 Time used:  0.55 sec
2023-04-01 04:41:14,422 		5232 of 10000 with 99.20% 	 Time used:  0.55 sec
2023-04-01 04:41:14,969 		5256 of 10000 with 99.20% 	 Time used:  0.55 sec
2023-04-01 04:41:15,517 		5280 of 10000 with 99.20% 	 Time used:  0.55 sec
2023-04-01 04:41:16,064 		5304 of 10000 with 99.21% 	 Time used:  0.55 sec
2023-04-01 04:41:16,612 		5328 of 10000 with 99.21% 	 Time used:  0.55 sec
2023-04-01 04:41:17,159 		5352 of 10000 with 99.22% 	 Time used:  0.55 sec
2023-04-01 04:41:17,706 		5376 of 10000 with 99.22% 	 Time used:  0.55 sec
2023-04-01 04:41:18,253 		5400 of 10000 with 99.22% 	 Time used:  0.55 sec
2023-04-01 04:41:18,801 		5424 of 10000 with 99.23% 	 Time used:  0.55 sec
2023-04-01 04:41:19,348 		5448 of 10000 with 99.23% 	 Time used:  0.55 sec
2023-04-01 04:41:19,894 		5472 of 10000 with 99.23% 	 Time used:  0.55 sec
2023-04-01 04:41:20,441 		5496 of 10000 with 99.24% 	 Time used:  0.55 sec
2023-04-01 04:41:20,988 		5520 of 10000 with 99.24% 	 Time used:  0.55 sec
2023-04-01 04:41:21,535 		5544 of 10000 with 99.24% 	 Time used:  0.55 sec
2023-04-01 04:41:22,083 		5568 of 10000 with 99.25% 	 Time used:  0.55 sec
2023-04-01 04:41:22,634 		5592 of 10000 with 99.25% 	 Time used:  0.55 sec
2023-04-01 04:41:23,183 		5616 of 10000 with 99.25% 	 Time used:  0.55 sec
2023-04-01 04:41:23,731 		5640 of 10000 with 99.26% 	 Time used:  0.55 sec
2023-04-01 04:41:24,277 		5664 of 10000 with 99.26% 	 Time used:  0.55 sec
2023-04-01 04:41:24,824 		5688 of 10000 with 99.26% 	 Time used:  0.55 sec
2023-04-01 04:41:25,372 		5712 of 10000 with 99.26% 	 Time used:  0.55 sec
2023-04-01 04:41:25,919 		5736 of 10000 with 99.27% 	 Time used:  0.55 sec
2023-04-01 04:41:26,465 		5760 of 10000 with 99.27% 	 Time used:  0.55 sec
2023-04-01 04:41:27,013 		5784 of 10000 with 99.27% 	 Time used:  0.55 sec
2023-04-01 04:41:27,560 		5808 of 10000 with 99.28% 	 Time used:  0.55 sec
2023-04-01 04:41:28,107 		5832 of 10000 with 99.28% 	 Time used:  0.55 sec
2023-04-01 04:41:28,653 		5856 of 10000 with 99.28% 	 Time used:  0.55 sec
2023-04-01 04:41:29,201 		5880 of 10000 with 99.29% 	 Time used:  0.55 sec
2023-04-01 04:41:29,748 		5904 of 10000 with 99.29% 	 Time used:  0.55 sec
2023-04-01 04:41:30,295 		5928 of 10000 with 99.29% 	 Time used:  0.55 sec
2023-04-01 04:41:30,842 		5952 of 10000 with 99.26% 	 Time used:  0.55 sec
2023-04-01 04:41:31,389 		5976 of 10000 with 99.26% 	 Time used:  0.55 sec
2023-04-01 04:41:31,936 		6000 of 10000 with 99.27% 	 Time used:  0.55 sec
2023-04-01 04:41:32,484 		6024 of 10000 with 99.27% 	 Time used:  0.55 sec
2023-04-01 04:41:33,031 		6048 of 10000 with 99.27% 	 Time used:  0.55 sec
2023-04-01 04:41:33,578 		6072 of 10000 with 99.28% 	 Time used:  0.55 sec
2023-04-01 04:41:34,125 		6096 of 10000 with 99.28% 	 Time used:  0.55 sec
2023-04-01 04:41:34,672 		6120 of 10000 with 99.28% 	 Time used:  0.55 sec
2023-04-01 04:41:35,219 		6144 of 10000 with 99.28% 	 Time used:  0.55 sec
2023-04-01 04:41:35,766 		6168 of 10000 with 99.29% 	 Time used:  0.55 sec
2023-04-01 04:41:36,313 		6192 of 10000 with 99.29% 	 Time used:  0.55 sec
2023-04-01 04:41:36,860 		6216 of 10000 with 99.29% 	 Time used:  0.55 sec
2023-04-01 04:41:37,407 		6240 of 10000 with 99.29% 	 Time used:  0.55 sec
2023-04-01 04:41:37,954 		6264 of 10000 with 99.30% 	 Time used:  0.55 sec
2023-04-01 04:41:38,501 		6288 of 10000 with 99.30% 	 Time used:  0.55 sec
2023-04-01 04:41:39,048 		6312 of 10000 with 99.30% 	 Time used:  0.55 sec
2023-04-01 04:41:39,595 		6336 of 10000 with 99.31% 	 Time used:  0.55 sec
2023-04-01 04:41:40,142 		6360 of 10000 with 99.31% 	 Time used:  0.55 sec
2023-04-01 04:41:40,689 		6384 of 10000 with 99.31% 	 Time used:  0.55 sec
2023-04-01 04:41:41,237 		6408 of 10000 with 99.31% 	 Time used:  0.55 sec
2023-04-01 04:41:41,784 		6432 of 10000 with 99.32% 	 Time used:  0.55 sec
2023-04-01 04:41:42,331 		6456 of 10000 with 99.32% 	 Time used:  0.55 sec
2023-04-01 04:41:42,878 		6480 of 10000 with 99.32% 	 Time used:  0.55 sec
2023-04-01 04:41:43,426 		6504 of 10000 with 99.32% 	 Time used:  0.55 sec
2023-04-01 04:41:43,972 		6528 of 10000 with 99.33% 	 Time used:  0.55 sec
2023-04-01 04:41:44,519 		6552 of 10000 with 99.33% 	 Time used:  0.55 sec
2023-04-01 04:41:45,067 		6576 of 10000 with 99.30% 	 Time used:  0.55 sec
2023-04-01 04:41:45,614 		6600 of 10000 with 99.29% 	 Time used:  0.55 sec
2023-04-01 04:41:46,161 		6624 of 10000 with 99.29% 	 Time used:  0.55 sec
2023-04-01 04:41:46,709 		6648 of 10000 with 99.29% 	 Time used:  0.55 sec
2023-04-01 04:41:47,257 		6672 of 10000 with 99.30% 	 Time used:  0.55 sec
2023-04-01 04:41:47,804 		6696 of 10000 with 99.30% 	 Time used:  0.55 sec
2023-04-01 04:41:48,350 		6720 of 10000 with 99.30% 	 Time used:  0.55 sec
2023-04-01 04:41:48,898 		6744 of 10000 with 99.30% 	 Time used:  0.55 sec
2023-04-01 04:41:49,445 		6768 of 10000 with 99.31% 	 Time used:  0.55 sec
2023-04-01 04:41:49,992 		6792 of 10000 with 99.31% 	 Time used:  0.55 sec
2023-04-01 04:41:50,539 		6816 of 10000 with 99.31% 	 Time used:  0.55 sec
2023-04-01 04:41:51,086 		6840 of 10000 with 99.31% 	 Time used:  0.55 sec
2023-04-01 04:41:51,633 		6864 of 10000 with 99.32% 	 Time used:  0.55 sec
2023-04-01 04:41:52,180 		6888 of 10000 with 99.32% 	 Time used:  0.55 sec
2023-04-01 04:41:52,727 		6912 of 10000 with 99.32% 	 Time used:  0.55 sec
2023-04-01 04:41:53,274 		6936 of 10000 with 99.32% 	 Time used:  0.55 sec
2023-04-01 04:41:53,821 		6960 of 10000 with 99.32% 	 Time used:  0.55 sec
2023-04-01 04:41:54,368 		6984 of 10000 with 99.33% 	 Time used:  0.55 sec
2023-04-01 04:41:54,915 		7008 of 10000 with 99.33% 	 Time used:  0.55 sec
2023-04-01 04:41:55,462 		7032 of 10000 with 99.33% 	 Time used:  0.55 sec
2023-04-01 04:41:56,010 		7056 of 10000 with 99.33% 	 Time used:  0.55 sec
2023-04-01 04:41:56,557 		7080 of 10000 with 99.34% 	 Time used:  0.55 sec
2023-04-01 04:41:57,104 		7104 of 10000 with 99.34% 	 Time used:  0.55 sec
2023-04-01 04:41:57,651 		7128 of 10000 with 99.34% 	 Time used:  0.55 sec
2023-04-01 04:41:58,198 		7152 of 10000 with 99.34% 	 Time used:  0.55 sec
2023-04-01 04:41:58,745 		7176 of 10000 with 99.35% 	 Time used:  0.55 sec
2023-04-01 04:41:59,292 		7200 of 10000 with 99.35% 	 Time used:  0.55 sec
2023-04-01 04:41:59,839 		7224 of 10000 with 99.35% 	 Time used:  0.55 sec
2023-04-01 04:42:00,386 		7248 of 10000 with 99.35% 	 Time used:  0.55 sec
2023-04-01 04:42:00,933 		7272 of 10000 with 99.35% 	 Time used:  0.55 sec
2023-04-01 04:42:01,481 		7296 of 10000 with 99.36% 	 Time used:  0.55 sec
2023-04-01 04:42:02,029 		7320 of 10000 with 99.36% 	 Time used:  0.55 sec
2023-04-01 04:42:02,576 		7344 of 10000 with 99.36% 	 Time used:  0.55 sec
2023-04-01 04:42:03,123 		7368 of 10000 with 99.36% 	 Time used:  0.55 sec
2023-04-01 04:42:03,670 		7392 of 10000 with 99.36% 	 Time used:  0.55 sec
2023-04-01 04:42:04,217 		7416 of 10000 with 99.37% 	 Time used:  0.55 sec
2023-04-01 04:42:04,764 		7440 of 10000 with 99.37% 	 Time used:  0.55 sec
2023-04-01 04:42:05,311 		7464 of 10000 with 99.37% 	 Time used:  0.55 sec
2023-04-01 04:42:05,858 		7488 of 10000 with 99.37% 	 Time used:  0.55 sec
2023-04-01 04:42:06,405 		7512 of 10000 with 99.37% 	 Time used:  0.55 sec
2023-04-01 04:42:06,952 		7536 of 10000 with 99.38% 	 Time used:  0.55 sec
2023-04-01 04:42:07,499 		7560 of 10000 with 99.38% 	 Time used:  0.55 sec
2023-04-01 04:42:08,046 		7584 of 10000 with 99.38% 	 Time used:  0.55 sec
2023-04-01 04:42:08,594 		7608 of 10000 with 99.38% 	 Time used:  0.55 sec
2023-04-01 04:42:09,141 		7632 of 10000 with 99.38% 	 Time used:  0.55 sec
2023-04-01 04:42:09,688 		7656 of 10000 with 99.39% 	 Time used:  0.55 sec
2023-04-01 04:42:10,235 		7680 of 10000 with 99.39% 	 Time used:  0.55 sec
2023-04-01 04:42:10,782 		7704 of 10000 with 99.39% 	 Time used:  0.55 sec
2023-04-01 04:42:11,329 		7728 of 10000 with 99.39% 	 Time used:  0.55 sec
2023-04-01 04:42:11,876 		7752 of 10000 with 99.39% 	 Time used:  0.55 sec
2023-04-01 04:42:12,424 		7776 of 10000 with 99.40% 	 Time used:  0.55 sec
2023-04-01 04:42:12,971 		7800 of 10000 with 99.40% 	 Time used:  0.55 sec
2023-04-01 04:42:13,518 		7824 of 10000 with 99.40% 	 Time used:  0.55 sec
2023-04-01 04:42:14,065 		7848 of 10000 with 99.40% 	 Time used:  0.55 sec
2023-04-01 04:42:14,612 		7872 of 10000 with 99.40% 	 Time used:  0.55 sec
2023-04-01 04:42:15,160 		7896 of 10000 with 99.40% 	 Time used:  0.55 sec
2023-04-01 04:42:15,708 		7920 of 10000 with 99.41% 	 Time used:  0.55 sec
2023-04-01 04:42:16,254 		7944 of 10000 with 99.41% 	 Time used:  0.55 sec
2023-04-01 04:42:16,802 		7968 of 10000 with 99.41% 	 Time used:  0.55 sec
2023-04-01 04:42:17,349 		7992 of 10000 with 99.41% 	 Time used:  0.55 sec
2023-04-01 04:42:17,896 		8016 of 10000 with 99.41% 	 Time used:  0.55 sec
2023-04-01 04:42:18,443 		8040 of 10000 with 99.42% 	 Time used:  0.55 sec
2023-04-01 04:42:18,990 		8064 of 10000 with 99.42% 	 Time used:  0.55 sec
2023-04-01 04:42:19,537 		8088 of 10000 with 99.42% 	 Time used:  0.55 sec
2023-04-01 04:42:20,084 		8112 of 10000 with 99.42% 	 Time used:  0.55 sec
2023-04-01 04:42:20,631 		8136 of 10000 with 99.42% 	 Time used:  0.55 sec
2023-04-01 04:42:21,178 		8160 of 10000 with 99.42% 	 Time used:  0.55 sec
2023-04-01 04:42:21,725 		8184 of 10000 with 99.43% 	 Time used:  0.55 sec
2023-04-01 04:42:22,272 		8208 of 10000 with 99.43% 	 Time used:  0.55 sec
2023-04-01 04:42:22,820 		8232 of 10000 with 99.43% 	 Time used:  0.55 sec
2023-04-01 04:42:23,367 		8256 of 10000 with 99.43% 	 Time used:  0.55 sec
2023-04-01 04:42:23,914 		8280 of 10000 with 99.43% 	 Time used:  0.55 sec
2023-04-01 04:42:24,461 		8304 of 10000 with 99.43% 	 Time used:  0.55 sec
2023-04-01 04:42:25,008 		8328 of 10000 with 99.40% 	 Time used:  0.55 sec
2023-04-01 04:42:25,555 		8352 of 10000 with 99.40% 	 Time used:  0.55 sec
2023-04-01 04:42:26,102 		8376 of 10000 with 99.40% 	 Time used:  0.55 sec
2023-04-01 04:42:26,649 		8400 of 10000 with 99.40% 	 Time used:  0.55 sec
2023-04-01 04:42:27,196 		8424 of 10000 with 99.39% 	 Time used:  0.55 sec
2023-04-01 04:42:27,743 		8448 of 10000 with 99.40% 	 Time used:  0.55 sec
2023-04-01 04:42:28,290 		8472 of 10000 with 99.40% 	 Time used:  0.55 sec
2023-04-01 04:42:28,837 		8496 of 10000 with 99.40% 	 Time used:  0.55 sec
2023-04-01 04:42:29,384 		8520 of 10000 with 99.40% 	 Time used:  0.55 sec
2023-04-01 04:42:29,931 		8544 of 10000 with 99.39% 	 Time used:  0.55 sec
2023-04-01 04:42:30,478 		8568 of 10000 with 99.39% 	 Time used:  0.55 sec
2023-04-01 04:42:31,025 		8592 of 10000 with 99.39% 	 Time used:  0.55 sec
2023-04-01 04:42:31,573 		8616 of 10000 with 99.40% 	 Time used:  0.55 sec
2023-04-01 04:42:32,120 		8640 of 10000 with 99.40% 	 Time used:  0.55 sec
2023-04-01 04:42:32,668 		8664 of 10000 with 99.40% 	 Time used:  0.55 sec
2023-04-01 04:42:33,215 		8688 of 10000 with 99.40% 	 Time used:  0.55 sec
2023-04-01 04:42:33,762 		8712 of 10000 with 99.40% 	 Time used:  0.55 sec
2023-04-01 04:42:34,308 		8736 of 10000 with 99.40% 	 Time used:  0.55 sec
2023-04-01 04:42:34,856 		8760 of 10000 with 99.41% 	 Time used:  0.55 sec
2023-04-01 04:42:35,403 		8784 of 10000 with 99.41% 	 Time used:  0.55 sec
2023-04-01 04:42:35,949 		8808 of 10000 with 99.41% 	 Time used:  0.55 sec
2023-04-01 04:42:36,496 		8832 of 10000 with 99.41% 	 Time used:  0.55 sec
2023-04-01 04:42:37,044 		8856 of 10000 with 99.41% 	 Time used:  0.55 sec
2023-04-01 04:42:37,591 		8880 of 10000 with 99.41% 	 Time used:  0.55 sec
2023-04-01 04:42:38,138 		8904 of 10000 with 99.42% 	 Time used:  0.55 sec
2023-04-01 04:42:38,685 		8928 of 10000 with 99.42% 	 Time used:  0.55 sec
2023-04-01 04:42:39,232 		8952 of 10000 with 99.42% 	 Time used:  0.55 sec
2023-04-01 04:42:39,779 		8976 of 10000 with 99.42% 	 Time used:  0.55 sec
2023-04-01 04:42:40,326 		9000 of 10000 with 99.42% 	 Time used:  0.55 sec
2023-04-01 04:42:40,873 		9024 of 10000 with 99.42% 	 Time used:  0.55 sec
2023-04-01 04:42:41,420 		9048 of 10000 with 99.43% 	 Time used:  0.55 sec
2023-04-01 04:42:41,967 		9072 of 10000 with 99.43% 	 Time used:  0.55 sec
2023-04-01 04:42:42,515 		9096 of 10000 with 99.43% 	 Time used:  0.55 sec
2023-04-01 04:42:43,062 		9120 of 10000 with 99.43% 	 Time used:  0.55 sec
2023-04-01 04:42:43,609 		9144 of 10000 with 99.43% 	 Time used:  0.55 sec
2023-04-01 04:42:44,156 		9168 of 10000 with 99.43% 	 Time used:  0.55 sec
2023-04-01 04:42:44,703 		9192 of 10000 with 99.43% 	 Time used:  0.55 sec
2023-04-01 04:42:45,251 		9216 of 10000 with 99.44% 	 Time used:  0.55 sec
2023-04-01 04:42:45,798 		9240 of 10000 with 99.44% 	 Time used:  0.55 sec
2023-04-01 04:42:46,346 		9264 of 10000 with 99.44% 	 Time used:  0.55 sec
2023-04-01 04:42:46,893 		9288 of 10000 with 99.44% 	 Time used:  0.55 sec
2023-04-01 04:42:47,440 		9312 of 10000 with 99.44% 	 Time used:  0.55 sec
2023-04-01 04:42:47,987 		9336 of 10000 with 99.44% 	 Time used:  0.55 sec
2023-04-01 04:42:48,534 		9360 of 10000 with 99.44% 	 Time used:  0.55 sec
2023-04-01 04:42:49,081 		9384 of 10000 with 99.45% 	 Time used:  0.55 sec
2023-04-01 04:42:49,628 		9408 of 10000 with 99.45% 	 Time used:  0.55 sec
2023-04-01 04:42:50,175 		9432 of 10000 with 99.45% 	 Time used:  0.55 sec
2023-04-01 04:42:50,723 		9456 of 10000 with 99.45% 	 Time used:  0.55 sec
2023-04-01 04:42:51,269 		9480 of 10000 with 99.45% 	 Time used:  0.55 sec
2023-04-01 04:42:51,817 		9504 of 10000 with 99.45% 	 Time used:  0.55 sec
2023-04-01 04:42:52,364 		9528 of 10000 with 99.45% 	 Time used:  0.55 sec
2023-04-01 04:42:52,911 		9552 of 10000 with 99.45% 	 Time used:  0.55 sec
2023-04-01 04:42:53,458 		9576 of 10000 with 99.45% 	 Time used:  0.55 sec
2023-04-01 04:42:54,005 		9600 of 10000 with 99.45% 	 Time used:  0.55 sec
2023-04-01 04:42:54,552 		9624 of 10000 with 99.45% 	 Time used:  0.55 sec
2023-04-01 04:42:55,099 		9648 of 10000 with 99.45% 	 Time used:  0.55 sec
2023-04-01 04:42:55,646 		9672 of 10000 with 99.45% 	 Time used:  0.55 sec
2023-04-01 04:42:56,194 		9696 of 10000 with 99.45% 	 Time used:  0.55 sec
2023-04-01 04:42:56,741 		9720 of 10000 with 99.45% 	 Time used:  0.55 sec
2023-04-01 04:42:57,288 		9744 of 10000 with 99.45% 	 Time used:  0.55 sec
2023-04-01 04:42:57,835 		9768 of 10000 with 99.45% 	 Time used:  0.55 sec
2023-04-01 04:42:58,382 		9792 of 10000 with 99.45% 	 Time used:  0.55 sec
2023-04-01 04:42:58,929 		9816 of 10000 with 99.45% 	 Time used:  0.55 sec
2023-04-01 04:42:59,480 		9840 of 10000 with 99.45% 	 Time used:  0.55 sec
2023-04-01 04:43:00,027 		9864 of 10000 with 99.45% 	 Time used:  0.55 sec
2023-04-01 04:43:00,574 		9888 of 10000 with 99.45% 	 Time used:  0.55 sec
2023-04-01 04:43:01,121 		9912 of 10000 with 99.46% 	 Time used:  0.55 sec
2023-04-01 04:43:01,670 		9936 of 10000 with 99.46% 	 Time used:  0.55 sec
2023-04-01 04:43:02,217 		9960 of 10000 with 99.46% 	 Time used:  0.55 sec
2023-04-01 04:43:02,764 		9984 of 10000 with 99.46% 	 Time used:  0.55 sec
2023-04-01 04:43:03,134 		10000 of 10000 with 99.46% 	 Time used:  0.37 sec
2023-04-01 04:43:03,135 
2023-04-01 04:43:03,136 			Learning rate: weights:   1.000e-06    
2023-04-01 04:43:03,136 			Last test performance: 99.46%
2023-04-01 04:43:03,136 ----------------
2023-04-01 04:43:14,425   94  =>  0    		Training 486 pattern with 100.00% 	Forward time: 	10.98 sec
2023-04-01 04:43:14,425 			Loss:    3.443e-04    			Backward time: 	 0.31 sec 
2023-04-01 04:43:14,425 ADAM: Layer 0 -> dw_min:1.0000e+00  dw_max:1.0000e+00 lr:1.0000e-06
2023-04-01 04:43:14,425 ADAM: Layer 1 -> dw_min:1.0000e+00  dw_max:1.0000e+00 lr:1.0000e-06
2023-04-01 04:43:14,425 ADAM: Layer 2 -> dw_min:1.0000e+00  dw_max:1.0000e+00 lr:1.0000e-06
2023-04-01 04:43:14,425 ADAM: Layer 3 -> dw_min:1.0000e+00  dw_max:1.0000e+00 lr:1.0000e-06
2023-04-01 04:43:14,505 			Learning rate: weights:   1.000e-06    
2023-04-01 04:43:14,506 			Last test performance: 99.46%
2023-04-01 04:43:14,506 ----------------
2023-04-01 04:43:25,774   94  =>  1    		Training 486 pattern with 100.00% 	Forward time: 	10.96 sec
2023-04-01 04:43:25,774 			Loss:    1.524e-04    			Backward time: 	 0.30 sec 
2023-04-01 04:43:25,774 ADAM: Layer 0 -> dw_min:1.0000e+00  dw_max:1.0000e+00 lr:1.0000e-06
2023-04-01 04:43:25,774 ADAM: Layer 1 -> dw_min:1.0000e+00  dw_max:1.0000e+00 lr:1.0000e-06
2023-04-01 04:43:25,774 ADAM: Layer 2 -> dw_min:1.0000e+00  dw_max:1.0000e+00 lr:1.0000e-06
2023-04-01 04:43:25,774 ADAM: Layer 3 -> dw_min:1.0000e+00  dw_max:1.0000e+00 lr:1.0000e-06
2023-04-01 04:43:25,834 			Learning rate: weights:   1.000e-06    
2023-04-01 04:43:25,834 			Last test performance: 99.46%
2023-04-01 04:43:25,834 ----------------
2023-04-01 04:43:37,095   94  =>  2    		Training 486 pattern with 100.00% 	Forward time: 	10.95 sec
2023-04-01 04:43:37,096 			Loss:    2.908e-04    			Backward time: 	 0.30 sec 
2023-04-01 04:43:37,096 ADAM: Layer 0 -> dw_min:1.0000e+00  dw_max:1.0000e+00 lr:1.0000e-06
2023-04-01 04:43:37,096 ADAM: Layer 1 -> dw_min:1.0000e+00  dw_max:1.0000e+00 lr:1.0000e-06
2023-04-01 04:43:37,096 ADAM: Layer 2 -> dw_min:1.0000e+00  dw_max:1.0000e+00 lr:1.0000e-06
2023-04-01 04:43:37,096 ADAM: Layer 3 -> dw_min:1.0000e+00  dw_max:1.0000e+00 lr:1.0000e-06
2023-04-01 04:43:37,156 			Learning rate: weights:   1.000e-06    
2023-04-01 04:43:37,156 			Last test performance: 99.46%
2023-04-01 04:43:37,156 ----------------
2023-04-01 04:43:48,419   94  =>  3    		Training 486 pattern with 100.00% 	Forward time: 	10.95 sec
2023-04-01 04:43:48,419 			Loss:    1.048e-03    			Backward time: 	 0.30 sec 
2023-04-01 04:43:48,419 ADAM: Layer 0 -> dw_min:1.0000e+00  dw_max:1.0000e+00 lr:1.0000e-06
2023-04-01 04:43:48,420 ADAM: Layer 1 -> dw_min:1.0000e+00  dw_max:1.0000e+00 lr:1.0000e-06
2023-04-01 04:43:48,420 ADAM: Layer 2 -> dw_min:1.0000e+00  dw_max:1.0000e+00 lr:1.0000e-06
2023-04-01 04:43:48,420 ADAM: Layer 3 -> dw_min:1.0000e+00  dw_max:1.0000e+00 lr:1.0000e-06
2023-04-01 04:43:48,481 			Learning rate: weights:   1.000e-06    
2023-04-01 04:43:48,481 			Last test performance: 99.46%
2023-04-01 04:43:48,481 ----------------
2023-04-01 04:43:59,744   94  =>  4    		Training 486 pattern with 100.00% 	Forward time: 	10.95 sec
2023-04-01 04:43:59,744 			Loss:    1.273e-04    			Backward time: 	 0.30 sec 
2023-04-01 04:43:59,744 ADAM: Layer 0 -> dw_min:1.0000e+00  dw_max:1.0000e+00 lr:1.0000e-06
2023-04-01 04:43:59,744 ADAM: Layer 1 -> dw_min:1.0000e+00  dw_max:1.0000e+00 lr:1.0000e-06
2023-04-01 04:43:59,744 ADAM: Layer 2 -> dw_min:1.0000e+00  dw_max:1.0000e+00 lr:1.0000e-06
2023-04-01 04:43:59,745 ADAM: Layer 3 -> dw_min:1.0000e+00  dw_max:1.0000e+00 lr:1.0000e-06
2023-04-01 04:43:59,833 			Learning rate: weights:   1.000e-06    
2023-04-01 04:43:59,834 			Last test performance: 99.46%
2023-04-01 04:43:59,834 ----------------
2023-04-01 04:44:11,120   94  =>  5    		Training 486 pattern with 100.00% 	Forward time: 	10.98 sec
2023-04-01 04:44:11,120 			Loss:    2.967e-04    			Backward time: 	 0.30 sec 
2023-04-01 04:44:11,121 ADAM: Layer 0 -> dw_min:1.0000e+00  dw_max:1.0000e+00 lr:1.0000e-06
2023-04-01 04:44:11,121 ADAM: Layer 1 -> dw_min:1.0000e+00  dw_max:1.0000e+00 lr:1.0000e-06
2023-04-01 04:44:11,121 ADAM: Layer 2 -> dw_min:1.0000e+00  dw_max:1.0000e+00 lr:1.0000e-06
2023-04-01 04:44:11,121 ADAM: Layer 3 -> dw_min:1.0000e+00  dw_max:1.0000e+00 lr:1.0000e-06
2023-04-01 04:44:11,216 			Learning rate: weights:   1.000e-06    
2023-04-01 04:44:11,216 			Last test performance: 99.46%
2023-04-01 04:44:11,216 ----------------
2023-04-01 04:44:22,479   94  =>  6    		Training 486 pattern with 100.00% 	Forward time: 	10.95 sec
2023-04-01 04:44:22,479 			Loss:    1.844e-04    			Backward time: 	 0.30 sec 
2023-04-01 04:44:22,479 ADAM: Layer 0 -> dw_min:1.0000e+00  dw_max:1.0000e+00 lr:1.0000e-06
2023-04-01 04:44:22,480 ADAM: Layer 1 -> dw_min:1.0000e+00  dw_max:1.0000e+00 lr:1.0000e-06
2023-04-01 04:44:22,480 ADAM: Layer 2 -> dw_min:1.0000e+00  dw_max:1.0000e+00 lr:1.0000e-06
2023-04-01 04:44:22,480 ADAM: Layer 3 -> dw_min:1.0000e+00  dw_max:1.0000e+00 lr:1.0000e-06
2023-04-01 04:44:22,556 			Learning rate: weights:   1.000e-06    
2023-04-01 04:44:22,556 			Last test performance: 99.46%
2023-04-01 04:44:22,556 ----------------
2023-04-01 04:44:33,817   94  =>  7    		Training 486 pattern with 100.00% 	Forward time: 	10.95 sec
2023-04-01 04:44:33,817 			Loss:    1.466e-03    			Backward time: 	 0.30 sec 
2023-04-01 04:44:33,817 ADAM: Layer 0 -> dw_min:1.0000e+00  dw_max:1.0000e+00 lr:1.0000e-06
2023-04-01 04:44:33,817 ADAM: Layer 1 -> dw_min:1.0000e+00  dw_max:1.0000e+00 lr:1.0000e-06
2023-04-01 04:44:33,817 ADAM: Layer 2 -> dw_min:1.0000e+00  dw_max:1.0000e+00 lr:1.0000e-06
2023-04-01 04:44:33,817 ADAM: Layer 3 -> dw_min:1.0000e+00  dw_max:1.0000e+00 lr:1.0000e-06
2023-04-01 04:44:33,898 			Learning rate: weights:   1.000e-06    
2023-04-01 04:44:33,898 			Last test performance: 99.46%
2023-04-01 04:44:33,898 ----------------
2023-04-01 04:44:45,158   94  =>  8    		Training 486 pattern with 100.00% 	Forward time: 	10.95 sec
2023-04-01 04:44:45,158 			Loss:    7.989e-04    			Backward time: 	 0.30 sec 
2023-04-01 04:44:45,158 ADAM: Layer 0 -> dw_min:1.0000e+00  dw_max:1.0000e+00 lr:1.0000e-06
2023-04-01 04:44:45,159 ADAM: Layer 1 -> dw_min:1.0000e+00  dw_max:1.0000e+00 lr:1.0000e-06
2023-04-01 04:44:45,159 ADAM: Layer 2 -> dw_min:1.0000e+00  dw_max:1.0000e+00 lr:1.0000e-06
2023-04-01 04:44:45,159 ADAM: Layer 3 -> dw_min:1.0000e+00  dw_max:1.0000e+00 lr:1.0000e-06
2023-04-01 04:44:45,225 			Learning rate: weights:   1.000e-06    
2023-04-01 04:44:45,225 			Last test performance: 99.46%
2023-04-01 04:44:45,225 ----------------
2023-04-01 04:44:56,487   94  =>  9    		Training 486 pattern with 100.00% 	Forward time: 	10.95 sec
2023-04-01 04:44:56,487 			Loss:    4.864e-04    			Backward time: 	 0.30 sec 
2023-04-01 04:44:56,487 ADAM: Layer 0 -> dw_min:1.0000e+00  dw_max:1.0000e+00 lr:1.0000e-06
2023-04-01 04:44:56,488 ADAM: Layer 1 -> dw_min:1.0000e+00  dw_max:1.0000e+00 lr:1.0000e-06
2023-04-01 04:44:56,488 ADAM: Layer 2 -> dw_min:1.0000e+00  dw_max:1.0000e+00 lr:1.0000e-06
2023-04-01 04:44:56,488 ADAM: Layer 3 -> dw_min:1.0000e+00  dw_max:1.0000e+00 lr:1.0000e-06
2023-04-01 04:44:56,550 			Learning rate: weights:   1.000e-06    
2023-04-01 04:44:56,550 			Last test performance: 99.46%
2023-04-01 04:44:56,550 ----------------
2023-04-01 04:45:07,812   94  =>  10   		Training 486 pattern with 100.00% 	Forward time: 	10.95 sec
2023-04-01 04:45:07,812 			Loss:    2.131e-04    			Backward time: 	 0.30 sec 
2023-04-01 04:45:07,812 ADAM: Layer 0 -> dw_min:1.0000e+00  dw_max:1.0000e+00 lr:1.0000e-06
2023-04-01 04:45:07,812 ADAM: Layer 1 -> dw_min:1.0000e+00  dw_max:1.0000e+00 lr:1.0000e-06
2023-04-01 04:45:07,812 ADAM: Layer 2 -> dw_min:1.0000e+00  dw_max:1.0000e+00 lr:1.0000e-06
2023-04-01 04:45:07,812 ADAM: Layer 3 -> dw_min:1.0000e+00  dw_max:1.0000e+00 lr:1.0000e-06
2023-04-01 04:45:07,871 			Learning rate: weights:   1.000e-06    
2023-04-01 04:45:07,871 			Last test performance: 99.46%
2023-04-01 04:45:07,871 ----------------
2023-04-01 04:45:19,137   94  =>  11   		Training 486 pattern with 100.00% 	Forward time: 	10.96 sec
2023-04-01 04:45:19,137 			Loss:    6.067e-04    			Backward time: 	 0.31 sec 
2023-04-01 04:45:19,137 ADAM: Layer 0 -> dw_min:1.0000e+00  dw_max:1.0000e+00 lr:1.0000e-06
2023-04-01 04:45:19,137 ADAM: Layer 1 -> dw_min:1.0000e+00  dw_max:1.0000e+00 lr:1.0000e-06
2023-04-01 04:45:19,137 ADAM: Layer 2 -> dw_min:1.0000e+00  dw_max:1.0000e+00 lr:1.0000e-06
2023-04-01 04:45:19,137 ADAM: Layer 3 -> dw_min:1.0000e+00  dw_max:1.0000e+00 lr:1.0000e-06
2023-04-01 04:45:19,197 			Learning rate: weights:   1.000e-06    
2023-04-01 04:45:19,198 			Last test performance: 99.46%
2023-04-01 04:45:19,198 ----------------
2023-04-01 04:45:30,465   94  =>  12   		Training 486 pattern with 99.79% 	Forward time: 	10.96 sec
2023-04-01 04:45:30,465 			Loss:    2.404e-03    			Backward time: 	 0.30 sec 
2023-04-01 04:45:30,465 ADAM: Layer 0 -> dw_min:1.0000e+00  dw_max:1.0000e+00 lr:1.0000e-06
2023-04-01 04:45:30,466 ADAM: Layer 1 -> dw_min:1.0000e+00  dw_max:1.0000e+00 lr:1.0000e-06
2023-04-01 04:45:30,466 ADAM: Layer 2 -> dw_min:1.0000e+00  dw_max:1.0000e+00 lr:1.0000e-06
2023-04-01 04:45:30,466 ADAM: Layer 3 -> dw_min:1.0000e+00  dw_max:1.0000e+00 lr:1.0000e-06
2023-04-01 04:45:30,549 			Learning rate: weights:   1.000e-06    
2023-04-01 04:45:30,549 			Last test performance: 99.46%
2023-04-01 04:45:30,549 ----------------
2023-04-01 04:45:41,812   94  =>  13   		Training 486 pattern with 100.00% 	Forward time: 	10.95 sec
2023-04-01 04:45:41,812 			Loss:    1.676e-03    			Backward time: 	 0.30 sec 
2023-04-01 04:45:41,812 ADAM: Layer 0 -> dw_min:1.0000e+00  dw_max:1.0000e+00 lr:1.0000e-06
2023-04-01 04:45:41,812 ADAM: Layer 1 -> dw_min:1.0000e+00  dw_max:1.0000e+00 lr:1.0000e-06
2023-04-01 04:45:41,812 ADAM: Layer 2 -> dw_min:1.0000e+00  dw_max:1.0000e+00 lr:1.0000e-06
2023-04-01 04:45:41,812 ADAM: Layer 3 -> dw_min:1.0000e+00  dw_max:1.0000e+00 lr:1.0000e-06
2023-04-01 04:45:41,831 			Learning rate: weights:   1.000e-06    
2023-04-01 04:45:41,831 			Last test performance: 99.46%
2023-04-01 04:45:41,831 ----------------
2023-04-01 04:45:53,095   94  =>  14   		Training 486 pattern with 100.00% 	Forward time: 	10.95 sec
2023-04-01 04:45:53,095 			Loss:    6.140e-04    			Backward time: 	 0.30 sec 
2023-04-01 04:45:53,095 ADAM: Layer 0 -> dw_min:1.0000e+00  dw_max:1.0000e+00 lr:1.0000e-06
2023-04-01 04:45:53,095 ADAM: Layer 1 -> dw_min:1.0000e+00  dw_max:1.0000e+00 lr:1.0000e-06
2023-04-01 04:45:53,095 ADAM: Layer 2 -> dw_min:1.0000e+00  dw_max:1.0000e+00 lr:1.0000e-06
2023-04-01 04:45:53,096 ADAM: Layer 3 -> dw_min:1.0000e+00  dw_max:1.0000e+00 lr:1.0000e-06
2023-04-01 04:45:53,155 			Learning rate: weights:   1.000e-06    
2023-04-01 04:45:53,155 			Last test performance: 99.46%
2023-04-01 04:45:53,155 ----------------
2023-04-01 04:46:04,419   94  =>  15   		Training 486 pattern with 100.00% 	Forward time: 	10.95 sec
2023-04-01 04:46:04,420 			Loss:    1.000e-03    			Backward time: 	 0.30 sec 
2023-04-01 04:46:04,420 ADAM: Layer 0 -> dw_min:1.0000e+00  dw_max:1.0000e+00 lr:1.0000e-06
2023-04-01 04:46:04,420 ADAM: Layer 1 -> dw_min:1.0000e+00  dw_max:1.0000e+00 lr:1.0000e-06
2023-04-01 04:46:04,420 ADAM: Layer 2 -> dw_min:1.0000e+00  dw_max:1.0000e+00 lr:1.0000e-06
2023-04-01 04:46:04,420 ADAM: Layer 3 -> dw_min:1.0000e+00  dw_max:1.0000e+00 lr:1.0000e-06
2023-04-01 04:46:04,439 			Learning rate: weights:   1.000e-06    
2023-04-01 04:46:04,439 			Last test performance: 99.46%
2023-04-01 04:46:04,439 ----------------
2023-04-01 04:46:15,700   94  =>  16   		Training 486 pattern with 100.00% 	Forward time: 	10.95 sec
2023-04-01 04:46:15,700 			Loss:    3.214e-04    			Backward time: 	 0.30 sec 
2023-04-01 04:46:15,700 ADAM: Layer 0 -> dw_min:1.0000e+00  dw_max:1.0000e+00 lr:1.0000e-06
2023-04-01 04:46:15,700 ADAM: Layer 1 -> dw_min:1.0000e+00  dw_max:1.0000e+00 lr:1.0000e-06
2023-04-01 04:46:15,701 ADAM: Layer 2 -> dw_min:1.0000e+00  dw_max:1.0000e+00 lr:1.0000e-06
2023-04-01 04:46:15,701 ADAM: Layer 3 -> dw_min:1.0000e+00  dw_max:1.0000e+00 lr:1.0000e-06
2023-04-01 04:46:15,781 			Learning rate: weights:   1.000e-06    
2023-04-01 04:46:15,781 			Last test performance: 99.46%
2023-04-01 04:46:15,781 ----------------
2023-04-01 04:46:27,045   94  =>  17   		Training 486 pattern with 100.00% 	Forward time: 	10.95 sec
2023-04-01 04:46:27,045 			Loss:    3.472e-04    			Backward time: 	 0.30 sec 
2023-04-01 04:46:27,045 ADAM: Layer 0 -> dw_min:1.0000e+00  dw_max:1.0000e+00 lr:1.0000e-06
2023-04-01 04:46:27,045 ADAM: Layer 1 -> dw_min:1.0000e+00  dw_max:1.0000e+00 lr:1.0000e-06
2023-04-01 04:46:27,046 ADAM: Layer 2 -> dw_min:1.0000e+00  dw_max:1.0000e+00 lr:1.0000e-06
2023-04-01 04:46:27,046 ADAM: Layer 3 -> dw_min:1.0000e+00  dw_max:1.0000e+00 lr:1.0000e-06
2023-04-01 04:46:27,063 			Learning rate: weights:   1.000e-06    
2023-04-01 04:46:27,063 			Last test performance: 99.46%
2023-04-01 04:46:27,063 ----------------
2023-04-01 04:46:38,326   94  =>  18   		Training 486 pattern with 100.00% 	Forward time: 	10.95 sec
2023-04-01 04:46:38,326 			Loss:    5.811e-04    			Backward time: 	 0.30 sec 
2023-04-01 04:46:38,326 ADAM: Layer 0 -> dw_min:1.0000e+00  dw_max:1.0000e+00 lr:1.0000e-06
2023-04-01 04:46:38,327 ADAM: Layer 1 -> dw_min:1.0000e+00  dw_max:1.0000e+00 lr:1.0000e-06
2023-04-01 04:46:38,327 ADAM: Layer 2 -> dw_min:1.0000e+00  dw_max:1.0000e+00 lr:1.0000e-06
2023-04-01 04:46:38,327 ADAM: Layer 3 -> dw_min:1.0000e+00  dw_max:1.0000e+00 lr:1.0000e-06
2023-04-01 04:46:38,354 			Learning rate: weights:   1.000e-06    
2023-04-01 04:46:38,354 			Last test performance: 99.46%
2023-04-01 04:46:38,354 ----------------
2023-04-01 04:46:49,617   94  =>  19   		Training 486 pattern with 100.00% 	Forward time: 	10.95 sec
2023-04-01 04:46:49,617 			Loss:    1.368e-04    			Backward time: 	 0.30 sec 
2023-04-01 04:46:49,617 ADAM: Layer 0 -> dw_min:1.0000e+00  dw_max:1.0000e+00 lr:1.0000e-06
2023-04-01 04:46:49,617 ADAM: Layer 1 -> dw_min:1.0000e+00  dw_max:1.0000e+00 lr:1.0000e-06
2023-04-01 04:46:49,617 ADAM: Layer 2 -> dw_min:1.0000e+00  dw_max:1.0000e+00 lr:1.0000e-06
2023-04-01 04:46:49,618 ADAM: Layer 3 -> dw_min:1.0000e+00  dw_max:1.0000e+00 lr:1.0000e-06
2023-04-01 04:46:49,638 			Learning rate: weights:   1.000e-06    
2023-04-01 04:46:49,638 			Last test performance: 99.46%
2023-04-01 04:46:49,638 ----------------
2023-04-01 04:47:00,898   94  =>  20   		Training 486 pattern with 99.79% 	Forward time: 	10.95 sec
2023-04-01 04:47:00,898 			Loss:    1.587e-02    			Backward time: 	 0.30 sec 
2023-04-01 04:47:00,898 ADAM: Layer 0 -> dw_min:1.0000e+00  dw_max:1.0000e+00 lr:1.0000e-06
2023-04-01 04:47:00,898 ADAM: Layer 1 -> dw_min:1.0000e+00  dw_max:1.0000e+00 lr:1.0000e-06
2023-04-01 04:47:00,898 ADAM: Layer 2 -> dw_min:1.0000e+00  dw_max:1.0000e+00 lr:1.0000e-06
2023-04-01 04:47:00,898 ADAM: Layer 3 -> dw_min:1.0000e+00  dw_max:1.0000e+00 lr:1.0000e-06
2023-04-01 04:47:00,994 			Learning rate: weights:   1.000e-06    
2023-04-01 04:47:00,994 			Last test performance: 99.46%
2023-04-01 04:47:00,994 ----------------
2023-04-01 04:47:12,258   94  =>  21   		Training 486 pattern with 100.00% 	Forward time: 	10.95 sec
2023-04-01 04:47:12,258 			Loss:    1.267e-03    			Backward time: 	 0.30 sec 
2023-04-01 04:47:12,258 ADAM: Layer 0 -> dw_min:1.0000e+00  dw_max:1.0000e+00 lr:1.0000e-06
2023-04-01 04:47:12,259 ADAM: Layer 1 -> dw_min:1.0000e+00  dw_max:1.0000e+00 lr:1.0000e-06
2023-04-01 04:47:12,259 ADAM: Layer 2 -> dw_min:1.0000e+00  dw_max:1.0000e+00 lr:1.0000e-06
2023-04-01 04:47:12,259 ADAM: Layer 3 -> dw_min:1.0000e+00  dw_max:1.0000e+00 lr:1.0000e-06
2023-04-01 04:47:12,324 			Learning rate: weights:   1.000e-06    
2023-04-01 04:47:12,324 			Last test performance: 99.46%
2023-04-01 04:47:12,324 ----------------
2023-04-01 04:47:23,591   94  =>  22   		Training 486 pattern with 99.79% 	Forward time: 	10.96 sec
2023-04-01 04:47:23,591 			Loss:    1.579e-03    			Backward time: 	 0.30 sec 
2023-04-01 04:47:23,591 ADAM: Layer 0 -> dw_min:1.0000e+00  dw_max:1.0000e+00 lr:1.0000e-06
2023-04-01 04:47:23,592 ADAM: Layer 1 -> dw_min:1.0000e+00  dw_max:1.0000e+00 lr:1.0000e-06
2023-04-01 04:47:23,592 ADAM: Layer 2 -> dw_min:1.0000e+00  dw_max:1.0000e+00 lr:1.0000e-06
2023-04-01 04:47:23,592 ADAM: Layer 3 -> dw_min:1.0000e+00  dw_max:1.0000e+00 lr:1.0000e-06
2023-04-01 04:47:23,651 			Learning rate: weights:   1.000e-06    
2023-04-01 04:47:23,651 			Last test performance: 99.46%
2023-04-01 04:47:23,651 ----------------
2023-04-01 04:47:34,913   94  =>  23   		Training 486 pattern with 100.00% 	Forward time: 	10.95 sec
2023-04-01 04:47:34,913 			Loss:    6.207e-04    			Backward time: 	 0.30 sec 
2023-04-01 04:47:34,913 ADAM: Layer 0 -> dw_min:1.0000e+00  dw_max:1.0000e+00 lr:1.0000e-06
2023-04-01 04:47:34,913 ADAM: Layer 1 -> dw_min:1.0000e+00  dw_max:1.0000e+00 lr:1.0000e-06
2023-04-01 04:47:34,914 ADAM: Layer 2 -> dw_min:1.0000e+00  dw_max:1.0000e+00 lr:1.0000e-06
2023-04-01 04:47:34,914 ADAM: Layer 3 -> dw_min:1.0000e+00  dw_max:1.0000e+00 lr:1.0000e-06
2023-04-01 04:47:34,931 			Learning rate: weights:   1.000e-06    
2023-04-01 04:47:34,931 			Last test performance: 99.46%
2023-04-01 04:47:34,931 ----------------
2023-04-01 04:47:46,193   94  =>  24   		Training 486 pattern with 100.00% 	Forward time: 	10.95 sec
2023-04-01 04:47:46,193 			Loss:    4.004e-04    			Backward time: 	 0.30 sec 
2023-04-01 04:47:46,193 ADAM: Layer 0 -> dw_min:1.0000e+00  dw_max:1.0000e+00 lr:1.0000e-06
2023-04-01 04:47:46,194 ADAM: Layer 1 -> dw_min:1.0000e+00  dw_max:1.0000e+00 lr:1.0000e-06
2023-04-01 04:47:46,194 ADAM: Layer 2 -> dw_min:1.0000e+00  dw_max:1.0000e+00 lr:1.0000e-06
2023-04-01 04:47:46,194 ADAM: Layer 3 -> dw_min:1.0000e+00  dw_max:1.0000e+00 lr:1.0000e-06
2023-04-01 04:47:46,253 			Learning rate: weights:   1.000e-06    
2023-04-01 04:47:46,253 			Last test performance: 99.46%
2023-04-01 04:47:46,254 ----------------
2023-04-01 04:47:57,514   94  =>  25   		Training 486 pattern with 100.00% 	Forward time: 	10.95 sec
2023-04-01 04:47:57,514 			Loss:    3.652e-04    			Backward time: 	 0.30 sec 
2023-04-01 04:47:57,515 ADAM: Layer 0 -> dw_min:1.0000e+00  dw_max:1.0000e+00 lr:1.0000e-06
2023-04-01 04:47:57,515 ADAM: Layer 1 -> dw_min:1.0000e+00  dw_max:1.0000e+00 lr:1.0000e-06
2023-04-01 04:47:57,515 ADAM: Layer 2 -> dw_min:1.0000e+00  dw_max:1.0000e+00 lr:1.0000e-06
2023-04-01 04:47:57,515 ADAM: Layer 3 -> dw_min:1.0000e+00  dw_max:1.0000e+00 lr:1.0000e-06
2023-04-01 04:47:57,604 			Learning rate: weights:   1.000e-06    
2023-04-01 04:47:57,604 			Last test performance: 99.46%
2023-04-01 04:47:57,604 ----------------
2023-04-01 04:48:08,868   94  =>  26   		Training 486 pattern with 99.79% 	Forward time: 	10.95 sec
2023-04-01 04:48:08,868 			Loss:    6.088e-03    			Backward time: 	 0.30 sec 
2023-04-01 04:48:08,868 ADAM: Layer 0 -> dw_min:1.0000e+00  dw_max:1.0000e+00 lr:1.0000e-06
2023-04-01 04:48:08,868 ADAM: Layer 1 -> dw_min:1.0000e+00  dw_max:1.0000e+00 lr:1.0000e-06
2023-04-01 04:48:08,868 ADAM: Layer 2 -> dw_min:1.0000e+00  dw_max:1.0000e+00 lr:1.0000e-06
2023-04-01 04:48:08,868 ADAM: Layer 3 -> dw_min:1.0000e+00  dw_max:1.0000e+00 lr:1.0000e-06
2023-04-01 04:48:08,982 			Learning rate: weights:   1.000e-06    
2023-04-01 04:48:08,982 			Last test performance: 99.46%
2023-04-01 04:48:08,982 ----------------
2023-04-01 04:48:20,247   94  =>  27   		Training 486 pattern with 100.00% 	Forward time: 	10.96 sec
2023-04-01 04:48:20,248 			Loss:    1.627e-03    			Backward time: 	 0.30 sec 
2023-04-01 04:48:20,248 ADAM: Layer 0 -> dw_min:1.0000e+00  dw_max:1.0000e+00 lr:1.0000e-06
2023-04-01 04:48:20,248 ADAM: Layer 1 -> dw_min:1.0000e+00  dw_max:1.0000e+00 lr:1.0000e-06
2023-04-01 04:48:20,248 ADAM: Layer 2 -> dw_min:1.0000e+00  dw_max:1.0000e+00 lr:1.0000e-06
2023-04-01 04:48:20,248 ADAM: Layer 3 -> dw_min:1.0000e+00  dw_max:1.0000e+00 lr:1.0000e-06
2023-04-01 04:48:20,332 			Learning rate: weights:   1.000e-06    
2023-04-01 04:48:20,332 			Last test performance: 99.46%
2023-04-01 04:48:20,332 ----------------
2023-04-01 04:48:31,592   94  =>  28   		Training 486 pattern with 100.00% 	Forward time: 	10.95 sec
2023-04-01 04:48:31,593 			Loss:    5.429e-04    			Backward time: 	 0.30 sec 
2023-04-01 04:48:31,593 ADAM: Layer 0 -> dw_min:1.0000e+00  dw_max:1.0000e+00 lr:1.0000e-06
2023-04-01 04:48:31,593 ADAM: Layer 1 -> dw_min:1.0000e+00  dw_max:1.0000e+00 lr:1.0000e-06
2023-04-01 04:48:31,593 ADAM: Layer 2 -> dw_min:1.0000e+00  dw_max:1.0000e+00 lr:1.0000e-06
2023-04-01 04:48:31,593 ADAM: Layer 3 -> dw_min:1.0000e+00  dw_max:1.0000e+00 lr:1.0000e-06
2023-04-01 04:48:31,611 			Learning rate: weights:   1.000e-06    
2023-04-01 04:48:31,611 			Last test performance: 99.46%
2023-04-01 04:48:31,611 ----------------
2023-04-01 04:48:42,872   94  =>  29   		Training 486 pattern with 100.00% 	Forward time: 	10.95 sec
2023-04-01 04:48:42,872 			Loss:    1.132e-03    			Backward time: 	 0.30 sec 
2023-04-01 04:48:42,872 ADAM: Layer 0 -> dw_min:1.0000e+00  dw_max:1.0000e+00 lr:1.0000e-06
2023-04-01 04:48:42,872 ADAM: Layer 1 -> dw_min:1.0000e+00  dw_max:1.0000e+00 lr:1.0000e-06
2023-04-01 04:48:42,872 ADAM: Layer 2 -> dw_min:1.0000e+00  dw_max:1.0000e+00 lr:1.0000e-06
2023-04-01 04:48:42,872 ADAM: Layer 3 -> dw_min:1.0000e+00  dw_max:1.0000e+00 lr:1.0000e-06
2023-04-01 04:48:42,930 			Learning rate: weights:   1.000e-06    
2023-04-01 04:48:42,930 			Last test performance: 99.46%
2023-04-01 04:48:42,930 ----------------
2023-04-01 04:48:54,192   94  =>  30   		Training 486 pattern with 100.00% 	Forward time: 	10.95 sec
2023-04-01 04:48:54,192 			Loss:    1.295e-03    			Backward time: 	 0.30 sec 
2023-04-01 04:48:54,192 ADAM: Layer 0 -> dw_min:1.0000e+00  dw_max:1.0000e+00 lr:1.0000e-06
2023-04-01 04:48:54,192 ADAM: Layer 1 -> dw_min:1.0000e+00  dw_max:1.0000e+00 lr:1.0000e-06
2023-04-01 04:48:54,192 ADAM: Layer 2 -> dw_min:1.0000e+00  dw_max:1.0000e+00 lr:1.0000e-06
2023-04-01 04:48:54,192 ADAM: Layer 3 -> dw_min:1.0000e+00  dw_max:1.0000e+00 lr:1.0000e-06
2023-04-01 04:48:54,277 			Learning rate: weights:   1.000e-06    
2023-04-01 04:48:54,277 			Last test performance: 99.46%
2023-04-01 04:48:54,277 ----------------
2023-04-01 04:49:05,540   94  =>  31   		Training 486 pattern with 99.79% 	Forward time: 	10.95 sec
2023-04-01 04:49:05,540 			Loss:    3.074e-03    			Backward time: 	 0.30 sec 
2023-04-01 04:49:05,540 ADAM: Layer 0 -> dw_min:1.0000e+00  dw_max:1.0000e+00 lr:1.0000e-06
2023-04-01 04:49:05,541 ADAM: Layer 1 -> dw_min:1.0000e+00  dw_max:1.0000e+00 lr:1.0000e-06
2023-04-01 04:49:05,541 ADAM: Layer 2 -> dw_min:1.0000e+00  dw_max:1.0000e+00 lr:1.0000e-06
2023-04-01 04:49:05,541 ADAM: Layer 3 -> dw_min:1.0000e+00  dw_max:1.0000e+00 lr:1.0000e-06
2023-04-01 04:49:05,568 			Learning rate: weights:   1.000e-06    
2023-04-01 04:49:05,568 			Last test performance: 99.46%
2023-04-01 04:49:05,568 ----------------
2023-04-01 04:49:16,832   94  =>  32   		Training 486 pattern with 100.00% 	Forward time: 	10.95 sec
2023-04-01 04:49:16,832 			Loss:    1.369e-04    			Backward time: 	 0.30 sec 
2023-04-01 04:49:16,832 ADAM: Layer 0 -> dw_min:1.0000e+00  dw_max:1.0000e+00 lr:1.0000e-06
2023-04-01 04:49:16,832 ADAM: Layer 1 -> dw_min:1.0000e+00  dw_max:1.0000e+00 lr:1.0000e-06
2023-04-01 04:49:16,833 ADAM: Layer 2 -> dw_min:1.0000e+00  dw_max:1.0000e+00 lr:1.0000e-06
2023-04-01 04:49:16,833 ADAM: Layer 3 -> dw_min:1.0000e+00  dw_max:1.0000e+00 lr:1.0000e-06
2023-04-01 04:49:16,895 			Learning rate: weights:   1.000e-06    
2023-04-01 04:49:16,895 			Last test performance: 99.46%
2023-04-01 04:49:16,895 ----------------
2023-04-01 04:49:28,162   94  =>  33   		Training 486 pattern with 100.00% 	Forward time: 	10.96 sec
2023-04-01 04:49:28,162 			Loss:    4.735e-04    			Backward time: 	 0.30 sec 
2023-04-01 04:49:28,162 ADAM: Layer 0 -> dw_min:1.0000e+00  dw_max:1.0000e+00 lr:1.0000e-06
2023-04-01 04:49:28,162 ADAM: Layer 1 -> dw_min:1.0000e+00  dw_max:1.0000e+00 lr:1.0000e-06
2023-04-01 04:49:28,163 ADAM: Layer 2 -> dw_min:1.0000e+00  dw_max:1.0000e+00 lr:1.0000e-06
2023-04-01 04:49:28,163 ADAM: Layer 3 -> dw_min:1.0000e+00  dw_max:1.0000e+00 lr:1.0000e-06
2023-04-01 04:49:28,186 			Learning rate: weights:   1.000e-06    
2023-04-01 04:49:28,186 			Last test performance: 99.46%
2023-04-01 04:49:28,186 ----------------
2023-04-01 04:49:39,445   94  =>  34   		Training 486 pattern with 100.00% 	Forward time: 	10.95 sec
2023-04-01 04:49:39,446 			Loss:    4.357e-04    			Backward time: 	 0.30 sec 
2023-04-01 04:49:39,446 ADAM: Layer 0 -> dw_min:1.0000e+00  dw_max:1.0000e+00 lr:1.0000e-06
2023-04-01 04:49:39,446 ADAM: Layer 1 -> dw_min:1.0000e+00  dw_max:1.0000e+00 lr:1.0000e-06
2023-04-01 04:49:39,446 ADAM: Layer 2 -> dw_min:1.0000e+00  dw_max:1.0000e+00 lr:1.0000e-06
2023-04-01 04:49:39,446 ADAM: Layer 3 -> dw_min:1.0000e+00  dw_max:1.0000e+00 lr:1.0000e-06
2023-04-01 04:49:39,479 			Learning rate: weights:   1.000e-06    
2023-04-01 04:49:39,479 			Last test performance: 99.46%
2023-04-01 04:49:39,479 ----------------
2023-04-01 04:49:50,740   94  =>  35   		Training 486 pattern with 100.00% 	Forward time: 	10.95 sec
2023-04-01 04:49:50,740 			Loss:    3.591e-04    			Backward time: 	 0.30 sec 
2023-04-01 04:49:50,741 ADAM: Layer 0 -> dw_min:1.0000e+00  dw_max:1.0000e+00 lr:1.0000e-06
2023-04-01 04:49:50,741 ADAM: Layer 1 -> dw_min:1.0000e+00  dw_max:1.0000e+00 lr:1.0000e-06
2023-04-01 04:49:50,741 ADAM: Layer 2 -> dw_min:1.0000e+00  dw_max:1.0000e+00 lr:1.0000e-06
2023-04-01 04:49:50,741 ADAM: Layer 3 -> dw_min:1.0000e+00  dw_max:1.0000e+00 lr:1.0000e-06
2023-04-01 04:49:50,807 			Learning rate: weights:   1.000e-06    
2023-04-01 04:49:50,807 			Last test performance: 99.46%
2023-04-01 04:49:50,807 ----------------
2023-04-01 04:50:02,068   94  =>  36   		Training 486 pattern with 100.00% 	Forward time: 	10.95 sec
2023-04-01 04:50:02,068 			Loss:    5.542e-04    			Backward time: 	 0.30 sec 
2023-04-01 04:50:02,068 ADAM: Layer 0 -> dw_min:1.0000e+00  dw_max:1.0000e+00 lr:1.0000e-06
2023-04-01 04:50:02,068 ADAM: Layer 1 -> dw_min:1.0000e+00  dw_max:1.0000e+00 lr:1.0000e-06
2023-04-01 04:50:02,068 ADAM: Layer 2 -> dw_min:1.0000e+00  dw_max:1.0000e+00 lr:1.0000e-06
2023-04-01 04:50:02,068 ADAM: Layer 3 -> dw_min:1.0000e+00  dw_max:1.0000e+00 lr:1.0000e-06
2023-04-01 04:50:02,175 			Learning rate: weights:   1.000e-06    
2023-04-01 04:50:02,175 			Last test performance: 99.46%
2023-04-01 04:50:02,175 ----------------
2023-04-01 04:50:13,435   94  =>  37   		Training 486 pattern with 100.00% 	Forward time: 	10.95 sec
2023-04-01 04:50:13,435 			Loss:    7.344e-04    			Backward time: 	 0.30 sec 
2023-04-01 04:50:13,435 ADAM: Layer 0 -> dw_min:1.0000e+00  dw_max:1.0000e+00 lr:1.0000e-06
2023-04-01 04:50:13,435 ADAM: Layer 1 -> dw_min:1.0000e+00  dw_max:1.0000e+00 lr:1.0000e-06
2023-04-01 04:50:13,435 ADAM: Layer 2 -> dw_min:1.0000e+00  dw_max:1.0000e+00 lr:1.0000e-06
2023-04-01 04:50:13,435 ADAM: Layer 3 -> dw_min:1.0000e+00  dw_max:1.0000e+00 lr:1.0000e-06
2023-04-01 04:50:13,494 			Learning rate: weights:   1.000e-06    
2023-04-01 04:50:13,494 			Last test performance: 99.46%
2023-04-01 04:50:13,494 ----------------
2023-04-01 04:50:24,757   94  =>  38   		Training 486 pattern with 100.00% 	Forward time: 	10.95 sec
2023-04-01 04:50:24,757 			Loss:    1.908e-04    			Backward time: 	 0.30 sec 
2023-04-01 04:50:24,757 ADAM: Layer 0 -> dw_min:1.0000e+00  dw_max:1.0000e+00 lr:1.0000e-06
2023-04-01 04:50:24,757 ADAM: Layer 1 -> dw_min:1.0000e+00  dw_max:1.0000e+00 lr:1.0000e-06
2023-04-01 04:50:24,757 ADAM: Layer 2 -> dw_min:1.0000e+00  dw_max:1.0000e+00 lr:1.0000e-06
2023-04-01 04:50:24,757 ADAM: Layer 3 -> dw_min:1.0000e+00  dw_max:1.0000e+00 lr:1.0000e-06
2023-04-01 04:50:24,819 			Learning rate: weights:   1.000e-06    
2023-04-01 04:50:24,819 			Last test performance: 99.46%
2023-04-01 04:50:24,819 ----------------
2023-04-01 04:50:36,080   94  =>  39   		Training 486 pattern with 99.79% 	Forward time: 	10.95 sec
2023-04-01 04:50:36,080 			Loss:    6.429e-03    			Backward time: 	 0.30 sec 
2023-04-01 04:50:36,080 ADAM: Layer 0 -> dw_min:1.0000e+00  dw_max:1.0000e+00 lr:1.0000e-06
2023-04-01 04:50:36,080 ADAM: Layer 1 -> dw_min:1.0000e+00  dw_max:1.0000e+00 lr:1.0000e-06
2023-04-01 04:50:36,080 ADAM: Layer 2 -> dw_min:1.0000e+00  dw_max:1.0000e+00 lr:1.0000e-06
2023-04-01 04:50:36,080 ADAM: Layer 3 -> dw_min:1.0000e+00  dw_max:1.0000e+00 lr:1.0000e-06
2023-04-01 04:50:36,100 			Learning rate: weights:   1.000e-06    
2023-04-01 04:50:36,100 			Last test performance: 99.46%
2023-04-01 04:50:36,100 ----------------
2023-04-01 04:50:47,361   94  =>  40   		Training 486 pattern with 100.00% 	Forward time: 	10.95 sec
2023-04-01 04:50:47,361 			Loss:    6.575e-04    			Backward time: 	 0.30 sec 
2023-04-01 04:50:47,361 ADAM: Layer 0 -> dw_min:1.0000e+00  dw_max:1.0000e+00 lr:1.0000e-06
2023-04-01 04:50:47,362 ADAM: Layer 1 -> dw_min:1.0000e+00  dw_max:1.0000e+00 lr:1.0000e-06
2023-04-01 04:50:47,362 ADAM: Layer 2 -> dw_min:1.0000e+00  dw_max:1.0000e+00 lr:1.0000e-06
2023-04-01 04:50:47,362 ADAM: Layer 3 -> dw_min:1.0000e+00  dw_max:1.0000e+00 lr:1.0000e-06
2023-04-01 04:50:47,504 			Learning rate: weights:   1.000e-06    
2023-04-01 04:50:47,504 			Last test performance: 99.46%
2023-04-01 04:50:47,504 ----------------
2023-04-01 04:50:58,765   94  =>  41   		Training 486 pattern with 100.00% 	Forward time: 	10.95 sec
2023-04-01 04:50:58,765 			Loss:    3.522e-04    			Backward time: 	 0.30 sec 
2023-04-01 04:50:58,766 ADAM: Layer 0 -> dw_min:1.0000e+00  dw_max:1.0000e+00 lr:1.0000e-06
2023-04-01 04:50:58,766 ADAM: Layer 1 -> dw_min:1.0000e+00  dw_max:1.0000e+00 lr:1.0000e-06
2023-04-01 04:50:58,766 ADAM: Layer 2 -> dw_min:1.0000e+00  dw_max:1.0000e+00 lr:1.0000e-06
2023-04-01 04:50:58,766 ADAM: Layer 3 -> dw_min:1.0000e+00  dw_max:1.0000e+00 lr:1.0000e-06
2023-04-01 04:50:58,841 			Learning rate: weights:   1.000e-06    
2023-04-01 04:50:58,842 			Last test performance: 99.46%
2023-04-01 04:50:58,842 ----------------
2023-04-01 04:51:10,106   94  =>  42   		Training 486 pattern with 100.00% 	Forward time: 	10.95 sec
2023-04-01 04:51:10,106 			Loss:    5.382e-04    			Backward time: 	 0.30 sec 
2023-04-01 04:51:10,107 ADAM: Layer 0 -> dw_min:1.0000e+00  dw_max:1.0000e+00 lr:1.0000e-06
2023-04-01 04:51:10,107 ADAM: Layer 1 -> dw_min:1.0000e+00  dw_max:1.0000e+00 lr:1.0000e-06
2023-04-01 04:51:10,107 ADAM: Layer 2 -> dw_min:1.0000e+00  dw_max:1.0000e+00 lr:1.0000e-06
2023-04-01 04:51:10,107 ADAM: Layer 3 -> dw_min:1.0000e+00  dw_max:1.0000e+00 lr:1.0000e-06
2023-04-01 04:51:10,224 			Learning rate: weights:   1.000e-06    
2023-04-01 04:51:10,224 			Last test performance: 99.46%
2023-04-01 04:51:10,224 ----------------
2023-04-01 04:51:21,489   94  =>  43   		Training 486 pattern with 100.00% 	Forward time: 	10.95 sec
2023-04-01 04:51:21,489 			Loss:    9.078e-04    			Backward time: 	 0.30 sec 
2023-04-01 04:51:21,489 ADAM: Layer 0 -> dw_min:1.0000e+00  dw_max:1.0000e+00 lr:1.0000e-06
2023-04-01 04:51:21,489 ADAM: Layer 1 -> dw_min:1.0000e+00  dw_max:1.0000e+00 lr:1.0000e-06
2023-04-01 04:51:21,489 ADAM: Layer 2 -> dw_min:1.0000e+00  dw_max:1.0000e+00 lr:1.0000e-06
2023-04-01 04:51:21,490 ADAM: Layer 3 -> dw_min:1.0000e+00  dw_max:1.0000e+00 lr:1.0000e-06
2023-04-01 04:51:21,608 			Learning rate: weights:   1.000e-06    
2023-04-01 04:51:21,608 			Last test performance: 99.46%
2023-04-01 04:51:21,608 ----------------
2023-04-01 04:51:32,874   94  =>  44   		Training 486 pattern with 100.00% 	Forward time: 	10.96 sec
2023-04-01 04:51:32,874 			Loss:    1.021e-03    			Backward time: 	 0.30 sec 
2023-04-01 04:51:32,875 ADAM: Layer 0 -> dw_min:1.0000e+00  dw_max:1.0000e+00 lr:1.0000e-06
2023-04-01 04:51:32,875 ADAM: Layer 1 -> dw_min:1.0000e+00  dw_max:1.0000e+00 lr:1.0000e-06
2023-04-01 04:51:32,875 ADAM: Layer 2 -> dw_min:1.0000e+00  dw_max:1.0000e+00 lr:1.0000e-06
2023-04-01 04:51:32,875 ADAM: Layer 3 -> dw_min:1.0000e+00  dw_max:1.0000e+00 lr:1.0000e-06
2023-04-01 04:51:32,933 			Learning rate: weights:   1.000e-06    
2023-04-01 04:51:32,933 			Last test performance: 99.46%
2023-04-01 04:51:32,934 ----------------
2023-04-01 04:51:44,194   94  =>  45   		Training 486 pattern with 100.00% 	Forward time: 	10.95 sec
2023-04-01 04:51:44,194 			Loss:    3.867e-04    			Backward time: 	 0.30 sec 
2023-04-01 04:51:44,194 ADAM: Layer 0 -> dw_min:1.0000e+00  dw_max:1.0000e+00 lr:1.0000e-06
2023-04-01 04:51:44,194 ADAM: Layer 1 -> dw_min:1.0000e+00  dw_max:1.0000e+00 lr:1.0000e-06
2023-04-01 04:51:44,194 ADAM: Layer 2 -> dw_min:1.0000e+00  dw_max:1.0000e+00 lr:1.0000e-06
2023-04-01 04:51:44,195 ADAM: Layer 3 -> dw_min:1.0000e+00  dw_max:1.0000e+00 lr:1.0000e-06
2023-04-01 04:51:44,254 			Learning rate: weights:   1.000e-06    
2023-04-01 04:51:44,254 			Last test performance: 99.46%
2023-04-01 04:51:44,254 ----------------
2023-04-01 04:51:55,518   94  =>  46   		Training 486 pattern with 100.00% 	Forward time: 	10.95 sec
2023-04-01 04:51:55,519 			Loss:    5.338e-04    			Backward time: 	 0.30 sec 
2023-04-01 04:51:55,519 ADAM: Layer 0 -> dw_min:1.0000e+00  dw_max:1.0000e+00 lr:1.0000e-06
2023-04-01 04:51:55,519 ADAM: Layer 1 -> dw_min:1.0000e+00  dw_max:1.0000e+00 lr:1.0000e-06
2023-04-01 04:51:55,519 ADAM: Layer 2 -> dw_min:1.0000e+00  dw_max:1.0000e+00 lr:1.0000e-06
2023-04-01 04:51:55,519 ADAM: Layer 3 -> dw_min:1.0000e+00  dw_max:1.0000e+00 lr:1.0000e-06
2023-04-01 04:51:55,598 			Learning rate: weights:   1.000e-06    
2023-04-01 04:51:55,598 			Last test performance: 99.46%
2023-04-01 04:51:55,598 ----------------
2023-04-01 04:52:06,861   94  =>  47   		Training 486 pattern with 100.00% 	Forward time: 	10.95 sec
2023-04-01 04:52:06,861 			Loss:    1.231e-03    			Backward time: 	 0.30 sec 
2023-04-01 04:52:06,861 ADAM: Layer 0 -> dw_min:1.0000e+00  dw_max:1.0000e+00 lr:1.0000e-06
2023-04-01 04:52:06,861 ADAM: Layer 1 -> dw_min:1.0000e+00  dw_max:1.0000e+00 lr:1.0000e-06
2023-04-01 04:52:06,862 ADAM: Layer 2 -> dw_min:1.0000e+00  dw_max:1.0000e+00 lr:1.0000e-06
2023-04-01 04:52:06,862 ADAM: Layer 3 -> dw_min:1.0000e+00  dw_max:1.0000e+00 lr:1.0000e-06
2023-04-01 04:52:06,905 			Learning rate: weights:   1.000e-06    
2023-04-01 04:52:06,905 			Last test performance: 99.46%
2023-04-01 04:52:06,905 ----------------
2023-04-01 04:52:18,168   94  =>  48   		Training 486 pattern with 99.79% 	Forward time: 	10.95 sec
2023-04-01 04:52:18,168 			Loss:    1.351e-02    			Backward time: 	 0.30 sec 
2023-04-01 04:52:18,169 ADAM: Layer 0 -> dw_min:1.0000e+00  dw_max:1.0000e+00 lr:1.0000e-06
2023-04-01 04:52:18,169 ADAM: Layer 1 -> dw_min:1.0000e+00  dw_max:1.0000e+00 lr:1.0000e-06
2023-04-01 04:52:18,169 ADAM: Layer 2 -> dw_min:1.0000e+00  dw_max:1.0000e+00 lr:1.0000e-06
2023-04-01 04:52:18,169 ADAM: Layer 3 -> dw_min:1.0000e+00  dw_max:1.0000e+00 lr:1.0000e-06
2023-04-01 04:52:18,187 			Learning rate: weights:   1.000e-06    
2023-04-01 04:52:18,187 			Last test performance: 99.46%
2023-04-01 04:52:18,187 ----------------
2023-04-01 04:52:29,448   94  =>  49   		Training 486 pattern with 100.00% 	Forward time: 	10.95 sec
2023-04-01 04:52:29,448 			Loss:    4.163e-04    			Backward time: 	 0.30 sec 
2023-04-01 04:52:29,448 ADAM: Layer 0 -> dw_min:1.0000e+00  dw_max:1.0000e+00 lr:1.0000e-06
2023-04-01 04:52:29,448 ADAM: Layer 1 -> dw_min:1.0000e+00  dw_max:1.0000e+00 lr:1.0000e-06
2023-04-01 04:52:29,448 ADAM: Layer 2 -> dw_min:1.0000e+00  dw_max:1.0000e+00 lr:1.0000e-06
2023-04-01 04:52:29,448 ADAM: Layer 3 -> dw_min:1.0000e+00  dw_max:1.0000e+00 lr:1.0000e-06
2023-04-01 04:52:29,557 			Learning rate: weights:   1.000e-06    
2023-04-01 04:52:29,557 			Last test performance: 99.46%
2023-04-01 04:52:29,557 ----------------
2023-04-01 04:52:40,818   94  =>  50   		Training 486 pattern with 100.00% 	Forward time: 	10.95 sec
2023-04-01 04:52:40,818 			Loss:    2.040e-03    			Backward time: 	 0.30 sec 
2023-04-01 04:52:40,819 ADAM: Layer 0 -> dw_min:1.0000e+00  dw_max:1.0000e+00 lr:1.0000e-06
2023-04-01 04:52:40,819 ADAM: Layer 1 -> dw_min:1.0000e+00  dw_max:1.0000e+00 lr:1.0000e-06
2023-04-01 04:52:40,819 ADAM: Layer 2 -> dw_min:1.0000e+00  dw_max:1.0000e+00 lr:1.0000e-06
2023-04-01 04:52:40,819 ADAM: Layer 3 -> dw_min:1.0000e+00  dw_max:1.0000e+00 lr:1.0000e-06
2023-04-01 04:52:40,839 			Learning rate: weights:   1.000e-06    
2023-04-01 04:52:40,839 			Last test performance: 99.46%
2023-04-01 04:52:40,839 ----------------
2023-04-01 04:52:52,102   94  =>  51   		Training 486 pattern with 100.00% 	Forward time: 	10.95 sec
2023-04-01 04:52:52,102 			Loss:    2.370e-04    			Backward time: 	 0.30 sec 
2023-04-01 04:52:52,102 ADAM: Layer 0 -> dw_min:1.0000e+00  dw_max:1.0000e+00 lr:1.0000e-06
2023-04-01 04:52:52,102 ADAM: Layer 1 -> dw_min:1.0000e+00  dw_max:1.0000e+00 lr:1.0000e-06
2023-04-01 04:52:52,102 ADAM: Layer 2 -> dw_min:1.0000e+00  dw_max:1.0000e+00 lr:1.0000e-06
2023-04-01 04:52:52,102 ADAM: Layer 3 -> dw_min:1.0000e+00  dw_max:1.0000e+00 lr:1.0000e-06
2023-04-01 04:52:52,128 			Learning rate: weights:   1.000e-06    
2023-04-01 04:52:52,128 			Last test performance: 99.46%
2023-04-01 04:52:52,128 ----------------
2023-04-01 04:53:03,393   94  =>  52   		Training 486 pattern with 100.00% 	Forward time: 	10.95 sec
2023-04-01 04:53:03,393 			Loss:    1.754e-03    			Backward time: 	 0.30 sec 
2023-04-01 04:53:03,393 ADAM: Layer 0 -> dw_min:1.0000e+00  dw_max:1.0000e+00 lr:1.0000e-06
2023-04-01 04:53:03,393 ADAM: Layer 1 -> dw_min:1.0000e+00  dw_max:1.0000e+00 lr:1.0000e-06
2023-04-01 04:53:03,393 ADAM: Layer 2 -> dw_min:1.0000e+00  dw_max:1.0000e+00 lr:1.0000e-06
2023-04-01 04:53:03,394 ADAM: Layer 3 -> dw_min:1.0000e+00  dw_max:1.0000e+00 lr:1.0000e-06
2023-04-01 04:53:03,412 			Learning rate: weights:   1.000e-06    
2023-04-01 04:53:03,412 			Last test performance: 99.46%
2023-04-01 04:53:03,412 ----------------
2023-04-01 04:53:14,674   94  =>  53   		Training 486 pattern with 100.00% 	Forward time: 	10.95 sec
2023-04-01 04:53:14,674 			Loss:    3.024e-04    			Backward time: 	 0.30 sec 
2023-04-01 04:53:14,674 ADAM: Layer 0 -> dw_min:1.0000e+00  dw_max:1.0000e+00 lr:1.0000e-06
2023-04-01 04:53:14,674 ADAM: Layer 1 -> dw_min:1.0000e+00  dw_max:1.0000e+00 lr:1.0000e-06
2023-04-01 04:53:14,674 ADAM: Layer 2 -> dw_min:1.0000e+00  dw_max:1.0000e+00 lr:1.0000e-06
2023-04-01 04:53:14,674 ADAM: Layer 3 -> dw_min:1.0000e+00  dw_max:1.0000e+00 lr:1.0000e-06
2023-04-01 04:53:14,755 			Learning rate: weights:   1.000e-06    
2023-04-01 04:53:14,755 			Last test performance: 99.46%
2023-04-01 04:53:14,755 ----------------
2023-04-01 04:53:26,022   94  =>  54   		Training 486 pattern with 99.79% 	Forward time: 	10.96 sec
2023-04-01 04:53:26,022 			Loss:    1.835e-03    			Backward time: 	 0.30 sec 
2023-04-01 04:53:26,023 ADAM: Layer 0 -> dw_min:1.0000e+00  dw_max:1.0000e+00 lr:1.0000e-06
2023-04-01 04:53:26,023 ADAM: Layer 1 -> dw_min:1.0000e+00  dw_max:1.0000e+00 lr:1.0000e-06
2023-04-01 04:53:26,023 ADAM: Layer 2 -> dw_min:1.0000e+00  dw_max:1.0000e+00 lr:1.0000e-06
2023-04-01 04:53:26,023 ADAM: Layer 3 -> dw_min:1.0000e+00  dw_max:1.0000e+00 lr:1.0000e-06
2023-04-01 04:53:26,107 			Learning rate: weights:   1.000e-06    
2023-04-01 04:53:26,107 			Last test performance: 99.46%
2023-04-01 04:53:26,107 ----------------
2023-04-01 04:53:37,368   94  =>  55   		Training 486 pattern with 100.00% 	Forward time: 	10.95 sec
2023-04-01 04:53:37,368 			Loss:    1.320e-03    			Backward time: 	 0.30 sec 
2023-04-01 04:53:37,368 ADAM: Layer 0 -> dw_min:1.0000e+00  dw_max:1.0000e+00 lr:1.0000e-06
2023-04-01 04:53:37,368 ADAM: Layer 1 -> dw_min:1.0000e+00  dw_max:1.0000e+00 lr:1.0000e-06
2023-04-01 04:53:37,368 ADAM: Layer 2 -> dw_min:1.0000e+00  dw_max:1.0000e+00 lr:1.0000e-06
2023-04-01 04:53:37,368 ADAM: Layer 3 -> dw_min:1.0000e+00  dw_max:1.0000e+00 lr:1.0000e-06
2023-04-01 04:53:37,427 			Learning rate: weights:   1.000e-06    
2023-04-01 04:53:37,427 			Last test performance: 99.46%
2023-04-01 04:53:37,427 ----------------
2023-04-01 04:53:48,689   94  =>  56   		Training 486 pattern with 100.00% 	Forward time: 	10.95 sec
2023-04-01 04:53:48,689 			Loss:    6.098e-04    			Backward time: 	 0.30 sec 
2023-04-01 04:53:48,690 ADAM: Layer 0 -> dw_min:1.0000e+00  dw_max:1.0000e+00 lr:1.0000e-06
2023-04-01 04:53:48,690 ADAM: Layer 1 -> dw_min:1.0000e+00  dw_max:1.0000e+00 lr:1.0000e-06
2023-04-01 04:53:48,690 ADAM: Layer 2 -> dw_min:1.0000e+00  dw_max:1.0000e+00 lr:1.0000e-06
2023-04-01 04:53:48,690 ADAM: Layer 3 -> dw_min:1.0000e+00  dw_max:1.0000e+00 lr:1.0000e-06
2023-04-01 04:53:48,714 			Learning rate: weights:   1.000e-06    
2023-04-01 04:53:48,714 			Last test performance: 99.46%
2023-04-01 04:53:48,714 ----------------
2023-04-01 04:53:59,978   94  =>  57   		Training 486 pattern with 100.00% 	Forward time: 	10.95 sec
2023-04-01 04:53:59,978 			Loss:    3.010e-04    			Backward time: 	 0.30 sec 
2023-04-01 04:53:59,979 ADAM: Layer 0 -> dw_min:1.0000e+00  dw_max:1.0000e+00 lr:1.0000e-06
2023-04-01 04:53:59,979 ADAM: Layer 1 -> dw_min:1.0000e+00  dw_max:1.0000e+00 lr:1.0000e-06
2023-04-01 04:53:59,979 ADAM: Layer 2 -> dw_min:1.0000e+00  dw_max:1.0000e+00 lr:1.0000e-06
2023-04-01 04:53:59,979 ADAM: Layer 3 -> dw_min:1.0000e+00  dw_max:1.0000e+00 lr:1.0000e-06
2023-04-01 04:53:59,998 			Learning rate: weights:   1.000e-06    
2023-04-01 04:53:59,999 			Last test performance: 99.46%
2023-04-01 04:53:59,999 ----------------
2023-04-01 04:54:11,264   94  =>  58   		Training 486 pattern with 100.00% 	Forward time: 	10.95 sec
2023-04-01 04:54:11,264 			Loss:    2.979e-04    			Backward time: 	 0.31 sec 
2023-04-01 04:54:11,264 ADAM: Layer 0 -> dw_min:1.0000e+00  dw_max:1.0000e+00 lr:1.0000e-06
2023-04-01 04:54:11,264 ADAM: Layer 1 -> dw_min:1.0000e+00  dw_max:1.0000e+00 lr:1.0000e-06
2023-04-01 04:54:11,265 ADAM: Layer 2 -> dw_min:1.0000e+00  dw_max:1.0000e+00 lr:1.0000e-06
2023-04-01 04:54:11,265 ADAM: Layer 3 -> dw_min:1.0000e+00  dw_max:1.0000e+00 lr:1.0000e-06
2023-04-01 04:54:11,329 			Learning rate: weights:   1.000e-06    
2023-04-01 04:54:11,329 			Last test performance: 99.46%
2023-04-01 04:54:11,329 ----------------
2023-04-01 04:54:22,617   94  =>  59   		Training 486 pattern with 100.00% 	Forward time: 	10.98 sec
2023-04-01 04:54:22,617 			Loss:    5.687e-04    			Backward time: 	 0.30 sec 
2023-04-01 04:54:22,617 ADAM: Layer 0 -> dw_min:1.0000e+00  dw_max:1.0000e+00 lr:1.0000e-06
2023-04-01 04:54:22,617 ADAM: Layer 1 -> dw_min:1.0000e+00  dw_max:1.0000e+00 lr:1.0000e-06
2023-04-01 04:54:22,617 ADAM: Layer 2 -> dw_min:1.0000e+00  dw_max:1.0000e+00 lr:1.0000e-06
2023-04-01 04:54:22,617 ADAM: Layer 3 -> dw_min:1.0000e+00  dw_max:1.0000e+00 lr:1.0000e-06
2023-04-01 04:54:22,635 			Learning rate: weights:   1.000e-06    
2023-04-01 04:54:22,635 			Last test performance: 99.46%
2023-04-01 04:54:22,635 ----------------
2023-04-01 04:54:33,896   94  =>  60   		Training 486 pattern with 100.00% 	Forward time: 	10.95 sec
2023-04-01 04:54:33,897 			Loss:    9.282e-04    			Backward time: 	 0.30 sec 
2023-04-01 04:54:33,897 ADAM: Layer 0 -> dw_min:1.0000e+00  dw_max:1.0000e+00 lr:1.0000e-06
2023-04-01 04:54:33,897 ADAM: Layer 1 -> dw_min:1.0000e+00  dw_max:1.0000e+00 lr:1.0000e-06
2023-04-01 04:54:33,897 ADAM: Layer 2 -> dw_min:1.0000e+00  dw_max:1.0000e+00 lr:1.0000e-06
2023-04-01 04:54:33,897 ADAM: Layer 3 -> dw_min:1.0000e+00  dw_max:1.0000e+00 lr:1.0000e-06
2023-04-01 04:54:33,958 			Learning rate: weights:   1.000e-06    
2023-04-01 04:54:33,958 			Last test performance: 99.46%
2023-04-01 04:54:33,958 ----------------
2023-04-01 04:54:45,219   94  =>  61   		Training 486 pattern with 99.79% 	Forward time: 	10.95 sec
2023-04-01 04:54:45,219 			Loss:    8.143e-03    			Backward time: 	 0.30 sec 
2023-04-01 04:54:45,219 ADAM: Layer 0 -> dw_min:1.0000e+00  dw_max:1.0000e+00 lr:1.0000e-06
2023-04-01 04:54:45,220 ADAM: Layer 1 -> dw_min:1.0000e+00  dw_max:1.0000e+00 lr:1.0000e-06
2023-04-01 04:54:45,220 ADAM: Layer 2 -> dw_min:1.0000e+00  dw_max:1.0000e+00 lr:1.0000e-06
2023-04-01 04:54:45,220 ADAM: Layer 3 -> dw_min:1.0000e+00  dw_max:1.0000e+00 lr:1.0000e-06
2023-04-01 04:54:45,237 			Learning rate: weights:   1.000e-06    
2023-04-01 04:54:45,237 			Last test performance: 99.46%
2023-04-01 04:54:45,237 ----------------
2023-04-01 04:54:56,500   94  =>  62   		Training 486 pattern with 100.00% 	Forward time: 	10.95 sec
2023-04-01 04:54:56,500 			Loss:    2.508e-04    			Backward time: 	 0.30 sec 
2023-04-01 04:54:56,500 ADAM: Layer 0 -> dw_min:1.0000e+00  dw_max:1.0000e+00 lr:1.0000e-06
2023-04-01 04:54:56,500 ADAM: Layer 1 -> dw_min:1.0000e+00  dw_max:1.0000e+00 lr:1.0000e-06
2023-04-01 04:54:56,500 ADAM: Layer 2 -> dw_min:1.0000e+00  dw_max:1.0000e+00 lr:1.0000e-06
2023-04-01 04:54:56,500 ADAM: Layer 3 -> dw_min:1.0000e+00  dw_max:1.0000e+00 lr:1.0000e-06
2023-04-01 04:54:56,559 			Learning rate: weights:   1.000e-06    
2023-04-01 04:54:56,559 			Last test performance: 99.46%
2023-04-01 04:54:56,559 ----------------
2023-04-01 04:55:07,827   94  =>  63   		Training 486 pattern with 100.00% 	Forward time: 	10.96 sec
2023-04-01 04:55:07,827 			Loss:    1.365e-03    			Backward time: 	 0.30 sec 
2023-04-01 04:55:07,827 ADAM: Layer 0 -> dw_min:1.0000e+00  dw_max:1.0000e+00 lr:1.0000e-06
2023-04-01 04:55:07,827 ADAM: Layer 1 -> dw_min:1.0000e+00  dw_max:1.0000e+00 lr:1.0000e-06
2023-04-01 04:55:07,827 ADAM: Layer 2 -> dw_min:1.0000e+00  dw_max:1.0000e+00 lr:1.0000e-06
2023-04-01 04:55:07,827 ADAM: Layer 3 -> dw_min:1.0000e+00  dw_max:1.0000e+00 lr:1.0000e-06
2023-04-01 04:55:07,902 			Learning rate: weights:   1.000e-06    
2023-04-01 04:55:07,902 			Last test performance: 99.46%
2023-04-01 04:55:07,902 ----------------
2023-04-01 04:55:19,165   94  =>  64   		Training 486 pattern with 100.00% 	Forward time: 	10.95 sec
2023-04-01 04:55:19,166 			Loss:    2.302e-03    			Backward time: 	 0.30 sec 
2023-04-01 04:55:19,166 ADAM: Layer 0 -> dw_min:1.0000e+00  dw_max:1.0000e+00 lr:1.0000e-06
2023-04-01 04:55:19,166 ADAM: Layer 1 -> dw_min:1.0000e+00  dw_max:1.0000e+00 lr:1.0000e-06
2023-04-01 04:55:19,166 ADAM: Layer 2 -> dw_min:1.0000e+00  dw_max:1.0000e+00 lr:1.0000e-06
2023-04-01 04:55:19,166 ADAM: Layer 3 -> dw_min:1.0000e+00  dw_max:1.0000e+00 lr:1.0000e-06
2023-04-01 04:55:19,226 			Learning rate: weights:   1.000e-06    
2023-04-01 04:55:19,226 			Last test performance: 99.46%
2023-04-01 04:55:19,226 ----------------
2023-04-01 04:55:30,492   94  =>  65   		Training 486 pattern with 100.00% 	Forward time: 	10.96 sec
2023-04-01 04:55:30,493 			Loss:    5.038e-04    			Backward time: 	 0.30 sec 
2023-04-01 04:55:30,493 ADAM: Layer 0 -> dw_min:1.0000e+00  dw_max:1.0000e+00 lr:1.0000e-06
2023-04-01 04:55:30,493 ADAM: Layer 1 -> dw_min:1.0000e+00  dw_max:1.0000e+00 lr:1.0000e-06
2023-04-01 04:55:30,493 ADAM: Layer 2 -> dw_min:1.0000e+00  dw_max:1.0000e+00 lr:1.0000e-06
2023-04-01 04:55:30,493 ADAM: Layer 3 -> dw_min:1.0000e+00  dw_max:1.0000e+00 lr:1.0000e-06
2023-04-01 04:55:30,573 			Learning rate: weights:   1.000e-06    
2023-04-01 04:55:30,574 			Last test performance: 99.46%
2023-04-01 04:55:30,574 ----------------
2023-04-01 04:55:41,836   94  =>  66   		Training 486 pattern with 100.00% 	Forward time: 	10.95 sec
2023-04-01 04:55:41,837 			Loss:    1.414e-03    			Backward time: 	 0.30 sec 
2023-04-01 04:55:41,837 ADAM: Layer 0 -> dw_min:1.0000e+00  dw_max:1.0000e+00 lr:1.0000e-06
2023-04-01 04:55:41,837 ADAM: Layer 1 -> dw_min:1.0000e+00  dw_max:1.0000e+00 lr:1.0000e-06
2023-04-01 04:55:41,837 ADAM: Layer 2 -> dw_min:1.0000e+00  dw_max:1.0000e+00 lr:1.0000e-06
2023-04-01 04:55:41,837 ADAM: Layer 3 -> dw_min:1.0000e+00  dw_max:1.0000e+00 lr:1.0000e-06
2023-04-01 04:55:41,897 			Learning rate: weights:   1.000e-06    
2023-04-01 04:55:41,897 			Last test performance: 99.46%
2023-04-01 04:55:41,897 ----------------
2023-04-01 04:55:53,161   94  =>  67   		Training 486 pattern with 100.00% 	Forward time: 	10.95 sec
2023-04-01 04:55:53,162 			Loss:    6.866e-04    			Backward time: 	 0.30 sec 
2023-04-01 04:55:53,162 ADAM: Layer 0 -> dw_min:1.0000e+00  dw_max:1.0000e+00 lr:1.0000e-06
2023-04-01 04:55:53,162 ADAM: Layer 1 -> dw_min:1.0000e+00  dw_max:1.0000e+00 lr:1.0000e-06
2023-04-01 04:55:53,162 ADAM: Layer 2 -> dw_min:1.0000e+00  dw_max:1.0000e+00 lr:1.0000e-06
2023-04-01 04:55:53,162 ADAM: Layer 3 -> dw_min:1.0000e+00  dw_max:1.0000e+00 lr:1.0000e-06
2023-04-01 04:55:53,222 			Learning rate: weights:   1.000e-06    
2023-04-01 04:55:53,222 			Last test performance: 99.46%
2023-04-01 04:55:53,222 ----------------
2023-04-01 04:56:04,485   94  =>  68   		Training 486 pattern with 99.79% 	Forward time: 	10.95 sec
2023-04-01 04:56:04,485 			Loss:    3.115e-03    			Backward time: 	 0.30 sec 
2023-04-01 04:56:04,486 ADAM: Layer 0 -> dw_min:1.0000e+00  dw_max:1.0000e+00 lr:1.0000e-06
2023-04-01 04:56:04,486 ADAM: Layer 1 -> dw_min:1.0000e+00  dw_max:1.0000e+00 lr:1.0000e-06
2023-04-01 04:56:04,486 ADAM: Layer 2 -> dw_min:1.0000e+00  dw_max:1.0000e+00 lr:1.0000e-06
2023-04-01 04:56:04,486 ADAM: Layer 3 -> dw_min:1.0000e+00  dw_max:1.0000e+00 lr:1.0000e-06
2023-04-01 04:56:04,555 			Learning rate: weights:   1.000e-06    
2023-04-01 04:56:04,555 			Last test performance: 99.46%
2023-04-01 04:56:04,555 ----------------
2023-04-01 04:56:15,817   94  =>  69   		Training 486 pattern with 100.00% 	Forward time: 	10.95 sec
2023-04-01 04:56:15,817 			Loss:    2.693e-04    			Backward time: 	 0.30 sec 
2023-04-01 04:56:15,817 ADAM: Layer 0 -> dw_min:1.0000e+00  dw_max:1.0000e+00 lr:1.0000e-06
2023-04-01 04:56:15,817 ADAM: Layer 1 -> dw_min:1.0000e+00  dw_max:1.0000e+00 lr:1.0000e-06
2023-04-01 04:56:15,818 ADAM: Layer 2 -> dw_min:1.0000e+00  dw_max:1.0000e+00 lr:1.0000e-06
2023-04-01 04:56:15,818 ADAM: Layer 3 -> dw_min:1.0000e+00  dw_max:1.0000e+00 lr:1.0000e-06
2023-04-01 04:56:15,896 			Learning rate: weights:   1.000e-06    
2023-04-01 04:56:15,896 			Last test performance: 99.46%
2023-04-01 04:56:15,896 ----------------
2023-04-01 04:56:27,157   94  =>  70   		Training 486 pattern with 99.79% 	Forward time: 	10.95 sec
2023-04-01 04:56:27,158 			Loss:    3.191e-03    			Backward time: 	 0.30 sec 
2023-04-01 04:56:27,158 ADAM: Layer 0 -> dw_min:1.0000e+00  dw_max:1.0000e+00 lr:1.0000e-06
2023-04-01 04:56:27,158 ADAM: Layer 1 -> dw_min:1.0000e+00  dw_max:1.0000e+00 lr:1.0000e-06
2023-04-01 04:56:27,158 ADAM: Layer 2 -> dw_min:1.0000e+00  dw_max:1.0000e+00 lr:1.0000e-06
2023-04-01 04:56:27,158 ADAM: Layer 3 -> dw_min:1.0000e+00  dw_max:1.0000e+00 lr:1.0000e-06
2023-04-01 04:56:27,220 			Learning rate: weights:   1.000e-06    
2023-04-01 04:56:27,220 			Last test performance: 99.46%
2023-04-01 04:56:27,220 ----------------
2023-04-01 04:56:38,481   94  =>  71   		Training 486 pattern with 100.00% 	Forward time: 	10.95 sec
2023-04-01 04:56:38,481 			Loss:    4.789e-04    			Backward time: 	 0.30 sec 
2023-04-01 04:56:38,481 ADAM: Layer 0 -> dw_min:1.0000e+00  dw_max:1.0000e+00 lr:1.0000e-06
2023-04-01 04:56:38,482 ADAM: Layer 1 -> dw_min:1.0000e+00  dw_max:1.0000e+00 lr:1.0000e-06
2023-04-01 04:56:38,482 ADAM: Layer 2 -> dw_min:1.0000e+00  dw_max:1.0000e+00 lr:1.0000e-06
2023-04-01 04:56:38,482 ADAM: Layer 3 -> dw_min:1.0000e+00  dw_max:1.0000e+00 lr:1.0000e-06
2023-04-01 04:56:38,549 			Learning rate: weights:   1.000e-06    
2023-04-01 04:56:38,549 			Last test performance: 99.46%
2023-04-01 04:56:38,549 ----------------
2023-04-01 04:56:49,814   94  =>  72   		Training 486 pattern with 99.79% 	Forward time: 	10.95 sec
2023-04-01 04:56:49,814 			Loss:    1.365e-02    			Backward time: 	 0.30 sec 
2023-04-01 04:56:49,814 ADAM: Layer 0 -> dw_min:1.0000e+00  dw_max:1.0000e+00 lr:1.0000e-06
2023-04-01 04:56:49,814 ADAM: Layer 1 -> dw_min:1.0000e+00  dw_max:1.0000e+00 lr:1.0000e-06
2023-04-01 04:56:49,814 ADAM: Layer 2 -> dw_min:1.0000e+00  dw_max:1.0000e+00 lr:1.0000e-06
2023-04-01 04:56:49,814 ADAM: Layer 3 -> dw_min:1.0000e+00  dw_max:1.0000e+00 lr:1.0000e-06
2023-04-01 04:56:49,871 			Learning rate: weights:   1.000e-06    
2023-04-01 04:56:49,871 			Last test performance: 99.46%
2023-04-01 04:56:49,871 ----------------
2023-04-01 04:57:01,133   94  =>  73   		Training 486 pattern with 100.00% 	Forward time: 	10.95 sec
2023-04-01 04:57:01,133 			Loss:    4.279e-04    			Backward time: 	 0.30 sec 
2023-04-01 04:57:01,133 ADAM: Layer 0 -> dw_min:1.0000e+00  dw_max:1.0000e+00 lr:1.0000e-06
2023-04-01 04:57:01,133 ADAM: Layer 1 -> dw_min:1.0000e+00  dw_max:1.0000e+00 lr:1.0000e-06
2023-04-01 04:57:01,133 ADAM: Layer 2 -> dw_min:1.0000e+00  dw_max:1.0000e+00 lr:1.0000e-06
2023-04-01 04:57:01,133 ADAM: Layer 3 -> dw_min:1.0000e+00  dw_max:1.0000e+00 lr:1.0000e-06
2023-04-01 04:57:01,194 			Learning rate: weights:   1.000e-06    
2023-04-01 04:57:01,194 			Last test performance: 99.46%
2023-04-01 04:57:01,194 ----------------
2023-04-01 04:57:12,454   94  =>  74   		Training 486 pattern with 100.00% 	Forward time: 	10.95 sec
2023-04-01 04:57:12,454 			Loss:    3.852e-04    			Backward time: 	 0.30 sec 
2023-04-01 04:57:12,455 ADAM: Layer 0 -> dw_min:1.0000e+00  dw_max:1.0000e+00 lr:1.0000e-06
2023-04-01 04:57:12,455 ADAM: Layer 1 -> dw_min:1.0000e+00  dw_max:1.0000e+00 lr:1.0000e-06
2023-04-01 04:57:12,455 ADAM: Layer 2 -> dw_min:1.0000e+00  dw_max:1.0000e+00 lr:1.0000e-06
2023-04-01 04:57:12,455 ADAM: Layer 3 -> dw_min:1.0000e+00  dw_max:1.0000e+00 lr:1.0000e-06
2023-04-01 04:57:12,474 			Learning rate: weights:   1.000e-06    
2023-04-01 04:57:12,474 			Last test performance: 99.46%
2023-04-01 04:57:12,474 ----------------
2023-04-01 04:57:23,742   94  =>  75   		Training 486 pattern with 100.00% 	Forward time: 	10.96 sec
2023-04-01 04:57:23,742 			Loss:    3.667e-04    			Backward time: 	 0.30 sec 
2023-04-01 04:57:23,742 ADAM: Layer 0 -> dw_min:1.0000e+00  dw_max:1.0000e+00 lr:1.0000e-06
2023-04-01 04:57:23,742 ADAM: Layer 1 -> dw_min:1.0000e+00  dw_max:1.0000e+00 lr:1.0000e-06
2023-04-01 04:57:23,742 ADAM: Layer 2 -> dw_min:1.0000e+00  dw_max:1.0000e+00 lr:1.0000e-06
2023-04-01 04:57:23,742 ADAM: Layer 3 -> dw_min:1.0000e+00  dw_max:1.0000e+00 lr:1.0000e-06
2023-04-01 04:57:23,921 			Learning rate: weights:   1.000e-06    
2023-04-01 04:57:23,921 			Last test performance: 99.46%
2023-04-01 04:57:23,922 ----------------
2023-04-01 04:57:35,183   94  =>  76   		Training 486 pattern with 100.00% 	Forward time: 	10.95 sec
2023-04-01 04:57:35,183 			Loss:    3.526e-04    			Backward time: 	 0.30 sec 
2023-04-01 04:57:35,183 ADAM: Layer 0 -> dw_min:1.0000e+00  dw_max:1.0000e+00 lr:1.0000e-06
2023-04-01 04:57:35,184 ADAM: Layer 1 -> dw_min:1.0000e+00  dw_max:1.0000e+00 lr:1.0000e-06
2023-04-01 04:57:35,184 ADAM: Layer 2 -> dw_min:1.0000e+00  dw_max:1.0000e+00 lr:1.0000e-06
2023-04-01 04:57:35,184 ADAM: Layer 3 -> dw_min:1.0000e+00  dw_max:1.0000e+00 lr:1.0000e-06
2023-04-01 04:57:35,243 			Learning rate: weights:   1.000e-06    
2023-04-01 04:57:35,244 			Last test performance: 99.46%
2023-04-01 04:57:35,244 ----------------
2023-04-01 04:57:46,503   94  =>  77   		Training 486 pattern with 100.00% 	Forward time: 	10.95 sec
2023-04-01 04:57:46,503 			Loss:    3.590e-04    			Backward time: 	 0.30 sec 
2023-04-01 04:57:46,503 ADAM: Layer 0 -> dw_min:1.0000e+00  dw_max:1.0000e+00 lr:1.0000e-06
2023-04-01 04:57:46,504 ADAM: Layer 1 -> dw_min:1.0000e+00  dw_max:1.0000e+00 lr:1.0000e-06
2023-04-01 04:57:46,504 ADAM: Layer 2 -> dw_min:1.0000e+00  dw_max:1.0000e+00 lr:1.0000e-06
2023-04-01 04:57:46,504 ADAM: Layer 3 -> dw_min:1.0000e+00  dw_max:1.0000e+00 lr:1.0000e-06
2023-04-01 04:57:46,590 			Learning rate: weights:   1.000e-06    
2023-04-01 04:57:46,590 			Last test performance: 99.46%
2023-04-01 04:57:46,590 ----------------
2023-04-01 04:57:57,851   94  =>  78   		Training 486 pattern with 100.00% 	Forward time: 	10.95 sec
2023-04-01 04:57:57,851 			Loss:    5.251e-04    			Backward time: 	 0.30 sec 
2023-04-01 04:57:57,851 ADAM: Layer 0 -> dw_min:1.0000e+00  dw_max:1.0000e+00 lr:1.0000e-06
2023-04-01 04:57:57,851 ADAM: Layer 1 -> dw_min:1.0000e+00  dw_max:1.0000e+00 lr:1.0000e-06
2023-04-01 04:57:57,852 ADAM: Layer 2 -> dw_min:1.0000e+00  dw_max:1.0000e+00 lr:1.0000e-06
2023-04-01 04:57:57,852 ADAM: Layer 3 -> dw_min:1.0000e+00  dw_max:1.0000e+00 lr:1.0000e-06
2023-04-01 04:57:57,912 			Learning rate: weights:   1.000e-06    
2023-04-01 04:57:57,912 			Last test performance: 99.46%
2023-04-01 04:57:57,912 ----------------
2023-04-01 04:58:09,174   94  =>  79   		Training 486 pattern with 100.00% 	Forward time: 	10.95 sec
2023-04-01 04:58:09,174 			Loss:    8.307e-04    			Backward time: 	 0.30 sec 
2023-04-01 04:58:09,174 ADAM: Layer 0 -> dw_min:1.0000e+00  dw_max:1.0000e+00 lr:1.0000e-06
2023-04-01 04:58:09,174 ADAM: Layer 1 -> dw_min:1.0000e+00  dw_max:1.0000e+00 lr:1.0000e-06
2023-04-01 04:58:09,174 ADAM: Layer 2 -> dw_min:1.0000e+00  dw_max:1.0000e+00 lr:1.0000e-06
2023-04-01 04:58:09,175 ADAM: Layer 3 -> dw_min:1.0000e+00  dw_max:1.0000e+00 lr:1.0000e-06
2023-04-01 04:58:09,240 			Learning rate: weights:   1.000e-06    
2023-04-01 04:58:09,240 			Last test performance: 99.46%
2023-04-01 04:58:09,240 ----------------
2023-04-01 04:58:20,502   94  =>  80   		Training 486 pattern with 100.00% 	Forward time: 	10.95 sec
2023-04-01 04:58:20,502 			Loss:    6.443e-04    			Backward time: 	 0.30 sec 
2023-04-01 04:58:20,503 ADAM: Layer 0 -> dw_min:1.0000e+00  dw_max:1.0000e+00 lr:1.0000e-06
2023-04-01 04:58:20,503 ADAM: Layer 1 -> dw_min:1.0000e+00  dw_max:1.0000e+00 lr:1.0000e-06
2023-04-01 04:58:20,503 ADAM: Layer 2 -> dw_min:1.0000e+00  dw_max:1.0000e+00 lr:1.0000e-06
2023-04-01 04:58:20,503 ADAM: Layer 3 -> dw_min:1.0000e+00  dw_max:1.0000e+00 lr:1.0000e-06
2023-04-01 04:58:20,583 			Learning rate: weights:   1.000e-06    
2023-04-01 04:58:20,583 			Last test performance: 99.46%
2023-04-01 04:58:20,583 ----------------
2023-04-01 04:58:31,844   94  =>  81   		Training 486 pattern with 100.00% 	Forward time: 	10.95 sec
2023-04-01 04:58:31,844 			Loss:    3.490e-04    			Backward time: 	 0.30 sec 
2023-04-01 04:58:31,844 ADAM: Layer 0 -> dw_min:1.0000e+00  dw_max:1.0000e+00 lr:1.0000e-06
2023-04-01 04:58:31,844 ADAM: Layer 1 -> dw_min:1.0000e+00  dw_max:1.0000e+00 lr:1.0000e-06
2023-04-01 04:58:31,844 ADAM: Layer 2 -> dw_min:1.0000e+00  dw_max:1.0000e+00 lr:1.0000e-06
2023-04-01 04:58:31,845 ADAM: Layer 3 -> dw_min:1.0000e+00  dw_max:1.0000e+00 lr:1.0000e-06
2023-04-01 04:58:31,870 			Learning rate: weights:   1.000e-06    
2023-04-01 04:58:31,870 			Last test performance: 99.46%
2023-04-01 04:58:31,870 ----------------
2023-04-01 04:58:43,128   94  =>  82   		Training 486 pattern with 100.00% 	Forward time: 	10.95 sec
2023-04-01 04:58:43,128 			Loss:    1.108e-03    			Backward time: 	 0.30 sec 
2023-04-01 04:58:43,129 ADAM: Layer 0 -> dw_min:1.0000e+00  dw_max:1.0000e+00 lr:1.0000e-06
2023-04-01 04:58:43,129 ADAM: Layer 1 -> dw_min:1.0000e+00  dw_max:1.0000e+00 lr:1.0000e-06
2023-04-01 04:58:43,129 ADAM: Layer 2 -> dw_min:1.0000e+00  dw_max:1.0000e+00 lr:1.0000e-06
2023-04-01 04:58:43,129 ADAM: Layer 3 -> dw_min:1.0000e+00  dw_max:1.0000e+00 lr:1.0000e-06
2023-04-01 04:58:43,221 			Learning rate: weights:   1.000e-06    
2023-04-01 04:58:43,221 			Last test performance: 99.46%
2023-04-01 04:58:43,221 ----------------
2023-04-01 04:58:54,486   94  =>  83   		Training 486 pattern with 99.79% 	Forward time: 	10.95 sec
2023-04-01 04:58:54,486 			Loss:    4.432e-03    			Backward time: 	 0.30 sec 
2023-04-01 04:58:54,487 ADAM: Layer 0 -> dw_min:1.0000e+00  dw_max:1.0000e+00 lr:1.0000e-06
2023-04-01 04:58:54,487 ADAM: Layer 1 -> dw_min:1.0000e+00  dw_max:1.0000e+00 lr:1.0000e-06
2023-04-01 04:58:54,487 ADAM: Layer 2 -> dw_min:1.0000e+00  dw_max:1.0000e+00 lr:1.0000e-06
2023-04-01 04:58:54,487 ADAM: Layer 3 -> dw_min:1.0000e+00  dw_max:1.0000e+00 lr:1.0000e-06
2023-04-01 04:58:54,554 			Learning rate: weights:   1.000e-06    
2023-04-01 04:58:54,554 			Last test performance: 99.46%
2023-04-01 04:58:54,554 ----------------
2023-04-01 04:59:05,816   94  =>  84   		Training 486 pattern with 100.00% 	Forward time: 	10.95 sec
2023-04-01 04:59:05,816 			Loss:    6.442e-04    			Backward time: 	 0.30 sec 
2023-04-01 04:59:05,816 ADAM: Layer 0 -> dw_min:1.0000e+00  dw_max:1.0000e+00 lr:1.0000e-06
2023-04-01 04:59:05,816 ADAM: Layer 1 -> dw_min:1.0000e+00  dw_max:1.0000e+00 lr:1.0000e-06
2023-04-01 04:59:05,816 ADAM: Layer 2 -> dw_min:1.0000e+00  dw_max:1.0000e+00 lr:1.0000e-06
2023-04-01 04:59:05,817 ADAM: Layer 3 -> dw_min:1.0000e+00  dw_max:1.0000e+00 lr:1.0000e-06
2023-04-01 04:59:05,836 			Learning rate: weights:   1.000e-06    
2023-04-01 04:59:05,836 			Last test performance: 99.46%
2023-04-01 04:59:05,836 ----------------
2023-04-01 04:59:17,097   94  =>  85   		Training 486 pattern with 100.00% 	Forward time: 	10.95 sec
2023-04-01 04:59:17,097 			Loss:    1.774e-03    			Backward time: 	 0.30 sec 
2023-04-01 04:59:17,097 ADAM: Layer 0 -> dw_min:1.0000e+00  dw_max:1.0000e+00 lr:1.0000e-06
2023-04-01 04:59:17,097 ADAM: Layer 1 -> dw_min:1.0000e+00  dw_max:1.0000e+00 lr:1.0000e-06
2023-04-01 04:59:17,097 ADAM: Layer 2 -> dw_min:1.0000e+00  dw_max:1.0000e+00 lr:1.0000e-06
2023-04-01 04:59:17,098 ADAM: Layer 3 -> dw_min:1.0000e+00  dw_max:1.0000e+00 lr:1.0000e-06
2023-04-01 04:59:17,155 			Learning rate: weights:   1.000e-06    
2023-04-01 04:59:17,155 			Last test performance: 99.46%
2023-04-01 04:59:17,155 ----------------
2023-04-01 04:59:28,420   94  =>  86   		Training 486 pattern with 100.00% 	Forward time: 	10.96 sec
2023-04-01 04:59:28,420 			Loss:    1.440e-03    			Backward time: 	 0.30 sec 
2023-04-01 04:59:28,421 ADAM: Layer 0 -> dw_min:1.0000e+00  dw_max:1.0000e+00 lr:1.0000e-06
2023-04-01 04:59:28,421 ADAM: Layer 1 -> dw_min:1.0000e+00  dw_max:1.0000e+00 lr:1.0000e-06
2023-04-01 04:59:28,421 ADAM: Layer 2 -> dw_min:1.0000e+00  dw_max:1.0000e+00 lr:1.0000e-06
2023-04-01 04:59:28,421 ADAM: Layer 3 -> dw_min:1.0000e+00  dw_max:1.0000e+00 lr:1.0000e-06
2023-04-01 04:59:28,480 			Learning rate: weights:   1.000e-06    
2023-04-01 04:59:28,480 			Last test performance: 99.46%
2023-04-01 04:59:28,480 ----------------
2023-04-01 04:59:39,740   94  =>  87   		Training 486 pattern with 100.00% 	Forward time: 	10.95 sec
2023-04-01 04:59:39,741 			Loss:    6.664e-04    			Backward time: 	 0.30 sec 
2023-04-01 04:59:39,741 ADAM: Layer 0 -> dw_min:1.0000e+00  dw_max:1.0000e+00 lr:1.0000e-06
2023-04-01 04:59:39,741 ADAM: Layer 1 -> dw_min:1.0000e+00  dw_max:1.0000e+00 lr:1.0000e-06
2023-04-01 04:59:39,741 ADAM: Layer 2 -> dw_min:1.0000e+00  dw_max:1.0000e+00 lr:1.0000e-06
2023-04-01 04:59:39,741 ADAM: Layer 3 -> dw_min:1.0000e+00  dw_max:1.0000e+00 lr:1.0000e-06
2023-04-01 04:59:39,758 			Learning rate: weights:   1.000e-06    
2023-04-01 04:59:39,759 			Last test performance: 99.46%
2023-04-01 04:59:39,759 ----------------
2023-04-01 04:59:51,021   94  =>  88   		Training 486 pattern with 100.00% 	Forward time: 	10.95 sec
2023-04-01 04:59:51,021 			Loss:    3.169e-04    			Backward time: 	 0.30 sec 
2023-04-01 04:59:51,022 ADAM: Layer 0 -> dw_min:1.0000e+00  dw_max:1.0000e+00 lr:1.0000e-06
2023-04-01 04:59:51,022 ADAM: Layer 1 -> dw_min:1.0000e+00  dw_max:1.0000e+00 lr:1.0000e-06
2023-04-01 04:59:51,022 ADAM: Layer 2 -> dw_min:1.0000e+00  dw_max:1.0000e+00 lr:1.0000e-06
2023-04-01 04:59:51,022 ADAM: Layer 3 -> dw_min:1.0000e+00  dw_max:1.0000e+00 lr:1.0000e-06
2023-04-01 04:59:51,065 			Learning rate: weights:   1.000e-06    
2023-04-01 04:59:51,065 			Last test performance: 99.46%
2023-04-01 04:59:51,065 ----------------
2023-04-01 05:00:02,327   94  =>  89   		Training 486 pattern with 100.00% 	Forward time: 	10.95 sec
2023-04-01 05:00:02,327 			Loss:    6.897e-04    			Backward time: 	 0.30 sec 
2023-04-01 05:00:02,327 ADAM: Layer 0 -> dw_min:1.0000e+00  dw_max:1.0000e+00 lr:1.0000e-06
2023-04-01 05:00:02,327 ADAM: Layer 1 -> dw_min:1.0000e+00  dw_max:1.0000e+00 lr:1.0000e-06
2023-04-01 05:00:02,327 ADAM: Layer 2 -> dw_min:1.0000e+00  dw_max:1.0000e+00 lr:1.0000e-06
2023-04-01 05:00:02,328 ADAM: Layer 3 -> dw_min:1.0000e+00  dw_max:1.0000e+00 lr:1.0000e-06
2023-04-01 05:00:02,353 			Learning rate: weights:   1.000e-06    
2023-04-01 05:00:02,353 			Last test performance: 99.46%
2023-04-01 05:00:02,353 ----------------
2023-04-01 05:00:13,621   94  =>  90   		Training 486 pattern with 100.00% 	Forward time: 	10.96 sec
2023-04-01 05:00:13,621 			Loss:    1.971e-04    			Backward time: 	 0.31 sec 
2023-04-01 05:00:13,621 ADAM: Layer 0 -> dw_min:1.0000e+00  dw_max:1.0000e+00 lr:1.0000e-06
2023-04-01 05:00:13,621 ADAM: Layer 1 -> dw_min:1.0000e+00  dw_max:1.0000e+00 lr:1.0000e-06
2023-04-01 05:00:13,621 ADAM: Layer 2 -> dw_min:1.0000e+00  dw_max:1.0000e+00 lr:1.0000e-06
2023-04-01 05:00:13,621 ADAM: Layer 3 -> dw_min:1.0000e+00  dw_max:1.0000e+00 lr:1.0000e-06
2023-04-01 05:00:13,642 			Learning rate: weights:   1.000e-06    
2023-04-01 05:00:13,642 			Last test performance: 99.46%
2023-04-01 05:00:13,642 ----------------
2023-04-01 05:00:24,905   94  =>  91   		Training 486 pattern with 100.00% 	Forward time: 	10.95 sec
2023-04-01 05:00:24,905 			Loss:    5.085e-04    			Backward time: 	 0.30 sec 
2023-04-01 05:00:24,905 ADAM: Layer 0 -> dw_min:1.0000e+00  dw_max:1.0000e+00 lr:1.0000e-06
2023-04-01 05:00:24,906 ADAM: Layer 1 -> dw_min:1.0000e+00  dw_max:1.0000e+00 lr:1.0000e-06
2023-04-01 05:00:24,906 ADAM: Layer 2 -> dw_min:1.0000e+00  dw_max:1.0000e+00 lr:1.0000e-06
2023-04-01 05:00:24,906 ADAM: Layer 3 -> dw_min:1.0000e+00  dw_max:1.0000e+00 lr:1.0000e-06
2023-04-01 05:00:24,979 			Learning rate: weights:   1.000e-06    
2023-04-01 05:00:24,979 			Last test performance: 99.46%
2023-04-01 05:00:24,979 ----------------
2023-04-01 05:00:36,243   94  =>  92   		Training 486 pattern with 100.00% 	Forward time: 	10.95 sec
2023-04-01 05:00:36,244 			Loss:    1.803e-04    			Backward time: 	 0.30 sec 
2023-04-01 05:00:36,244 ADAM: Layer 0 -> dw_min:1.0000e+00  dw_max:1.0000e+00 lr:1.0000e-06
2023-04-01 05:00:36,244 ADAM: Layer 1 -> dw_min:1.0000e+00  dw_max:1.0000e+00 lr:1.0000e-06
2023-04-01 05:00:36,244 ADAM: Layer 2 -> dw_min:1.0000e+00  dw_max:1.0000e+00 lr:1.0000e-06
2023-04-01 05:00:36,244 ADAM: Layer 3 -> dw_min:1.0000e+00  dw_max:1.0000e+00 lr:1.0000e-06
2023-04-01 05:00:36,263 			Learning rate: weights:   1.000e-06    
2023-04-01 05:00:36,263 			Last test performance: 99.46%
2023-04-01 05:00:36,263 ----------------
2023-04-01 05:00:47,524   94  =>  93   		Training 486 pattern with 99.79% 	Forward time: 	10.95 sec
2023-04-01 05:00:47,524 			Loss:    2.371e-03    			Backward time: 	 0.30 sec 
2023-04-01 05:00:47,525 ADAM: Layer 0 -> dw_min:1.0000e+00  dw_max:1.0000e+00 lr:1.0000e-06
2023-04-01 05:00:47,525 ADAM: Layer 1 -> dw_min:1.0000e+00  dw_max:1.0000e+00 lr:1.0000e-06
2023-04-01 05:00:47,525 ADAM: Layer 2 -> dw_min:1.0000e+00  dw_max:1.0000e+00 lr:1.0000e-06
2023-04-01 05:00:47,525 ADAM: Layer 3 -> dw_min:1.0000e+00  dw_max:1.0000e+00 lr:1.0000e-06
2023-04-01 05:00:47,552 			Learning rate: weights:   1.000e-06    
2023-04-01 05:00:47,553 			Last test performance: 99.46%
2023-04-01 05:00:47,553 ----------------
2023-04-01 05:00:58,815   94  =>  94   		Training 486 pattern with 100.00% 	Forward time: 	10.95 sec
2023-04-01 05:00:58,815 			Loss:    5.850e-04    			Backward time: 	 0.30 sec 
2023-04-01 05:00:58,815 ADAM: Layer 0 -> dw_min:1.0000e+00  dw_max:1.0000e+00 lr:1.0000e-06
2023-04-01 05:00:58,815 ADAM: Layer 1 -> dw_min:1.0000e+00  dw_max:1.0000e+00 lr:1.0000e-06
2023-04-01 05:00:58,815 ADAM: Layer 2 -> dw_min:1.0000e+00  dw_max:1.0000e+00 lr:1.0000e-06
2023-04-01 05:00:58,815 ADAM: Layer 3 -> dw_min:1.0000e+00  dw_max:1.0000e+00 lr:1.0000e-06
2023-04-01 05:00:58,835 			Learning rate: weights:   1.000e-06    
2023-04-01 05:00:58,835 			Last test performance: 99.46%
2023-04-01 05:00:58,835 ----------------
2023-04-01 05:01:10,099   94  =>  95   		Training 486 pattern with 100.00% 	Forward time: 	10.95 sec
2023-04-01 05:01:10,099 			Loss:    9.736e-04    			Backward time: 	 0.30 sec 
2023-04-01 05:01:10,100 ADAM: Layer 0 -> dw_min:1.0000e+00  dw_max:1.0000e+00 lr:1.0000e-06
2023-04-01 05:01:10,100 ADAM: Layer 1 -> dw_min:1.0000e+00  dw_max:1.0000e+00 lr:1.0000e-06
2023-04-01 05:01:10,100 ADAM: Layer 2 -> dw_min:1.0000e+00  dw_max:1.0000e+00 lr:1.0000e-06
2023-04-01 05:01:10,100 ADAM: Layer 3 -> dw_min:1.0000e+00  dw_max:1.0000e+00 lr:1.0000e-06
2023-04-01 05:01:10,175 			Learning rate: weights:   1.000e-06    
2023-04-01 05:01:10,175 			Last test performance: 99.46%
2023-04-01 05:01:10,175 ----------------
2023-04-01 05:01:21,439   94  =>  96   		Training 486 pattern with 100.00% 	Forward time: 	10.95 sec
2023-04-01 05:01:21,439 			Loss:    1.938e-04    			Backward time: 	 0.30 sec 
2023-04-01 05:01:21,440 ADAM: Layer 0 -> dw_min:1.0000e+00  dw_max:1.0000e+00 lr:1.0000e-06
2023-04-01 05:01:21,440 ADAM: Layer 1 -> dw_min:1.0000e+00  dw_max:1.0000e+00 lr:1.0000e-06
2023-04-01 05:01:21,440 ADAM: Layer 2 -> dw_min:1.0000e+00  dw_max:1.0000e+00 lr:1.0000e-06
2023-04-01 05:01:21,440 ADAM: Layer 3 -> dw_min:1.0000e+00  dw_max:1.0000e+00 lr:1.0000e-06
2023-04-01 05:01:21,520 			Learning rate: weights:   1.000e-06    
2023-04-01 05:01:21,520 			Last test performance: 99.46%
2023-04-01 05:01:21,520 ----------------
2023-04-01 05:01:32,787   94  =>  97   		Training 486 pattern with 100.00% 	Forward time: 	10.96 sec
2023-04-01 05:01:32,787 			Loss:    6.800e-04    			Backward time: 	 0.30 sec 
2023-04-01 05:01:32,788 ADAM: Layer 0 -> dw_min:1.0000e+00  dw_max:1.0000e+00 lr:1.0000e-06
2023-04-01 05:01:32,788 ADAM: Layer 1 -> dw_min:1.0000e+00  dw_max:1.0000e+00 lr:1.0000e-06
2023-04-01 05:01:32,788 ADAM: Layer 2 -> dw_min:1.0000e+00  dw_max:1.0000e+00 lr:1.0000e-06
2023-04-01 05:01:32,788 ADAM: Layer 3 -> dw_min:1.0000e+00  dw_max:1.0000e+00 lr:1.0000e-06
2023-04-01 05:01:32,831 			Learning rate: weights:   1.000e-06    
2023-04-01 05:01:32,831 			Last test performance: 99.46%
2023-04-01 05:01:32,831 ----------------
2023-04-01 05:01:44,090   94  =>  98   		Training 486 pattern with 100.00% 	Forward time: 	10.95 sec
2023-04-01 05:01:44,090 			Loss:    8.163e-04    			Backward time: 	 0.30 sec 
2023-04-01 05:01:44,090 ADAM: Layer 0 -> dw_min:1.0000e+00  dw_max:1.0000e+00 lr:1.0000e-06
2023-04-01 05:01:44,090 ADAM: Layer 1 -> dw_min:1.0000e+00  dw_max:1.0000e+00 lr:1.0000e-06
2023-04-01 05:01:44,090 ADAM: Layer 2 -> dw_min:1.0000e+00  dw_max:1.0000e+00 lr:1.0000e-06
2023-04-01 05:01:44,090 ADAM: Layer 3 -> dw_min:1.0000e+00  dw_max:1.0000e+00 lr:1.0000e-06
2023-04-01 05:01:44,167 			Learning rate: weights:   1.000e-06    
2023-04-01 05:01:44,167 			Last test performance: 99.46%
2023-04-01 05:01:44,167 ----------------
2023-04-01 05:01:55,430   94  =>  99   		Training 486 pattern with 100.00% 	Forward time: 	10.95 sec
2023-04-01 05:01:55,430 			Loss:    1.216e-03    			Backward time: 	 0.30 sec 
2023-04-01 05:01:55,430 ADAM: Layer 0 -> dw_min:1.0000e+00  dw_max:1.0000e+00 lr:1.0000e-06
2023-04-01 05:01:55,430 ADAM: Layer 1 -> dw_min:1.0000e+00  dw_max:1.0000e+00 lr:1.0000e-06
2023-04-01 05:01:55,430 ADAM: Layer 2 -> dw_min:1.0000e+00  dw_max:1.0000e+00 lr:1.0000e-06
2023-04-01 05:01:55,430 ADAM: Layer 3 -> dw_min:1.0000e+00  dw_max:1.0000e+00 lr:1.0000e-06
2023-04-01 05:01:55,490 			Learning rate: weights:   1.000e-06    
2023-04-01 05:01:55,490 			Last test performance: 99.46%
2023-04-01 05:01:55,490 ----------------
2023-04-01 05:02:06,753   94  => 100   		Training 486 pattern with 100.00% 	Forward time: 	10.95 sec
2023-04-01 05:02:06,753 			Loss:    1.007e-04    			Backward time: 	 0.30 sec 
2023-04-01 05:02:06,753 ADAM: Layer 0 -> dw_min:1.0000e+00  dw_max:1.0000e+00 lr:1.0000e-06
2023-04-01 05:02:06,753 ADAM: Layer 1 -> dw_min:1.0000e+00  dw_max:1.0000e+00 lr:1.0000e-06
2023-04-01 05:02:06,753 ADAM: Layer 2 -> dw_min:1.0000e+00  dw_max:1.0000e+00 lr:1.0000e-06
2023-04-01 05:02:06,753 ADAM: Layer 3 -> dw_min:1.0000e+00  dw_max:1.0000e+00 lr:1.0000e-06
2023-04-01 05:02:06,772 			Learning rate: weights:   1.000e-06    
2023-04-01 05:02:06,772 			Last test performance: 99.46%
2023-04-01 05:02:06,772 ----------------
2023-04-01 05:02:18,034   94  => 101   		Training 486 pattern with 100.00% 	Forward time: 	10.95 sec
2023-04-01 05:02:18,034 			Loss:    5.549e-04    			Backward time: 	 0.31 sec 
2023-04-01 05:02:18,034 ADAM: Layer 0 -> dw_min:1.0000e+00  dw_max:1.0000e+00 lr:1.0000e-06
2023-04-01 05:02:18,035 ADAM: Layer 1 -> dw_min:1.0000e+00  dw_max:1.0000e+00 lr:1.0000e-06
2023-04-01 05:02:18,035 ADAM: Layer 2 -> dw_min:1.0000e+00  dw_max:1.0000e+00 lr:1.0000e-06
2023-04-01 05:02:18,035 ADAM: Layer 3 -> dw_min:1.0000e+00  dw_max:1.0000e+00 lr:1.0000e-06
2023-04-01 05:02:18,054 			Learning rate: weights:   1.000e-06    
2023-04-01 05:02:18,054 			Last test performance: 99.46%
2023-04-01 05:02:18,054 ----------------
2023-04-01 05:02:29,317   94  => 102   		Training 486 pattern with 100.00% 	Forward time: 	10.95 sec
2023-04-01 05:02:29,318 			Loss:    2.926e-03    			Backward time: 	 0.30 sec 
2023-04-01 05:02:29,318 ADAM: Layer 0 -> dw_min:1.0000e+00  dw_max:1.0000e+00 lr:1.0000e-06
2023-04-01 05:02:29,318 ADAM: Layer 1 -> dw_min:1.0000e+00  dw_max:1.0000e+00 lr:1.0000e-06
2023-04-01 05:02:29,318 ADAM: Layer 2 -> dw_min:1.0000e+00  dw_max:1.0000e+00 lr:1.0000e-06
2023-04-01 05:02:29,318 ADAM: Layer 3 -> dw_min:1.0000e+00  dw_max:1.0000e+00 lr:1.0000e-06
2023-04-01 05:02:29,377 			Learning rate: weights:   1.000e-06    
2023-04-01 05:02:29,377 			Last test performance: 99.46%
2023-04-01 05:02:29,377 ----------------
2023-04-01 05:02:40,637   94  => 103   		Training 486 pattern with 99.79% 	Forward time: 	10.95 sec
2023-04-01 05:02:40,637 			Loss:    9.101e-03    			Backward time: 	 0.30 sec 
2023-04-01 05:02:40,637 ADAM: Layer 0 -> dw_min:1.0000e+00  dw_max:1.0000e+00 lr:1.0000e-06
2023-04-01 05:02:40,637 ADAM: Layer 1 -> dw_min:1.0000e+00  dw_max:1.0000e+00 lr:1.0000e-06
2023-04-01 05:02:40,638 ADAM: Layer 2 -> dw_min:1.0000e+00  dw_max:1.0000e+00 lr:1.0000e-06
2023-04-01 05:02:40,638 ADAM: Layer 3 -> dw_min:1.0000e+00  dw_max:1.0000e+00 lr:1.0000e-06
2023-04-01 05:02:40,698 			Learning rate: weights:   1.000e-06    
2023-04-01 05:02:40,698 			Last test performance: 99.46%
2023-04-01 05:02:40,698 ----------------
2023-04-01 05:02:51,959   94  => 104   		Training 486 pattern with 100.00% 	Forward time: 	10.95 sec
2023-04-01 05:02:51,960 			Loss:    2.152e-04    			Backward time: 	 0.30 sec 
2023-04-01 05:02:51,960 ADAM: Layer 0 -> dw_min:1.0000e+00  dw_max:1.0000e+00 lr:1.0000e-06
2023-04-01 05:02:51,960 ADAM: Layer 1 -> dw_min:1.0000e+00  dw_max:1.0000e+00 lr:1.0000e-06
2023-04-01 05:02:51,960 ADAM: Layer 2 -> dw_min:1.0000e+00  dw_max:1.0000e+00 lr:1.0000e-06
2023-04-01 05:02:51,960 ADAM: Layer 3 -> dw_min:1.0000e+00  dw_max:1.0000e+00 lr:1.0000e-06
2023-04-01 05:02:51,978 			Learning rate: weights:   1.000e-06    
2023-04-01 05:02:51,978 			Last test performance: 99.46%
2023-04-01 05:02:51,978 ----------------
2023-04-01 05:03:03,242   94  => 105   		Training 486 pattern with 100.00% 	Forward time: 	10.95 sec
2023-04-01 05:03:03,242 			Loss:    9.140e-04    			Backward time: 	 0.30 sec 
2023-04-01 05:03:03,242 ADAM: Layer 0 -> dw_min:1.0000e+00  dw_max:1.0000e+00 lr:1.0000e-06
2023-04-01 05:03:03,242 ADAM: Layer 1 -> dw_min:1.0000e+00  dw_max:1.0000e+00 lr:1.0000e-06
2023-04-01 05:03:03,242 ADAM: Layer 2 -> dw_min:1.0000e+00  dw_max:1.0000e+00 lr:1.0000e-06
2023-04-01 05:03:03,242 ADAM: Layer 3 -> dw_min:1.0000e+00  dw_max:1.0000e+00 lr:1.0000e-06
2023-04-01 05:03:03,261 			Learning rate: weights:   1.000e-06    
2023-04-01 05:03:03,261 			Last test performance: 99.46%
2023-04-01 05:03:03,261 ----------------
2023-04-01 05:03:14,522   94  => 106   		Training 486 pattern with 100.00% 	Forward time: 	10.95 sec
2023-04-01 05:03:14,522 			Loss:    7.559e-04    			Backward time: 	 0.30 sec 
2023-04-01 05:03:14,522 ADAM: Layer 0 -> dw_min:1.0000e+00  dw_max:1.0000e+00 lr:1.0000e-06
2023-04-01 05:03:14,522 ADAM: Layer 1 -> dw_min:1.0000e+00  dw_max:1.0000e+00 lr:1.0000e-06
2023-04-01 05:03:14,522 ADAM: Layer 2 -> dw_min:1.0000e+00  dw_max:1.0000e+00 lr:1.0000e-06
2023-04-01 05:03:14,522 ADAM: Layer 3 -> dw_min:1.0000e+00  dw_max:1.0000e+00 lr:1.0000e-06
2023-04-01 05:03:14,564 			Learning rate: weights:   1.000e-06    
2023-04-01 05:03:14,564 			Last test performance: 99.46%
2023-04-01 05:03:14,564 ----------------
2023-04-01 05:03:25,834   94  => 107   		Training 486 pattern with 100.00% 	Forward time: 	10.96 sec
2023-04-01 05:03:25,834 			Loss:    1.144e-03    			Backward time: 	 0.31 sec 
2023-04-01 05:03:25,835 ADAM: Layer 0 -> dw_min:1.0000e+00  dw_max:1.0000e+00 lr:1.0000e-06
2023-04-01 05:03:25,835 ADAM: Layer 1 -> dw_min:1.0000e+00  dw_max:1.0000e+00 lr:1.0000e-06
2023-04-01 05:03:25,835 ADAM: Layer 2 -> dw_min:1.0000e+00  dw_max:1.0000e+00 lr:1.0000e-06
2023-04-01 05:03:25,835 ADAM: Layer 3 -> dw_min:1.0000e+00  dw_max:1.0000e+00 lr:1.0000e-06
2023-04-01 05:03:25,895 			Learning rate: weights:   1.000e-06    
2023-04-01 05:03:25,895 			Last test performance: 99.46%
2023-04-01 05:03:25,895 ----------------
2023-04-01 05:03:37,155   94  => 108   		Training 486 pattern with 100.00% 	Forward time: 	10.95 sec
2023-04-01 05:03:37,155 			Loss:    7.859e-04    			Backward time: 	 0.30 sec 
2023-04-01 05:03:37,155 ADAM: Layer 0 -> dw_min:1.0000e+00  dw_max:1.0000e+00 lr:1.0000e-06
2023-04-01 05:03:37,155 ADAM: Layer 1 -> dw_min:1.0000e+00  dw_max:1.0000e+00 lr:1.0000e-06
2023-04-01 05:03:37,155 ADAM: Layer 2 -> dw_min:1.0000e+00  dw_max:1.0000e+00 lr:1.0000e-06
2023-04-01 05:03:37,155 ADAM: Layer 3 -> dw_min:1.0000e+00  dw_max:1.0000e+00 lr:1.0000e-06
2023-04-01 05:03:37,175 			Learning rate: weights:   1.000e-06    
2023-04-01 05:03:37,175 			Last test performance: 99.46%
2023-04-01 05:03:37,176 ----------------
2023-04-01 05:03:48,436   94  => 109   		Training 486 pattern with 100.00% 	Forward time: 	10.95 sec
2023-04-01 05:03:48,436 			Loss:    4.241e-04    			Backward time: 	 0.30 sec 
2023-04-01 05:03:48,436 ADAM: Layer 0 -> dw_min:1.0000e+00  dw_max:1.0000e+00 lr:1.0000e-06
2023-04-01 05:03:48,436 ADAM: Layer 1 -> dw_min:1.0000e+00  dw_max:1.0000e+00 lr:1.0000e-06
2023-04-01 05:03:48,436 ADAM: Layer 2 -> dw_min:1.0000e+00  dw_max:1.0000e+00 lr:1.0000e-06
2023-04-01 05:03:48,437 ADAM: Layer 3 -> dw_min:1.0000e+00  dw_max:1.0000e+00 lr:1.0000e-06
2023-04-01 05:03:48,497 			Learning rate: weights:   1.000e-06    
2023-04-01 05:03:48,497 			Last test performance: 99.46%
2023-04-01 05:03:48,497 ----------------
2023-04-01 05:03:59,758   94  => 110   		Training 486 pattern with 100.00% 	Forward time: 	10.95 sec
2023-04-01 05:03:59,758 			Loss:    6.716e-04    			Backward time: 	 0.30 sec 
2023-04-01 05:03:59,759 ADAM: Layer 0 -> dw_min:1.0000e+00  dw_max:1.0000e+00 lr:1.0000e-06
2023-04-01 05:03:59,759 ADAM: Layer 1 -> dw_min:1.0000e+00  dw_max:1.0000e+00 lr:1.0000e-06
2023-04-01 05:03:59,759 ADAM: Layer 2 -> dw_min:1.0000e+00  dw_max:1.0000e+00 lr:1.0000e-06
2023-04-01 05:03:59,759 ADAM: Layer 3 -> dw_min:1.0000e+00  dw_max:1.0000e+00 lr:1.0000e-06
2023-04-01 05:03:59,819 			Learning rate: weights:   1.000e-06    
2023-04-01 05:03:59,819 			Last test performance: 99.46%
2023-04-01 05:03:59,819 ----------------
2023-04-01 05:04:11,084   94  => 111   		Training 486 pattern with 100.00% 	Forward time: 	10.95 sec
2023-04-01 05:04:11,084 			Loss:    2.657e-03    			Backward time: 	 0.30 sec 
2023-04-01 05:04:11,085 ADAM: Layer 0 -> dw_min:1.0000e+00  dw_max:1.0000e+00 lr:1.0000e-06
2023-04-01 05:04:11,085 ADAM: Layer 1 -> dw_min:1.0000e+00  dw_max:1.0000e+00 lr:1.0000e-06
2023-04-01 05:04:11,085 ADAM: Layer 2 -> dw_min:1.0000e+00  dw_max:1.0000e+00 lr:1.0000e-06
2023-04-01 05:04:11,085 ADAM: Layer 3 -> dw_min:1.0000e+00  dw_max:1.0000e+00 lr:1.0000e-06
2023-04-01 05:04:11,144 			Learning rate: weights:   1.000e-06    
2023-04-01 05:04:11,144 			Last test performance: 99.46%
2023-04-01 05:04:11,144 ----------------
2023-04-01 05:04:22,407   94  => 112   		Training 486 pattern with 100.00% 	Forward time: 	10.95 sec
2023-04-01 05:04:22,407 			Loss:    2.798e-04    			Backward time: 	 0.30 sec 
2023-04-01 05:04:22,407 ADAM: Layer 0 -> dw_min:1.0000e+00  dw_max:1.0000e+00 lr:1.0000e-06
2023-04-01 05:04:22,407 ADAM: Layer 1 -> dw_min:1.0000e+00  dw_max:1.0000e+00 lr:1.0000e-06
2023-04-01 05:04:22,408 ADAM: Layer 2 -> dw_min:1.0000e+00  dw_max:1.0000e+00 lr:1.0000e-06
2023-04-01 05:04:22,408 ADAM: Layer 3 -> dw_min:1.0000e+00  dw_max:1.0000e+00 lr:1.0000e-06
2023-04-01 05:04:22,434 			Learning rate: weights:   1.000e-06    
2023-04-01 05:04:22,434 			Last test performance: 99.46%
2023-04-01 05:04:22,434 ----------------
2023-04-01 05:04:33,696   94  => 113   		Training 486 pattern with 100.00% 	Forward time: 	10.95 sec
2023-04-01 05:04:33,696 			Loss:    1.445e-04    			Backward time: 	 0.30 sec 
2023-04-01 05:04:33,696 ADAM: Layer 0 -> dw_min:1.0000e+00  dw_max:1.0000e+00 lr:1.0000e-06
2023-04-01 05:04:33,696 ADAM: Layer 1 -> dw_min:1.0000e+00  dw_max:1.0000e+00 lr:1.0000e-06
2023-04-01 05:04:33,696 ADAM: Layer 2 -> dw_min:1.0000e+00  dw_max:1.0000e+00 lr:1.0000e-06
2023-04-01 05:04:33,697 ADAM: Layer 3 -> dw_min:1.0000e+00  dw_max:1.0000e+00 lr:1.0000e-06
2023-04-01 05:04:33,740 			Learning rate: weights:   1.000e-06    
2023-04-01 05:04:33,741 			Last test performance: 99.46%
2023-04-01 05:04:33,741 ----------------
2023-04-01 05:04:45,000   94  => 114   		Training 486 pattern with 100.00% 	Forward time: 	10.95 sec
2023-04-01 05:04:45,000 			Loss:    6.331e-04    			Backward time: 	 0.30 sec 
2023-04-01 05:04:45,001 ADAM: Layer 0 -> dw_min:1.0000e+00  dw_max:1.0000e+00 lr:1.0000e-06
2023-04-01 05:04:45,001 ADAM: Layer 1 -> dw_min:1.0000e+00  dw_max:1.0000e+00 lr:1.0000e-06
2023-04-01 05:04:45,001 ADAM: Layer 2 -> dw_min:1.0000e+00  dw_max:1.0000e+00 lr:1.0000e-06
2023-04-01 05:04:45,001 ADAM: Layer 3 -> dw_min:1.0000e+00  dw_max:1.0000e+00 lr:1.0000e-06
2023-04-01 05:04:45,082 			Learning rate: weights:   1.000e-06    
2023-04-01 05:04:45,082 			Last test performance: 99.46%
2023-04-01 05:04:45,082 ----------------
2023-04-01 05:04:56,346   94  => 115   		Training 486 pattern with 100.00% 	Forward time: 	10.95 sec
2023-04-01 05:04:56,346 			Loss:    2.306e-04    			Backward time: 	 0.30 sec 
2023-04-01 05:04:56,346 ADAM: Layer 0 -> dw_min:1.0000e+00  dw_max:1.0000e+00 lr:1.0000e-06
2023-04-01 05:04:56,346 ADAM: Layer 1 -> dw_min:1.0000e+00  dw_max:1.0000e+00 lr:1.0000e-06
2023-04-01 05:04:56,346 ADAM: Layer 2 -> dw_min:1.0000e+00  dw_max:1.0000e+00 lr:1.0000e-06
2023-04-01 05:04:56,347 ADAM: Layer 3 -> dw_min:1.0000e+00  dw_max:1.0000e+00 lr:1.0000e-06
2023-04-01 05:04:56,429 			Learning rate: weights:   1.000e-06    
2023-04-01 05:04:56,430 			Last test performance: 99.46%
2023-04-01 05:04:56,430 ----------------
2023-04-01 05:05:07,702   94  => 116   		Training 486 pattern with 99.79% 	Forward time: 	10.96 sec
2023-04-01 05:05:07,702 			Loss:    7.385e-03    			Backward time: 	 0.30 sec 
2023-04-01 05:05:07,702 ADAM: Layer 0 -> dw_min:1.0000e+00  dw_max:1.0000e+00 lr:1.0000e-06
2023-04-01 05:05:07,702 ADAM: Layer 1 -> dw_min:1.0000e+00  dw_max:1.0000e+00 lr:1.0000e-06
2023-04-01 05:05:07,703 ADAM: Layer 2 -> dw_min:1.0000e+00  dw_max:1.0000e+00 lr:1.0000e-06
2023-04-01 05:05:07,703 ADAM: Layer 3 -> dw_min:1.0000e+00  dw_max:1.0000e+00 lr:1.0000e-06
2023-04-01 05:05:07,762 			Learning rate: weights:   1.000e-06    
2023-04-01 05:05:07,762 			Last test performance: 99.46%
2023-04-01 05:05:07,762 ----------------
2023-04-01 05:05:19,051   94  => 117   		Training 486 pattern with 100.00% 	Forward time: 	10.98 sec
2023-04-01 05:05:19,051 			Loss:    8.497e-04    			Backward time: 	 0.30 sec 
2023-04-01 05:05:19,051 ADAM: Layer 0 -> dw_min:1.0000e+00  dw_max:1.0000e+00 lr:1.0000e-06
2023-04-01 05:05:19,051 ADAM: Layer 1 -> dw_min:1.0000e+00  dw_max:1.0000e+00 lr:1.0000e-06
2023-04-01 05:05:19,052 ADAM: Layer 2 -> dw_min:1.0000e+00  dw_max:1.0000e+00 lr:1.0000e-06
2023-04-01 05:05:19,052 ADAM: Layer 3 -> dw_min:1.0000e+00  dw_max:1.0000e+00 lr:1.0000e-06
2023-04-01 05:05:19,111 			Learning rate: weights:   1.000e-06    
2023-04-01 05:05:19,111 			Last test performance: 99.46%
2023-04-01 05:05:19,112 ----------------
2023-04-01 05:05:30,379   94  => 118   		Training 486 pattern with 100.00% 	Forward time: 	10.96 sec
2023-04-01 05:05:30,380 			Loss:    1.814e-03    			Backward time: 	 0.31 sec 
2023-04-01 05:05:30,380 ADAM: Layer 0 -> dw_min:1.0000e+00  dw_max:1.0000e+00 lr:1.0000e-06
2023-04-01 05:05:30,380 ADAM: Layer 1 -> dw_min:1.0000e+00  dw_max:1.0000e+00 lr:1.0000e-06
2023-04-01 05:05:30,380 ADAM: Layer 2 -> dw_min:1.0000e+00  dw_max:1.0000e+00 lr:1.0000e-06
2023-04-01 05:05:30,380 ADAM: Layer 3 -> dw_min:1.0000e+00  dw_max:1.0000e+00 lr:1.0000e-06
2023-04-01 05:05:30,439 			Learning rate: weights:   1.000e-06    
2023-04-01 05:05:30,439 			Last test performance: 99.46%
2023-04-01 05:05:30,439 ----------------
2023-04-01 05:05:41,700   94  => 119   		Training 486 pattern with 100.00% 	Forward time: 	10.95 sec
2023-04-01 05:05:41,700 			Loss:    3.338e-04    			Backward time: 	 0.30 sec 
2023-04-01 05:05:41,700 ADAM: Layer 0 -> dw_min:1.0000e+00  dw_max:1.0000e+00 lr:1.0000e-06
2023-04-01 05:05:41,700 ADAM: Layer 1 -> dw_min:1.0000e+00  dw_max:1.0000e+00 lr:1.0000e-06
2023-04-01 05:05:41,700 ADAM: Layer 2 -> dw_min:1.0000e+00  dw_max:1.0000e+00 lr:1.0000e-06
2023-04-01 05:05:41,701 ADAM: Layer 3 -> dw_min:1.0000e+00  dw_max:1.0000e+00 lr:1.0000e-06
2023-04-01 05:05:41,760 			Learning rate: weights:   1.000e-06    
2023-04-01 05:05:41,760 			Last test performance: 99.46%
2023-04-01 05:05:41,760 ----------------
2023-04-01 05:05:53,022   94  => 120   		Training 486 pattern with 100.00% 	Forward time: 	10.95 sec
2023-04-01 05:05:53,022 			Loss:    5.003e-04    			Backward time: 	 0.30 sec 
2023-04-01 05:05:53,022 ADAM: Layer 0 -> dw_min:1.0000e+00  dw_max:1.0000e+00 lr:1.0000e-06
2023-04-01 05:05:53,022 ADAM: Layer 1 -> dw_min:1.0000e+00  dw_max:1.0000e+00 lr:1.0000e-06
2023-04-01 05:05:53,022 ADAM: Layer 2 -> dw_min:1.0000e+00  dw_max:1.0000e+00 lr:1.0000e-06
2023-04-01 05:05:53,023 ADAM: Layer 3 -> dw_min:1.0000e+00  dw_max:1.0000e+00 lr:1.0000e-06
2023-04-01 05:05:53,096 			Learning rate: weights:   1.000e-06    
2023-04-01 05:05:53,096 			Last test performance: 99.46%
2023-04-01 05:05:53,096 ----------------
2023-04-01 05:06:04,358   94  => 121   		Training 486 pattern with 100.00% 	Forward time: 	10.95 sec
2023-04-01 05:06:04,358 			Loss:    1.511e-03    			Backward time: 	 0.30 sec 
2023-04-01 05:06:04,358 ADAM: Layer 0 -> dw_min:1.0000e+00  dw_max:1.0000e+00 lr:1.0000e-06
2023-04-01 05:06:04,358 ADAM: Layer 1 -> dw_min:1.0000e+00  dw_max:1.0000e+00 lr:1.0000e-06
2023-04-01 05:06:04,358 ADAM: Layer 2 -> dw_min:1.0000e+00  dw_max:1.0000e+00 lr:1.0000e-06
2023-04-01 05:06:04,359 ADAM: Layer 3 -> dw_min:1.0000e+00  dw_max:1.0000e+00 lr:1.0000e-06
2023-04-01 05:06:04,378 			Learning rate: weights:   1.000e-06    
2023-04-01 05:06:04,378 			Last test performance: 99.46%
2023-04-01 05:06:04,378 ----------------
2023-04-01 05:06:15,639   94  => 122   		Training 486 pattern with 100.00% 	Forward time: 	10.95 sec
2023-04-01 05:06:15,639 			Loss:    2.649e-04    			Backward time: 	 0.30 sec 
2023-04-01 05:06:15,639 ADAM: Layer 0 -> dw_min:1.0000e+00  dw_max:1.0000e+00 lr:1.0000e-06
2023-04-01 05:06:15,639 ADAM: Layer 1 -> dw_min:1.0000e+00  dw_max:1.0000e+00 lr:1.0000e-06
2023-04-01 05:06:15,639 ADAM: Layer 2 -> dw_min:1.0000e+00  dw_max:1.0000e+00 lr:1.0000e-06
2023-04-01 05:06:15,640 ADAM: Layer 3 -> dw_min:1.0000e+00  dw_max:1.0000e+00 lr:1.0000e-06
2023-04-01 05:06:15,665 			Learning rate: weights:   1.000e-06    
2023-04-01 05:06:15,665 			Last test performance: 99.46%
2023-04-01 05:06:15,665 ----------------
2023-04-01 05:06:26,929   94  => 123   		Training 486 pattern with 100.00% 	Forward time: 	10.95 sec
2023-04-01 05:06:26,929 			Loss:    4.197e-04    			Backward time: 	 0.30 sec 
2023-04-01 05:06:26,929 ADAM: Layer 0 -> dw_min:1.0000e+00  dw_max:1.0000e+00 lr:1.0000e-06
2023-04-01 05:06:26,929 ADAM: Layer 1 -> dw_min:1.0000e+00  dw_max:1.0000e+00 lr:1.0000e-06
2023-04-01 05:06:26,930 ADAM: Layer 2 -> dw_min:1.0000e+00  dw_max:1.0000e+00 lr:1.0000e-06
2023-04-01 05:06:26,930 ADAM: Layer 3 -> dw_min:1.0000e+00  dw_max:1.0000e+00 lr:1.0000e-06
2023-04-01 05:06:26,991 			Learning rate: weights:   1.000e-06    
2023-04-01 05:06:26,991 			Last test performance: 99.46%
2023-04-01 05:06:26,991 ----------------
2023-04-01 05:06:38,252   94  => 124   		Training 486 pattern with 100.00% 	Forward time: 	10.95 sec
2023-04-01 05:06:38,252 			Loss:    6.375e-04    			Backward time: 	 0.30 sec 
2023-04-01 05:06:38,252 ADAM: Layer 0 -> dw_min:1.0000e+00  dw_max:1.0000e+00 lr:1.0000e-06
2023-04-01 05:06:38,252 ADAM: Layer 1 -> dw_min:1.0000e+00  dw_max:1.0000e+00 lr:1.0000e-06
2023-04-01 05:06:38,253 ADAM: Layer 2 -> dw_min:1.0000e+00  dw_max:1.0000e+00 lr:1.0000e-06
2023-04-01 05:06:38,253 ADAM: Layer 3 -> dw_min:1.0000e+00  dw_max:1.0000e+00 lr:1.0000e-06
2023-04-01 05:06:38,302 
2023-04-01 05:06:38,302 Testing:
2023-04-01 05:06:38,850 		24 of 10000 with 100.00% 	 Time used:  0.55 sec
2023-04-01 05:06:39,397 		48 of 10000 with 100.00% 	 Time used:  0.55 sec
2023-04-01 05:06:39,944 		72 of 10000 with 100.00% 	 Time used:  0.55 sec
2023-04-01 05:06:40,491 		96 of 10000 with 100.00% 	 Time used:  0.55 sec
2023-04-01 05:06:41,038 		120 of 10000 with 100.00% 	 Time used:  0.55 sec
2023-04-01 05:06:41,585 		144 of 10000 with 100.00% 	 Time used:  0.55 sec
2023-04-01 05:06:42,132 		168 of 10000 with 100.00% 	 Time used:  0.55 sec
2023-04-01 05:06:42,679 		192 of 10000 with 100.00% 	 Time used:  0.55 sec
2023-04-01 05:06:43,226 		216 of 10000 with 100.00% 	 Time used:  0.55 sec
2023-04-01 05:06:43,774 		240 of 10000 with 100.00% 	 Time used:  0.55 sec
2023-04-01 05:06:44,320 		264 of 10000 with 100.00% 	 Time used:  0.55 sec
2023-04-01 05:06:44,868 		288 of 10000 with 100.00% 	 Time used:  0.55 sec
2023-04-01 05:06:45,414 		312 of 10000 with 100.00% 	 Time used:  0.55 sec
2023-04-01 05:06:45,961 		336 of 10000 with 100.00% 	 Time used:  0.55 sec
2023-04-01 05:06:46,509 		360 of 10000 with 100.00% 	 Time used:  0.55 sec
2023-04-01 05:06:47,056 		384 of 10000 with 100.00% 	 Time used:  0.55 sec
2023-04-01 05:06:47,603 		408 of 10000 with 100.00% 	 Time used:  0.55 sec
2023-04-01 05:06:48,150 		432 of 10000 with 100.00% 	 Time used:  0.55 sec
2023-04-01 05:06:48,697 		456 of 10000 with 99.56% 	 Time used:  0.55 sec
2023-04-01 05:06:49,244 		480 of 10000 with 99.58% 	 Time used:  0.55 sec
2023-04-01 05:06:49,791 		504 of 10000 with 99.60% 	 Time used:  0.55 sec
2023-04-01 05:06:50,339 		528 of 10000 with 99.62% 	 Time used:  0.55 sec
2023-04-01 05:06:50,887 		552 of 10000 with 99.64% 	 Time used:  0.55 sec
2023-04-01 05:06:51,434 		576 of 10000 with 99.65% 	 Time used:  0.55 sec
2023-04-01 05:06:51,980 		600 of 10000 with 99.67% 	 Time used:  0.55 sec
2023-04-01 05:06:52,529 		624 of 10000 with 99.68% 	 Time used:  0.55 sec
2023-04-01 05:06:53,077 		648 of 10000 with 99.69% 	 Time used:  0.55 sec
2023-04-01 05:06:53,624 		672 of 10000 with 99.55% 	 Time used:  0.55 sec
2023-04-01 05:06:54,171 		696 of 10000 with 99.43% 	 Time used:  0.55 sec
2023-04-01 05:06:54,718 		720 of 10000 with 99.44% 	 Time used:  0.55 sec
2023-04-01 05:06:55,265 		744 of 10000 with 99.46% 	 Time used:  0.55 sec
2023-04-01 05:06:55,812 		768 of 10000 with 99.48% 	 Time used:  0.55 sec
2023-04-01 05:06:56,359 		792 of 10000 with 99.49% 	 Time used:  0.55 sec
2023-04-01 05:06:56,906 		816 of 10000 with 99.51% 	 Time used:  0.55 sec
2023-04-01 05:06:57,453 		840 of 10000 with 99.52% 	 Time used:  0.55 sec
2023-04-01 05:06:58,000 		864 of 10000 with 99.42% 	 Time used:  0.55 sec
2023-04-01 05:06:58,547 		888 of 10000 with 99.44% 	 Time used:  0.55 sec
2023-04-01 05:06:59,094 		912 of 10000 with 99.45% 	 Time used:  0.55 sec
2023-04-01 05:06:59,641 		936 of 10000 with 99.47% 	 Time used:  0.55 sec
2023-04-01 05:07:00,188 		960 of 10000 with 99.48% 	 Time used:  0.55 sec
2023-04-01 05:07:00,735 		984 of 10000 with 99.49% 	 Time used:  0.55 sec
2023-04-01 05:07:01,282 		1008 of 10000 with 99.50% 	 Time used:  0.55 sec
2023-04-01 05:07:01,830 		1032 of 10000 with 99.42% 	 Time used:  0.55 sec
2023-04-01 05:07:02,378 		1056 of 10000 with 99.34% 	 Time used:  0.55 sec
2023-04-01 05:07:02,926 		1080 of 10000 with 99.35% 	 Time used:  0.55 sec
2023-04-01 05:07:03,472 		1104 of 10000 with 99.37% 	 Time used:  0.55 sec
2023-04-01 05:07:04,019 		1128 of 10000 with 99.29% 	 Time used:  0.55 sec
2023-04-01 05:07:04,566 		1152 of 10000 with 99.31% 	 Time used:  0.55 sec
2023-04-01 05:07:05,114 		1176 of 10000 with 99.32% 	 Time used:  0.55 sec
2023-04-01 05:07:05,661 		1200 of 10000 with 99.33% 	 Time used:  0.55 sec
2023-04-01 05:07:06,208 		1224 of 10000 with 99.35% 	 Time used:  0.55 sec
2023-04-01 05:07:06,755 		1248 of 10000 with 99.20% 	 Time used:  0.55 sec
2023-04-01 05:07:07,302 		1272 of 10000 with 99.14% 	 Time used:  0.55 sec
2023-04-01 05:07:07,849 		1296 of 10000 with 99.15% 	 Time used:  0.55 sec
2023-04-01 05:07:08,396 		1320 of 10000 with 99.17% 	 Time used:  0.55 sec
2023-04-01 05:07:08,943 		1344 of 10000 with 99.18% 	 Time used:  0.55 sec
2023-04-01 05:07:09,490 		1368 of 10000 with 99.20% 	 Time used:  0.55 sec
2023-04-01 05:07:10,037 		1392 of 10000 with 99.21% 	 Time used:  0.55 sec
2023-04-01 05:07:10,584 		1416 of 10000 with 99.22% 	 Time used:  0.55 sec
2023-04-01 05:07:11,132 		1440 of 10000 with 99.24% 	 Time used:  0.55 sec
2023-04-01 05:07:11,679 		1464 of 10000 with 99.25% 	 Time used:  0.55 sec
2023-04-01 05:07:12,226 		1488 of 10000 with 99.26% 	 Time used:  0.55 sec
2023-04-01 05:07:12,773 		1512 of 10000 with 99.27% 	 Time used:  0.55 sec
2023-04-01 05:07:13,320 		1536 of 10000 with 99.28% 	 Time used:  0.55 sec
2023-04-01 05:07:13,867 		1560 of 10000 with 99.29% 	 Time used:  0.55 sec
2023-04-01 05:07:14,414 		1584 of 10000 with 99.31% 	 Time used:  0.55 sec
2023-04-01 05:07:14,961 		1608 of 10000 with 99.32% 	 Time used:  0.55 sec
2023-04-01 05:07:15,508 		1632 of 10000 with 99.33% 	 Time used:  0.55 sec
2023-04-01 05:07:16,055 		1656 of 10000 with 99.34% 	 Time used:  0.55 sec
2023-04-01 05:07:16,603 		1680 of 10000 with 99.35% 	 Time used:  0.55 sec
2023-04-01 05:07:17,150 		1704 of 10000 with 99.35% 	 Time used:  0.55 sec
2023-04-01 05:07:17,697 		1728 of 10000 with 99.31% 	 Time used:  0.55 sec
2023-04-01 05:07:18,244 		1752 of 10000 with 99.32% 	 Time used:  0.55 sec
2023-04-01 05:07:18,791 		1776 of 10000 with 99.32% 	 Time used:  0.55 sec
2023-04-01 05:07:19,339 		1800 of 10000 with 99.28% 	 Time used:  0.55 sec
2023-04-01 05:07:19,885 		1824 of 10000 with 99.29% 	 Time used:  0.55 sec
2023-04-01 05:07:20,432 		1848 of 10000 with 99.30% 	 Time used:  0.55 sec
2023-04-01 05:07:20,980 		1872 of 10000 with 99.31% 	 Time used:  0.55 sec
2023-04-01 05:07:21,527 		1896 of 10000 with 99.31% 	 Time used:  0.55 sec
2023-04-01 05:07:22,076 		1920 of 10000 with 99.27% 	 Time used:  0.55 sec
2023-04-01 05:07:22,628 		1944 of 10000 with 99.28% 	 Time used:  0.55 sec
2023-04-01 05:07:23,175 		1968 of 10000 with 99.29% 	 Time used:  0.55 sec
2023-04-01 05:07:23,723 		1992 of 10000 with 99.30% 	 Time used:  0.55 sec
2023-04-01 05:07:24,270 		2016 of 10000 with 99.31% 	 Time used:  0.55 sec
2023-04-01 05:07:24,817 		2040 of 10000 with 99.31% 	 Time used:  0.55 sec
2023-04-01 05:07:25,364 		2064 of 10000 with 99.27% 	 Time used:  0.55 sec
2023-04-01 05:07:25,911 		2088 of 10000 with 99.23% 	 Time used:  0.55 sec
2023-04-01 05:07:26,458 		2112 of 10000 with 99.24% 	 Time used:  0.55 sec
2023-04-01 05:07:27,005 		2136 of 10000 with 99.20% 	 Time used:  0.55 sec
2023-04-01 05:07:27,552 		2160 of 10000 with 99.21% 	 Time used:  0.55 sec
2023-04-01 05:07:28,099 		2184 of 10000 with 99.22% 	 Time used:  0.55 sec
2023-04-01 05:07:28,646 		2208 of 10000 with 99.18% 	 Time used:  0.55 sec
2023-04-01 05:07:29,193 		2232 of 10000 with 99.19% 	 Time used:  0.55 sec
2023-04-01 05:07:29,740 		2256 of 10000 with 99.20% 	 Time used:  0.55 sec
2023-04-01 05:07:30,287 		2280 of 10000 with 99.21% 	 Time used:  0.55 sec
2023-04-01 05:07:30,834 		2304 of 10000 with 99.18% 	 Time used:  0.55 sec
2023-04-01 05:07:31,382 		2328 of 10000 with 99.18% 	 Time used:  0.55 sec
2023-04-01 05:07:31,929 		2352 of 10000 with 99.19% 	 Time used:  0.55 sec
2023-04-01 05:07:32,476 		2376 of 10000 with 99.20% 	 Time used:  0.55 sec
2023-04-01 05:07:33,023 		2400 of 10000 with 99.21% 	 Time used:  0.55 sec
2023-04-01 05:07:33,570 		2424 of 10000 with 99.22% 	 Time used:  0.55 sec
2023-04-01 05:07:34,117 		2448 of 10000 with 99.22% 	 Time used:  0.55 sec
2023-04-01 05:07:34,664 		2472 of 10000 with 99.19% 	 Time used:  0.55 sec
2023-04-01 05:07:35,211 		2496 of 10000 with 99.20% 	 Time used:  0.55 sec
2023-04-01 05:07:35,758 		2520 of 10000 with 99.21% 	 Time used:  0.55 sec
2023-04-01 05:07:36,305 		2544 of 10000 with 99.17% 	 Time used:  0.55 sec
2023-04-01 05:07:36,853 		2568 of 10000 with 99.18% 	 Time used:  0.55 sec
2023-04-01 05:07:37,400 		2592 of 10000 with 99.19% 	 Time used:  0.55 sec
2023-04-01 05:07:37,947 		2616 of 10000 with 99.16% 	 Time used:  0.55 sec
2023-04-01 05:07:38,494 		2640 of 10000 with 99.17% 	 Time used:  0.55 sec
2023-04-01 05:07:39,041 		2664 of 10000 with 99.14% 	 Time used:  0.55 sec
2023-04-01 05:07:39,588 		2688 of 10000 with 99.14% 	 Time used:  0.55 sec
2023-04-01 05:07:40,135 		2712 of 10000 with 99.12% 	 Time used:  0.55 sec
2023-04-01 05:07:40,681 		2736 of 10000 with 99.12% 	 Time used:  0.55 sec
2023-04-01 05:07:41,229 		2760 of 10000 with 99.13% 	 Time used:  0.55 sec
2023-04-01 05:07:41,776 		2784 of 10000 with 99.14% 	 Time used:  0.55 sec
2023-04-01 05:07:42,323 		2808 of 10000 with 99.15% 	 Time used:  0.55 sec
2023-04-01 05:07:42,870 		2832 of 10000 with 99.15% 	 Time used:  0.55 sec
2023-04-01 05:07:43,417 		2856 of 10000 with 99.16% 	 Time used:  0.55 sec
2023-04-01 05:07:43,964 		2880 of 10000 with 99.13% 	 Time used:  0.55 sec
2023-04-01 05:07:44,511 		2904 of 10000 with 99.10% 	 Time used:  0.55 sec
2023-04-01 05:07:45,058 		2928 of 10000 with 99.11% 	 Time used:  0.55 sec
2023-04-01 05:07:45,605 		2952 of 10000 with 99.09% 	 Time used:  0.55 sec
2023-04-01 05:07:46,152 		2976 of 10000 with 99.09% 	 Time used:  0.55 sec
2023-04-01 05:07:46,700 		3000 of 10000 with 99.10% 	 Time used:  0.55 sec
2023-04-01 05:07:47,247 		3024 of 10000 with 99.07% 	 Time used:  0.55 sec
2023-04-01 05:07:47,794 		3048 of 10000 with 99.08% 	 Time used:  0.55 sec
2023-04-01 05:07:48,341 		3072 of 10000 with 99.09% 	 Time used:  0.55 sec
2023-04-01 05:07:48,888 		3096 of 10000 with 99.06% 	 Time used:  0.55 sec
2023-04-01 05:07:49,434 		3120 of 10000 with 99.07% 	 Time used:  0.55 sec
2023-04-01 05:07:49,981 		3144 of 10000 with 99.08% 	 Time used:  0.55 sec
2023-04-01 05:07:50,529 		3168 of 10000 with 99.08% 	 Time used:  0.55 sec
2023-04-01 05:07:51,077 		3192 of 10000 with 99.09% 	 Time used:  0.55 sec
2023-04-01 05:07:51,624 		3216 of 10000 with 99.10% 	 Time used:  0.55 sec
2023-04-01 05:07:52,171 		3240 of 10000 with 99.07% 	 Time used:  0.55 sec
2023-04-01 05:07:52,718 		3264 of 10000 with 99.08% 	 Time used:  0.55 sec
2023-04-01 05:07:53,265 		3288 of 10000 with 99.09% 	 Time used:  0.55 sec
2023-04-01 05:07:53,812 		3312 of 10000 with 99.09% 	 Time used:  0.55 sec
2023-04-01 05:07:54,359 		3336 of 10000 with 99.10% 	 Time used:  0.55 sec
2023-04-01 05:07:54,906 		3360 of 10000 with 99.11% 	 Time used:  0.55 sec
2023-04-01 05:07:55,453 		3384 of 10000 with 99.11% 	 Time used:  0.55 sec
2023-04-01 05:07:56,000 		3408 of 10000 with 99.12% 	 Time used:  0.55 sec
2023-04-01 05:07:56,547 		3432 of 10000 with 99.10% 	 Time used:  0.55 sec
2023-04-01 05:07:57,094 		3456 of 10000 with 99.10% 	 Time used:  0.55 sec
2023-04-01 05:07:57,641 		3480 of 10000 with 99.11% 	 Time used:  0.55 sec
2023-04-01 05:07:58,188 		3504 of 10000 with 99.12% 	 Time used:  0.55 sec
2023-04-01 05:07:58,735 		3528 of 10000 with 99.12% 	 Time used:  0.55 sec
2023-04-01 05:07:59,283 		3552 of 10000 with 99.13% 	 Time used:  0.55 sec
2023-04-01 05:07:59,829 		3576 of 10000 with 99.13% 	 Time used:  0.55 sec
2023-04-01 05:08:00,376 		3600 of 10000 with 99.11% 	 Time used:  0.55 sec
2023-04-01 05:08:00,923 		3624 of 10000 with 99.12% 	 Time used:  0.55 sec
2023-04-01 05:08:01,471 		3648 of 10000 with 99.12% 	 Time used:  0.55 sec
2023-04-01 05:08:02,019 		3672 of 10000 with 99.13% 	 Time used:  0.55 sec
2023-04-01 05:08:02,566 		3696 of 10000 with 99.13% 	 Time used:  0.55 sec
2023-04-01 05:08:03,114 		3720 of 10000 with 99.14% 	 Time used:  0.55 sec
2023-04-01 05:08:03,661 		3744 of 10000 with 99.15% 	 Time used:  0.55 sec
2023-04-01 05:08:04,208 		3768 of 10000 with 99.15% 	 Time used:  0.55 sec
2023-04-01 05:08:04,755 		3792 of 10000 with 99.16% 	 Time used:  0.55 sec
2023-04-01 05:08:05,302 		3816 of 10000 with 99.14% 	 Time used:  0.55 sec
2023-04-01 05:08:05,849 		3840 of 10000 with 99.14% 	 Time used:  0.55 sec
2023-04-01 05:08:06,396 		3864 of 10000 with 99.15% 	 Time used:  0.55 sec
2023-04-01 05:08:06,943 		3888 of 10000 with 99.15% 	 Time used:  0.55 sec
2023-04-01 05:08:07,490 		3912 of 10000 with 99.16% 	 Time used:  0.55 sec
2023-04-01 05:08:08,037 		3936 of 10000 with 99.16% 	 Time used:  0.55 sec
2023-04-01 05:08:08,584 		3960 of 10000 with 99.17% 	 Time used:  0.55 sec
2023-04-01 05:08:09,132 		3984 of 10000 with 99.17% 	 Time used:  0.55 sec
2023-04-01 05:08:09,679 		4008 of 10000 with 99.15% 	 Time used:  0.55 sec
2023-04-01 05:08:10,225 		4032 of 10000 with 99.16% 	 Time used:  0.55 sec
2023-04-01 05:08:10,773 		4056 of 10000 with 99.16% 	 Time used:  0.55 sec
2023-04-01 05:08:11,320 		4080 of 10000 with 99.12% 	 Time used:  0.55 sec
2023-04-01 05:08:11,867 		4104 of 10000 with 99.12% 	 Time used:  0.55 sec
2023-04-01 05:08:12,414 		4128 of 10000 with 99.13% 	 Time used:  0.55 sec
2023-04-01 05:08:12,961 		4152 of 10000 with 99.13% 	 Time used:  0.55 sec
2023-04-01 05:08:13,508 		4176 of 10000 with 99.14% 	 Time used:  0.55 sec
2023-04-01 05:08:14,055 		4200 of 10000 with 99.12% 	 Time used:  0.55 sec
2023-04-01 05:08:14,602 		4224 of 10000 with 99.12% 	 Time used:  0.55 sec
2023-04-01 05:08:15,149 		4248 of 10000 with 99.13% 	 Time used:  0.55 sec
2023-04-01 05:08:15,696 		4272 of 10000 with 99.13% 	 Time used:  0.55 sec
2023-04-01 05:08:16,243 		4296 of 10000 with 99.14% 	 Time used:  0.55 sec
2023-04-01 05:08:16,791 		4320 of 10000 with 99.14% 	 Time used:  0.55 sec
2023-04-01 05:08:17,338 		4344 of 10000 with 99.15% 	 Time used:  0.55 sec
2023-04-01 05:08:17,885 		4368 of 10000 with 99.15% 	 Time used:  0.55 sec
2023-04-01 05:08:18,432 		4392 of 10000 with 99.16% 	 Time used:  0.55 sec
2023-04-01 05:08:18,979 		4416 of 10000 with 99.16% 	 Time used:  0.55 sec
2023-04-01 05:08:19,527 		4440 of 10000 with 99.17% 	 Time used:  0.55 sec
2023-04-01 05:08:20,074 		4464 of 10000 with 99.15% 	 Time used:  0.55 sec
2023-04-01 05:08:20,621 		4488 of 10000 with 99.15% 	 Time used:  0.55 sec
2023-04-01 05:08:21,169 		4512 of 10000 with 99.16% 	 Time used:  0.55 sec
2023-04-01 05:08:21,716 		4536 of 10000 with 99.16% 	 Time used:  0.55 sec
2023-04-01 05:08:22,263 		4560 of 10000 with 99.17% 	 Time used:  0.55 sec
2023-04-01 05:08:22,810 		4584 of 10000 with 99.17% 	 Time used:  0.55 sec
2023-04-01 05:08:23,357 		4608 of 10000 with 99.18% 	 Time used:  0.55 sec
2023-04-01 05:08:23,905 		4632 of 10000 with 99.16% 	 Time used:  0.55 sec
2023-04-01 05:08:24,452 		4656 of 10000 with 99.16% 	 Time used:  0.55 sec
2023-04-01 05:08:24,999 		4680 of 10000 with 99.17% 	 Time used:  0.55 sec
2023-04-01 05:08:25,546 		4704 of 10000 with 99.17% 	 Time used:  0.55 sec
2023-04-01 05:08:26,093 		4728 of 10000 with 99.18% 	 Time used:  0.55 sec
2023-04-01 05:08:26,640 		4752 of 10000 with 99.16% 	 Time used:  0.55 sec
2023-04-01 05:08:27,187 		4776 of 10000 with 99.14% 	 Time used:  0.55 sec
2023-04-01 05:08:27,734 		4800 of 10000 with 99.15% 	 Time used:  0.55 sec
2023-04-01 05:08:28,281 		4824 of 10000 with 99.13% 	 Time used:  0.55 sec
2023-04-01 05:08:28,828 		4848 of 10000 with 99.13% 	 Time used:  0.55 sec
2023-04-01 05:08:29,375 		4872 of 10000 with 99.14% 	 Time used:  0.55 sec
2023-04-01 05:08:29,922 		4896 of 10000 with 99.14% 	 Time used:  0.55 sec
2023-04-01 05:08:30,469 		4920 of 10000 with 99.15% 	 Time used:  0.55 sec
2023-04-01 05:08:31,016 		4944 of 10000 with 99.15% 	 Time used:  0.55 sec
2023-04-01 05:08:31,564 		4968 of 10000 with 99.15% 	 Time used:  0.55 sec
2023-04-01 05:08:32,111 		4992 of 10000 with 99.16% 	 Time used:  0.55 sec
2023-04-01 05:08:32,658 		5016 of 10000 with 99.16% 	 Time used:  0.55 sec
2023-04-01 05:08:33,205 		5040 of 10000 with 99.17% 	 Time used:  0.55 sec
2023-04-01 05:08:33,752 		5064 of 10000 with 99.17% 	 Time used:  0.55 sec
2023-04-01 05:08:34,299 		5088 of 10000 with 99.17% 	 Time used:  0.55 sec
2023-04-01 05:08:34,846 		5112 of 10000 with 99.18% 	 Time used:  0.55 sec
2023-04-01 05:08:35,393 		5136 of 10000 with 99.18% 	 Time used:  0.55 sec
2023-04-01 05:08:35,940 		5160 of 10000 with 99.19% 	 Time used:  0.55 sec
2023-04-01 05:08:36,487 		5184 of 10000 with 99.19% 	 Time used:  0.55 sec
2023-04-01 05:08:37,034 		5208 of 10000 with 99.19% 	 Time used:  0.55 sec
2023-04-01 05:08:37,581 		5232 of 10000 with 99.20% 	 Time used:  0.55 sec
2023-04-01 05:08:38,128 		5256 of 10000 with 99.20% 	 Time used:  0.55 sec
2023-04-01 05:08:38,675 		5280 of 10000 with 99.20% 	 Time used:  0.55 sec
2023-04-01 05:08:39,222 		5304 of 10000 with 99.21% 	 Time used:  0.55 sec
2023-04-01 05:08:39,770 		5328 of 10000 with 99.21% 	 Time used:  0.55 sec
2023-04-01 05:08:40,316 		5352 of 10000 with 99.22% 	 Time used:  0.55 sec
2023-04-01 05:08:40,864 		5376 of 10000 with 99.22% 	 Time used:  0.55 sec
2023-04-01 05:08:41,411 		5400 of 10000 with 99.22% 	 Time used:  0.55 sec
2023-04-01 05:08:41,958 		5424 of 10000 with 99.23% 	 Time used:  0.55 sec
2023-04-01 05:08:42,505 		5448 of 10000 with 99.23% 	 Time used:  0.55 sec
2023-04-01 05:08:43,052 		5472 of 10000 with 99.23% 	 Time used:  0.55 sec
2023-04-01 05:08:43,599 		5496 of 10000 with 99.24% 	 Time used:  0.55 sec
2023-04-01 05:08:44,145 		5520 of 10000 with 99.24% 	 Time used:  0.55 sec
2023-04-01 05:08:44,692 		5544 of 10000 with 99.24% 	 Time used:  0.55 sec
2023-04-01 05:08:45,239 		5568 of 10000 with 99.25% 	 Time used:  0.55 sec
2023-04-01 05:08:45,786 		5592 of 10000 with 99.25% 	 Time used:  0.55 sec
2023-04-01 05:08:46,333 		5616 of 10000 with 99.25% 	 Time used:  0.55 sec
2023-04-01 05:08:46,882 		5640 of 10000 with 99.26% 	 Time used:  0.55 sec
2023-04-01 05:08:47,429 		5664 of 10000 with 99.26% 	 Time used:  0.55 sec
2023-04-01 05:08:47,976 		5688 of 10000 with 99.26% 	 Time used:  0.55 sec
2023-04-01 05:08:48,522 		5712 of 10000 with 99.26% 	 Time used:  0.55 sec
2023-04-01 05:08:49,070 		5736 of 10000 with 99.27% 	 Time used:  0.55 sec
2023-04-01 05:08:49,617 		5760 of 10000 with 99.27% 	 Time used:  0.55 sec
2023-04-01 05:08:50,164 		5784 of 10000 with 99.27% 	 Time used:  0.55 sec
2023-04-01 05:08:50,711 		5808 of 10000 with 99.28% 	 Time used:  0.55 sec
2023-04-01 05:08:51,259 		5832 of 10000 with 99.28% 	 Time used:  0.55 sec
2023-04-01 05:08:51,806 		5856 of 10000 with 99.28% 	 Time used:  0.55 sec
2023-04-01 05:08:52,353 		5880 of 10000 with 99.29% 	 Time used:  0.55 sec
2023-04-01 05:08:52,902 		5904 of 10000 with 99.29% 	 Time used:  0.55 sec
2023-04-01 05:08:53,450 		5928 of 10000 with 99.29% 	 Time used:  0.55 sec
2023-04-01 05:08:53,997 		5952 of 10000 with 99.26% 	 Time used:  0.55 sec
2023-04-01 05:08:54,544 		5976 of 10000 with 99.26% 	 Time used:  0.55 sec
2023-04-01 05:08:55,091 		6000 of 10000 with 99.27% 	 Time used:  0.55 sec
2023-04-01 05:08:55,638 		6024 of 10000 with 99.27% 	 Time used:  0.55 sec
2023-04-01 05:08:56,185 		6048 of 10000 with 99.27% 	 Time used:  0.55 sec
2023-04-01 05:08:56,732 		6072 of 10000 with 99.28% 	 Time used:  0.55 sec
2023-04-01 05:08:57,279 		6096 of 10000 with 99.28% 	 Time used:  0.55 sec
2023-04-01 05:08:57,826 		6120 of 10000 with 99.28% 	 Time used:  0.55 sec
2023-04-01 05:08:58,373 		6144 of 10000 with 99.28% 	 Time used:  0.55 sec
2023-04-01 05:08:58,920 		6168 of 10000 with 99.29% 	 Time used:  0.55 sec
2023-04-01 05:08:59,467 		6192 of 10000 with 99.29% 	 Time used:  0.55 sec
2023-04-01 05:09:00,014 		6216 of 10000 with 99.29% 	 Time used:  0.55 sec
2023-04-01 05:09:00,561 		6240 of 10000 with 99.29% 	 Time used:  0.55 sec
2023-04-01 05:09:01,108 		6264 of 10000 with 99.30% 	 Time used:  0.55 sec
2023-04-01 05:09:01,656 		6288 of 10000 with 99.30% 	 Time used:  0.55 sec
2023-04-01 05:09:02,203 		6312 of 10000 with 99.30% 	 Time used:  0.55 sec
2023-04-01 05:09:02,751 		6336 of 10000 with 99.31% 	 Time used:  0.55 sec
2023-04-01 05:09:03,299 		6360 of 10000 with 99.31% 	 Time used:  0.55 sec
2023-04-01 05:09:03,845 		6384 of 10000 with 99.31% 	 Time used:  0.55 sec
2023-04-01 05:09:04,392 		6408 of 10000 with 99.31% 	 Time used:  0.55 sec
2023-04-01 05:09:04,939 		6432 of 10000 with 99.32% 	 Time used:  0.55 sec
2023-04-01 05:09:05,486 		6456 of 10000 with 99.32% 	 Time used:  0.55 sec
2023-04-01 05:09:06,033 		6480 of 10000 with 99.32% 	 Time used:  0.55 sec
2023-04-01 05:09:06,581 		6504 of 10000 with 99.32% 	 Time used:  0.55 sec
2023-04-01 05:09:07,128 		6528 of 10000 with 99.33% 	 Time used:  0.55 sec
2023-04-01 05:09:07,675 		6552 of 10000 with 99.33% 	 Time used:  0.55 sec
2023-04-01 05:09:08,222 		6576 of 10000 with 99.30% 	 Time used:  0.55 sec
2023-04-01 05:09:08,769 		6600 of 10000 with 99.29% 	 Time used:  0.55 sec
2023-04-01 05:09:09,316 		6624 of 10000 with 99.29% 	 Time used:  0.55 sec
2023-04-01 05:09:09,864 		6648 of 10000 with 99.29% 	 Time used:  0.55 sec
2023-04-01 05:09:10,410 		6672 of 10000 with 99.30% 	 Time used:  0.55 sec
2023-04-01 05:09:10,958 		6696 of 10000 with 99.30% 	 Time used:  0.55 sec
2023-04-01 05:09:11,504 		6720 of 10000 with 99.30% 	 Time used:  0.55 sec
2023-04-01 05:09:12,051 		6744 of 10000 with 99.30% 	 Time used:  0.55 sec
2023-04-01 05:09:12,598 		6768 of 10000 with 99.31% 	 Time used:  0.55 sec
2023-04-01 05:09:13,146 		6792 of 10000 with 99.31% 	 Time used:  0.55 sec
2023-04-01 05:09:13,693 		6816 of 10000 with 99.31% 	 Time used:  0.55 sec
2023-04-01 05:09:14,240 		6840 of 10000 with 99.31% 	 Time used:  0.55 sec
2023-04-01 05:09:14,787 		6864 of 10000 with 99.32% 	 Time used:  0.55 sec
2023-04-01 05:09:15,334 		6888 of 10000 with 99.32% 	 Time used:  0.55 sec
2023-04-01 05:09:15,880 		6912 of 10000 with 99.32% 	 Time used:  0.55 sec
2023-04-01 05:09:16,428 		6936 of 10000 with 99.32% 	 Time used:  0.55 sec
2023-04-01 05:09:16,976 		6960 of 10000 with 99.32% 	 Time used:  0.55 sec
2023-04-01 05:09:17,523 		6984 of 10000 with 99.33% 	 Time used:  0.55 sec
2023-04-01 05:09:18,070 		7008 of 10000 with 99.33% 	 Time used:  0.55 sec
2023-04-01 05:09:18,617 		7032 of 10000 with 99.33% 	 Time used:  0.55 sec
2023-04-01 05:09:19,164 		7056 of 10000 with 99.33% 	 Time used:  0.55 sec
2023-04-01 05:09:19,711 		7080 of 10000 with 99.34% 	 Time used:  0.55 sec
2023-04-01 05:09:20,258 		7104 of 10000 with 99.34% 	 Time used:  0.55 sec
2023-04-01 05:09:20,805 		7128 of 10000 with 99.34% 	 Time used:  0.55 sec
2023-04-01 05:09:21,353 		7152 of 10000 with 99.34% 	 Time used:  0.55 sec
2023-04-01 05:09:21,900 		7176 of 10000 with 99.35% 	 Time used:  0.55 sec
2023-04-01 05:09:22,447 		7200 of 10000 with 99.35% 	 Time used:  0.55 sec
2023-04-01 05:09:23,000 		7224 of 10000 with 99.35% 	 Time used:  0.55 sec
2023-04-01 05:09:23,548 		7248 of 10000 with 99.35% 	 Time used:  0.55 sec
2023-04-01 05:09:24,096 		7272 of 10000 with 99.35% 	 Time used:  0.55 sec
2023-04-01 05:09:24,643 		7296 of 10000 with 99.36% 	 Time used:  0.55 sec
2023-04-01 05:09:25,190 		7320 of 10000 with 99.36% 	 Time used:  0.55 sec
2023-04-01 05:09:25,737 		7344 of 10000 with 99.36% 	 Time used:  0.55 sec
2023-04-01 05:09:26,284 		7368 of 10000 with 99.36% 	 Time used:  0.55 sec
2023-04-01 05:09:26,831 		7392 of 10000 with 99.36% 	 Time used:  0.55 sec
2023-04-01 05:09:27,378 		7416 of 10000 with 99.37% 	 Time used:  0.55 sec
2023-04-01 05:09:27,925 		7440 of 10000 with 99.37% 	 Time used:  0.55 sec
2023-04-01 05:09:28,472 		7464 of 10000 with 99.37% 	 Time used:  0.55 sec
2023-04-01 05:09:29,019 		7488 of 10000 with 99.37% 	 Time used:  0.55 sec
2023-04-01 05:09:29,566 		7512 of 10000 with 99.37% 	 Time used:  0.55 sec
2023-04-01 05:09:30,113 		7536 of 10000 with 99.38% 	 Time used:  0.55 sec
2023-04-01 05:09:30,660 		7560 of 10000 with 99.38% 	 Time used:  0.55 sec
2023-04-01 05:09:31,208 		7584 of 10000 with 99.38% 	 Time used:  0.55 sec
2023-04-01 05:09:31,755 		7608 of 10000 with 99.38% 	 Time used:  0.55 sec
2023-04-01 05:09:32,302 		7632 of 10000 with 99.38% 	 Time used:  0.55 sec
2023-04-01 05:09:32,850 		7656 of 10000 with 99.39% 	 Time used:  0.55 sec
2023-04-01 05:09:33,397 		7680 of 10000 with 99.39% 	 Time used:  0.55 sec
2023-04-01 05:09:33,944 		7704 of 10000 with 99.39% 	 Time used:  0.55 sec
2023-04-01 05:09:34,491 		7728 of 10000 with 99.39% 	 Time used:  0.55 sec
2023-04-01 05:09:35,038 		7752 of 10000 with 99.39% 	 Time used:  0.55 sec
2023-04-01 05:09:35,585 		7776 of 10000 with 99.40% 	 Time used:  0.55 sec
2023-04-01 05:09:36,132 		7800 of 10000 with 99.40% 	 Time used:  0.55 sec
2023-04-01 05:09:36,679 		7824 of 10000 with 99.40% 	 Time used:  0.55 sec
2023-04-01 05:09:37,227 		7848 of 10000 with 99.40% 	 Time used:  0.55 sec
2023-04-01 05:09:37,773 		7872 of 10000 with 99.40% 	 Time used:  0.55 sec
2023-04-01 05:09:38,321 		7896 of 10000 with 99.40% 	 Time used:  0.55 sec
2023-04-01 05:09:38,868 		7920 of 10000 with 99.41% 	 Time used:  0.55 sec
2023-04-01 05:09:39,415 		7944 of 10000 with 99.41% 	 Time used:  0.55 sec
2023-04-01 05:09:39,962 		7968 of 10000 with 99.41% 	 Time used:  0.55 sec
2023-04-01 05:09:40,509 		7992 of 10000 with 99.41% 	 Time used:  0.55 sec
2023-04-01 05:09:41,056 		8016 of 10000 with 99.41% 	 Time used:  0.55 sec
2023-04-01 05:09:41,603 		8040 of 10000 with 99.42% 	 Time used:  0.55 sec
2023-04-01 05:09:42,150 		8064 of 10000 with 99.42% 	 Time used:  0.55 sec
2023-04-01 05:09:42,697 		8088 of 10000 with 99.42% 	 Time used:  0.55 sec
2023-04-01 05:09:43,245 		8112 of 10000 with 99.42% 	 Time used:  0.55 sec
2023-04-01 05:09:43,791 		8136 of 10000 with 99.42% 	 Time used:  0.55 sec
2023-04-01 05:09:44,339 		8160 of 10000 with 99.42% 	 Time used:  0.55 sec
2023-04-01 05:09:44,886 		8184 of 10000 with 99.43% 	 Time used:  0.55 sec
2023-04-01 05:09:45,433 		8208 of 10000 with 99.43% 	 Time used:  0.55 sec
2023-04-01 05:09:45,980 		8232 of 10000 with 99.43% 	 Time used:  0.55 sec
2023-04-01 05:09:46,528 		8256 of 10000 with 99.43% 	 Time used:  0.55 sec
2023-04-01 05:09:47,075 		8280 of 10000 with 99.43% 	 Time used:  0.55 sec
2023-04-01 05:09:47,622 		8304 of 10000 with 99.43% 	 Time used:  0.55 sec
2023-04-01 05:09:48,169 		8328 of 10000 with 99.40% 	 Time used:  0.55 sec
2023-04-01 05:09:48,716 		8352 of 10000 with 99.40% 	 Time used:  0.55 sec
2023-04-01 05:09:49,263 		8376 of 10000 with 99.40% 	 Time used:  0.55 sec
2023-04-01 05:09:49,810 		8400 of 10000 with 99.40% 	 Time used:  0.55 sec
2023-04-01 05:09:50,357 		8424 of 10000 with 99.39% 	 Time used:  0.55 sec
2023-04-01 05:09:50,905 		8448 of 10000 with 99.40% 	 Time used:  0.55 sec
2023-04-01 05:09:51,452 		8472 of 10000 with 99.40% 	 Time used:  0.55 sec
2023-04-01 05:09:51,999 		8496 of 10000 with 99.40% 	 Time used:  0.55 sec
2023-04-01 05:09:52,547 		8520 of 10000 with 99.40% 	 Time used:  0.55 sec
2023-04-01 05:09:53,094 		8544 of 10000 with 99.39% 	 Time used:  0.55 sec
2023-04-01 05:09:53,641 		8568 of 10000 with 99.39% 	 Time used:  0.55 sec
2023-04-01 05:09:54,188 		8592 of 10000 with 99.39% 	 Time used:  0.55 sec
2023-04-01 05:09:54,736 		8616 of 10000 with 99.40% 	 Time used:  0.55 sec
2023-04-01 05:09:55,283 		8640 of 10000 with 99.40% 	 Time used:  0.55 sec
2023-04-01 05:09:55,830 		8664 of 10000 with 99.40% 	 Time used:  0.55 sec
2023-04-01 05:09:56,377 		8688 of 10000 with 99.40% 	 Time used:  0.55 sec
2023-04-01 05:09:56,924 		8712 of 10000 with 99.40% 	 Time used:  0.55 sec
2023-04-01 05:09:57,471 		8736 of 10000 with 99.40% 	 Time used:  0.55 sec
2023-04-01 05:09:58,018 		8760 of 10000 with 99.41% 	 Time used:  0.55 sec
2023-04-01 05:09:58,565 		8784 of 10000 with 99.41% 	 Time used:  0.55 sec
2023-04-01 05:09:59,112 		8808 of 10000 with 99.41% 	 Time used:  0.55 sec
2023-04-01 05:09:59,659 		8832 of 10000 with 99.41% 	 Time used:  0.55 sec
2023-04-01 05:10:00,206 		8856 of 10000 with 99.41% 	 Time used:  0.55 sec
2023-04-01 05:10:00,754 		8880 of 10000 with 99.41% 	 Time used:  0.55 sec
2023-04-01 05:10:01,301 		8904 of 10000 with 99.42% 	 Time used:  0.55 sec
2023-04-01 05:10:01,849 		8928 of 10000 with 99.42% 	 Time used:  0.55 sec
2023-04-01 05:10:02,396 		8952 of 10000 with 99.42% 	 Time used:  0.55 sec
2023-04-01 05:10:02,943 		8976 of 10000 with 99.42% 	 Time used:  0.55 sec
2023-04-01 05:10:03,491 		9000 of 10000 with 99.42% 	 Time used:  0.55 sec
2023-04-01 05:10:04,038 		9024 of 10000 with 99.42% 	 Time used:  0.55 sec
2023-04-01 05:10:04,585 		9048 of 10000 with 99.43% 	 Time used:  0.55 sec
2023-04-01 05:10:05,132 		9072 of 10000 with 99.43% 	 Time used:  0.55 sec
2023-04-01 05:10:05,679 		9096 of 10000 with 99.43% 	 Time used:  0.55 sec
2023-04-01 05:10:06,226 		9120 of 10000 with 99.43% 	 Time used:  0.55 sec
2023-04-01 05:10:06,773 		9144 of 10000 with 99.43% 	 Time used:  0.55 sec
2023-04-01 05:10:07,320 		9168 of 10000 with 99.43% 	 Time used:  0.55 sec
2023-04-01 05:10:07,867 		9192 of 10000 with 99.43% 	 Time used:  0.55 sec
2023-04-01 05:10:08,415 		9216 of 10000 with 99.44% 	 Time used:  0.55 sec
2023-04-01 05:10:08,962 		9240 of 10000 with 99.44% 	 Time used:  0.55 sec
2023-04-01 05:10:09,509 		9264 of 10000 with 99.44% 	 Time used:  0.55 sec
2023-04-01 05:10:10,056 		9288 of 10000 with 99.44% 	 Time used:  0.55 sec
2023-04-01 05:10:10,603 		9312 of 10000 with 99.44% 	 Time used:  0.55 sec
2023-04-01 05:10:11,151 		9336 of 10000 with 99.44% 	 Time used:  0.55 sec
2023-04-01 05:10:11,698 		9360 of 10000 with 99.44% 	 Time used:  0.55 sec
2023-04-01 05:10:12,245 		9384 of 10000 with 99.45% 	 Time used:  0.55 sec
2023-04-01 05:10:12,792 		9408 of 10000 with 99.45% 	 Time used:  0.55 sec
2023-04-01 05:10:13,339 		9432 of 10000 with 99.45% 	 Time used:  0.55 sec
2023-04-01 05:10:13,886 		9456 of 10000 with 99.45% 	 Time used:  0.55 sec
2023-04-01 05:10:14,433 		9480 of 10000 with 99.45% 	 Time used:  0.55 sec
2023-04-01 05:10:14,980 		9504 of 10000 with 99.45% 	 Time used:  0.55 sec
2023-04-01 05:10:15,527 		9528 of 10000 with 99.45% 	 Time used:  0.55 sec
2023-04-01 05:10:16,074 		9552 of 10000 with 99.45% 	 Time used:  0.55 sec
2023-04-01 05:10:16,622 		9576 of 10000 with 99.45% 	 Time used:  0.55 sec
2023-04-01 05:10:17,169 		9600 of 10000 with 99.45% 	 Time used:  0.55 sec
2023-04-01 05:10:17,716 		9624 of 10000 with 99.45% 	 Time used:  0.55 sec
2023-04-01 05:10:18,263 		9648 of 10000 with 99.45% 	 Time used:  0.55 sec
2023-04-01 05:10:18,810 		9672 of 10000 with 99.45% 	 Time used:  0.55 sec
2023-04-01 05:10:19,357 		9696 of 10000 with 99.45% 	 Time used:  0.55 sec
2023-04-01 05:10:19,905 		9720 of 10000 with 99.45% 	 Time used:  0.55 sec
2023-04-01 05:10:20,452 		9744 of 10000 with 99.45% 	 Time used:  0.55 sec
2023-04-01 05:10:20,999 		9768 of 10000 with 99.45% 	 Time used:  0.55 sec
2023-04-01 05:10:21,547 		9792 of 10000 with 99.45% 	 Time used:  0.55 sec
2023-04-01 05:10:22,094 		9816 of 10000 with 99.45% 	 Time used:  0.55 sec
2023-04-01 05:10:22,641 		9840 of 10000 with 99.45% 	 Time used:  0.55 sec
2023-04-01 05:10:23,188 		9864 of 10000 with 99.45% 	 Time used:  0.55 sec
2023-04-01 05:10:23,735 		9888 of 10000 with 99.45% 	 Time used:  0.55 sec
2023-04-01 05:10:24,283 		9912 of 10000 with 99.46% 	 Time used:  0.55 sec
2023-04-01 05:10:24,830 		9936 of 10000 with 99.46% 	 Time used:  0.55 sec
2023-04-01 05:10:25,377 		9960 of 10000 with 99.46% 	 Time used:  0.55 sec
2023-04-01 05:10:25,924 		9984 of 10000 with 99.46% 	 Time used:  0.55 sec
2023-04-01 05:10:26,294 		10000 of 10000 with 99.46% 	 Time used:  0.37 sec
2023-04-01 05:10:26,294 
2023-04-01 05:10:26,295 			Learning rate: weights:   1.000e-06    
2023-04-01 05:10:26,295 			Last test performance: 99.46%
2023-04-01 05:10:26,295 ----------------
2023-04-01 05:10:37,555   95  =>  0    		Training 486 pattern with 100.00% 	Forward time: 	10.95 sec
2023-04-01 05:10:37,555 			Loss:    2.818e-04    			Backward time: 	 0.31 sec 
2023-04-01 05:10:37,555 ADAM: Layer 0 -> dw_min:1.0000e+00  dw_max:1.0000e+00 lr:1.0000e-06
2023-04-01 05:10:37,555 ADAM: Layer 1 -> dw_min:1.0000e+00  dw_max:1.0000e+00 lr:1.0000e-06
2023-04-01 05:10:37,556 ADAM: Layer 2 -> dw_min:1.0000e+00  dw_max:1.0000e+00 lr:1.0000e-06
2023-04-01 05:10:37,556 ADAM: Layer 3 -> dw_min:1.0000e+00  dw_max:1.0000e+00 lr:1.0000e-06
2023-04-01 05:10:37,643 			Learning rate: weights:   1.000e-06    
2023-04-01 05:10:37,643 			Last test performance: 99.46%
2023-04-01 05:10:37,643 ----------------
2023-04-01 05:10:48,904   95  =>  1    		Training 486 pattern with 100.00% 	Forward time: 	10.95 sec
2023-04-01 05:10:48,904 			Loss:    2.159e-04    			Backward time: 	 0.30 sec 
2023-04-01 05:10:48,904 ADAM: Layer 0 -> dw_min:1.0000e+00  dw_max:1.0000e+00 lr:1.0000e-06
2023-04-01 05:10:48,905 ADAM: Layer 1 -> dw_min:1.0000e+00  dw_max:1.0000e+00 lr:1.0000e-06
2023-04-01 05:10:48,905 ADAM: Layer 2 -> dw_min:1.0000e+00  dw_max:1.0000e+00 lr:1.0000e-06
2023-04-01 05:10:48,905 ADAM: Layer 3 -> dw_min:1.0000e+00  dw_max:1.0000e+00 lr:1.0000e-06
2023-04-01 05:10:48,963 			Learning rate: weights:   1.000e-06    
2023-04-01 05:10:48,963 			Last test performance: 99.46%
2023-04-01 05:10:48,963 ----------------
2023-04-01 05:11:00,226   95  =>  2    		Training 486 pattern with 100.00% 	Forward time: 	10.95 sec
2023-04-01 05:11:00,226 			Loss:    1.351e-03    			Backward time: 	 0.30 sec 
2023-04-01 05:11:00,227 ADAM: Layer 0 -> dw_min:1.0000e+00  dw_max:1.0000e+00 lr:1.0000e-06
2023-04-01 05:11:00,227 ADAM: Layer 1 -> dw_min:1.0000e+00  dw_max:1.0000e+00 lr:1.0000e-06
2023-04-01 05:11:00,227 ADAM: Layer 2 -> dw_min:1.0000e+00  dw_max:1.0000e+00 lr:1.0000e-06
2023-04-01 05:11:00,227 ADAM: Layer 3 -> dw_min:1.0000e+00  dw_max:1.0000e+00 lr:1.0000e-06
2023-04-01 05:11:00,283 			Learning rate: weights:   1.000e-06    
2023-04-01 05:11:00,283 			Last test performance: 99.46%
2023-04-01 05:11:00,283 ----------------
2023-04-01 05:11:11,546   95  =>  3    		Training 486 pattern with 100.00% 	Forward time: 	10.95 sec
2023-04-01 05:11:11,546 			Loss:    4.176e-04    			Backward time: 	 0.30 sec 
2023-04-01 05:11:11,546 ADAM: Layer 0 -> dw_min:1.0000e+00  dw_max:1.0000e+00 lr:1.0000e-06
2023-04-01 05:11:11,546 ADAM: Layer 1 -> dw_min:1.0000e+00  dw_max:1.0000e+00 lr:1.0000e-06
2023-04-01 05:11:11,546 ADAM: Layer 2 -> dw_min:1.0000e+00  dw_max:1.0000e+00 lr:1.0000e-06
2023-04-01 05:11:11,546 ADAM: Layer 3 -> dw_min:1.0000e+00  dw_max:1.0000e+00 lr:1.0000e-06
2023-04-01 05:11:11,565 			Learning rate: weights:   1.000e-06    
2023-04-01 05:11:11,566 			Last test performance: 99.46%
2023-04-01 05:11:11,566 ----------------
2023-04-01 05:11:22,831   95  =>  4    		Training 486 pattern with 100.00% 	Forward time: 	10.95 sec
2023-04-01 05:11:22,831 			Loss:    9.028e-04    			Backward time: 	 0.30 sec 
2023-04-01 05:11:22,831 ADAM: Layer 0 -> dw_min:1.0000e+00  dw_max:1.0000e+00 lr:1.0000e-06
2023-04-01 05:11:22,831 ADAM: Layer 1 -> dw_min:1.0000e+00  dw_max:1.0000e+00 lr:1.0000e-06
2023-04-01 05:11:22,831 ADAM: Layer 2 -> dw_min:1.0000e+00  dw_max:1.0000e+00 lr:1.0000e-06
2023-04-01 05:11:22,831 ADAM: Layer 3 -> dw_min:1.0000e+00  dw_max:1.0000e+00 lr:1.0000e-06
2023-04-01 05:11:22,889 			Learning rate: weights:   1.000e-06    
2023-04-01 05:11:22,889 			Last test performance: 99.46%
2023-04-01 05:11:22,889 ----------------
2023-04-01 05:11:34,154   95  =>  5    		Training 486 pattern with 99.58% 	Forward time: 	10.95 sec
2023-04-01 05:11:34,154 			Loss:    1.542e-02    			Backward time: 	 0.30 sec 
2023-04-01 05:11:34,154 ADAM: Layer 0 -> dw_min:1.0000e+00  dw_max:1.0000e+00 lr:1.0000e-06
2023-04-01 05:11:34,154 ADAM: Layer 1 -> dw_min:1.0000e+00  dw_max:1.0000e+00 lr:1.0000e-06
2023-04-01 05:11:34,154 ADAM: Layer 2 -> dw_min:1.0000e+00  dw_max:1.0000e+00 lr:1.0000e-06
2023-04-01 05:11:34,154 ADAM: Layer 3 -> dw_min:1.0000e+00  dw_max:1.0000e+00 lr:1.0000e-06
2023-04-01 05:11:34,193 			Learning rate: weights:   1.000e-06    
2023-04-01 05:11:34,193 			Last test performance: 99.46%
2023-04-01 05:11:34,193 ----------------
2023-04-01 05:11:45,452   95  =>  6    		Training 486 pattern with 100.00% 	Forward time: 	10.95 sec
2023-04-01 05:11:45,452 			Loss:    9.846e-04    			Backward time: 	 0.30 sec 
2023-04-01 05:11:45,453 ADAM: Layer 0 -> dw_min:1.0000e+00  dw_max:1.0000e+00 lr:1.0000e-06
2023-04-01 05:11:45,453 ADAM: Layer 1 -> dw_min:1.0000e+00  dw_max:1.0000e+00 lr:1.0000e-06
2023-04-01 05:11:45,453 ADAM: Layer 2 -> dw_min:1.0000e+00  dw_max:1.0000e+00 lr:1.0000e-06
2023-04-01 05:11:45,453 ADAM: Layer 3 -> dw_min:1.0000e+00  dw_max:1.0000e+00 lr:1.0000e-06
2023-04-01 05:11:45,512 			Learning rate: weights:   1.000e-06    
2023-04-01 05:11:45,512 			Last test performance: 99.46%
2023-04-01 05:11:45,512 ----------------
2023-04-01 05:11:56,774   95  =>  7    		Training 486 pattern with 100.00% 	Forward time: 	10.95 sec
2023-04-01 05:11:56,774 			Loss:    6.223e-04    			Backward time: 	 0.30 sec 
2023-04-01 05:11:56,775 ADAM: Layer 0 -> dw_min:1.0000e+00  dw_max:1.0000e+00 lr:1.0000e-06
2023-04-01 05:11:56,775 ADAM: Layer 1 -> dw_min:1.0000e+00  dw_max:1.0000e+00 lr:1.0000e-06
2023-04-01 05:11:56,775 ADAM: Layer 2 -> dw_min:1.0000e+00  dw_max:1.0000e+00 lr:1.0000e-06
2023-04-01 05:11:56,775 ADAM: Layer 3 -> dw_min:1.0000e+00  dw_max:1.0000e+00 lr:1.0000e-06
2023-04-01 05:11:56,793 			Learning rate: weights:   1.000e-06    
2023-04-01 05:11:56,793 			Last test performance: 99.46%
2023-04-01 05:11:56,793 ----------------
2023-04-01 05:12:08,055   95  =>  8    		Training 486 pattern with 100.00% 	Forward time: 	10.95 sec
2023-04-01 05:12:08,055 			Loss:    4.392e-04    			Backward time: 	 0.30 sec 
2023-04-01 05:12:08,055 ADAM: Layer 0 -> dw_min:1.0000e+00  dw_max:1.0000e+00 lr:1.0000e-06
2023-04-01 05:12:08,055 ADAM: Layer 1 -> dw_min:1.0000e+00  dw_max:1.0000e+00 lr:1.0000e-06
2023-04-01 05:12:08,055 ADAM: Layer 2 -> dw_min:1.0000e+00  dw_max:1.0000e+00 lr:1.0000e-06
2023-04-01 05:12:08,055 ADAM: Layer 3 -> dw_min:1.0000e+00  dw_max:1.0000e+00 lr:1.0000e-06
2023-04-01 05:12:08,099 			Learning rate: weights:   1.000e-06    
2023-04-01 05:12:08,099 			Last test performance: 99.46%
2023-04-01 05:12:08,099 ----------------
2023-04-01 05:12:19,359   95  =>  9    		Training 486 pattern with 100.00% 	Forward time: 	10.95 sec
2023-04-01 05:12:19,360 			Loss:    2.886e-04    			Backward time: 	 0.30 sec 
2023-04-01 05:12:19,360 ADAM: Layer 0 -> dw_min:1.0000e+00  dw_max:1.0000e+00 lr:1.0000e-06
2023-04-01 05:12:19,360 ADAM: Layer 1 -> dw_min:1.0000e+00  dw_max:1.0000e+00 lr:1.0000e-06
2023-04-01 05:12:19,360 ADAM: Layer 2 -> dw_min:1.0000e+00  dw_max:1.0000e+00 lr:1.0000e-06
2023-04-01 05:12:19,360 ADAM: Layer 3 -> dw_min:1.0000e+00  dw_max:1.0000e+00 lr:1.0000e-06
2023-04-01 05:12:19,435 			Learning rate: weights:   1.000e-06    
2023-04-01 05:12:19,435 			Last test performance: 99.46%
2023-04-01 05:12:19,435 ----------------
2023-04-01 05:12:30,697   95  =>  10   		Training 486 pattern with 100.00% 	Forward time: 	10.95 sec
2023-04-01 05:12:30,697 			Loss:    9.379e-04    			Backward time: 	 0.30 sec 
2023-04-01 05:12:30,697 ADAM: Layer 0 -> dw_min:1.0000e+00  dw_max:1.0000e+00 lr:1.0000e-06
2023-04-01 05:12:30,697 ADAM: Layer 1 -> dw_min:1.0000e+00  dw_max:1.0000e+00 lr:1.0000e-06
2023-04-01 05:12:30,698 ADAM: Layer 2 -> dw_min:1.0000e+00  dw_max:1.0000e+00 lr:1.0000e-06
2023-04-01 05:12:30,698 ADAM: Layer 3 -> dw_min:1.0000e+00  dw_max:1.0000e+00 lr:1.0000e-06
2023-04-01 05:12:30,756 			Learning rate: weights:   1.000e-06    
2023-04-01 05:12:30,757 			Last test performance: 99.46%
2023-04-01 05:12:30,757 ----------------
2023-04-01 05:12:42,017   95  =>  11   		Training 486 pattern with 99.79% 	Forward time: 	10.95 sec
2023-04-01 05:12:42,017 			Loss:    8.216e-03    			Backward time: 	 0.30 sec 
2023-04-01 05:12:42,017 ADAM: Layer 0 -> dw_min:1.0000e+00  dw_max:1.0000e+00 lr:1.0000e-06
2023-04-01 05:12:42,018 ADAM: Layer 1 -> dw_min:1.0000e+00  dw_max:1.0000e+00 lr:1.0000e-06
2023-04-01 05:12:42,018 ADAM: Layer 2 -> dw_min:1.0000e+00  dw_max:1.0000e+00 lr:1.0000e-06
2023-04-01 05:12:42,018 ADAM: Layer 3 -> dw_min:1.0000e+00  dw_max:1.0000e+00 lr:1.0000e-06
2023-04-01 05:12:42,116 			Learning rate: weights:   1.000e-06    
2023-04-01 05:12:42,116 			Last test performance: 99.46%
2023-04-01 05:12:42,116 ----------------
2023-04-01 05:12:53,380   95  =>  12   		Training 486 pattern with 99.79% 	Forward time: 	10.95 sec
2023-04-01 05:12:53,380 			Loss:    9.927e-03    			Backward time: 	 0.30 sec 
2023-04-01 05:12:53,380 ADAM: Layer 0 -> dw_min:1.0000e+00  dw_max:1.0000e+00 lr:1.0000e-06
2023-04-01 05:12:53,380 ADAM: Layer 1 -> dw_min:1.0000e+00  dw_max:1.0000e+00 lr:1.0000e-06
2023-04-01 05:12:53,381 ADAM: Layer 2 -> dw_min:1.0000e+00  dw_max:1.0000e+00 lr:1.0000e-06
2023-04-01 05:12:53,381 ADAM: Layer 3 -> dw_min:1.0000e+00  dw_max:1.0000e+00 lr:1.0000e-06
2023-04-01 05:12:53,483 			Learning rate: weights:   1.000e-06    
2023-04-01 05:12:53,484 			Last test performance: 99.46%
2023-04-01 05:12:53,484 ----------------
2023-04-01 05:13:04,749   95  =>  13   		Training 486 pattern with 100.00% 	Forward time: 	10.95 sec
2023-04-01 05:13:04,749 			Loss:    4.742e-04    			Backward time: 	 0.31 sec 
2023-04-01 05:13:04,749 ADAM: Layer 0 -> dw_min:1.0000e+00  dw_max:1.0000e+00 lr:1.0000e-06
2023-04-01 05:13:04,749 ADAM: Layer 1 -> dw_min:1.0000e+00  dw_max:1.0000e+00 lr:1.0000e-06
2023-04-01 05:13:04,749 ADAM: Layer 2 -> dw_min:1.0000e+00  dw_max:1.0000e+00 lr:1.0000e-06
2023-04-01 05:13:04,749 ADAM: Layer 3 -> dw_min:1.0000e+00  dw_max:1.0000e+00 lr:1.0000e-06
2023-04-01 05:13:04,768 			Learning rate: weights:   1.000e-06    
2023-04-01 05:13:04,768 			Last test performance: 99.46%
2023-04-01 05:13:04,768 ----------------
2023-04-01 05:13:16,028   95  =>  14   		Training 486 pattern with 100.00% 	Forward time: 	10.95 sec
2023-04-01 05:13:16,028 			Loss:    3.859e-04    			Backward time: 	 0.30 sec 
2023-04-01 05:13:16,028 ADAM: Layer 0 -> dw_min:1.0000e+00  dw_max:1.0000e+00 lr:1.0000e-06
2023-04-01 05:13:16,028 ADAM: Layer 1 -> dw_min:1.0000e+00  dw_max:1.0000e+00 lr:1.0000e-06
2023-04-01 05:13:16,028 ADAM: Layer 2 -> dw_min:1.0000e+00  dw_max:1.0000e+00 lr:1.0000e-06
2023-04-01 05:13:16,028 ADAM: Layer 3 -> dw_min:1.0000e+00  dw_max:1.0000e+00 lr:1.0000e-06
2023-04-01 05:13:16,104 			Learning rate: weights:   1.000e-06    
2023-04-01 05:13:16,104 			Last test performance: 99.46%
2023-04-01 05:13:16,104 ----------------
2023-04-01 05:13:27,373   95  =>  15   		Training 486 pattern with 99.79% 	Forward time: 	10.96 sec
2023-04-01 05:13:27,373 			Loss:    3.712e-03    			Backward time: 	 0.30 sec 
2023-04-01 05:13:27,373 ADAM: Layer 0 -> dw_min:1.0000e+00  dw_max:1.0000e+00 lr:1.0000e-06
2023-04-01 05:13:27,373 ADAM: Layer 1 -> dw_min:1.0000e+00  dw_max:1.0000e+00 lr:1.0000e-06
2023-04-01 05:13:27,373 ADAM: Layer 2 -> dw_min:1.0000e+00  dw_max:1.0000e+00 lr:1.0000e-06
2023-04-01 05:13:27,374 ADAM: Layer 3 -> dw_min:1.0000e+00  dw_max:1.0000e+00 lr:1.0000e-06
2023-04-01 05:13:27,404 			Learning rate: weights:   1.000e-06    
2023-04-01 05:13:27,404 			Last test performance: 99.46%
2023-04-01 05:13:27,404 ----------------
2023-04-01 05:13:38,667   95  =>  16   		Training 486 pattern with 100.00% 	Forward time: 	10.95 sec
2023-04-01 05:13:38,667 			Loss:    1.855e-04    			Backward time: 	 0.30 sec 
2023-04-01 05:13:38,668 ADAM: Layer 0 -> dw_min:1.0000e+00  dw_max:1.0000e+00 lr:1.0000e-06
2023-04-01 05:13:38,668 ADAM: Layer 1 -> dw_min:1.0000e+00  dw_max:1.0000e+00 lr:1.0000e-06
2023-04-01 05:13:38,668 ADAM: Layer 2 -> dw_min:1.0000e+00  dw_max:1.0000e+00 lr:1.0000e-06
2023-04-01 05:13:38,668 ADAM: Layer 3 -> dw_min:1.0000e+00  dw_max:1.0000e+00 lr:1.0000e-06
2023-04-01 05:13:38,687 			Learning rate: weights:   1.000e-06    
2023-04-01 05:13:38,687 			Last test performance: 99.46%
2023-04-01 05:13:38,687 ----------------
2023-04-01 05:13:49,950   95  =>  17   		Training 486 pattern with 100.00% 	Forward time: 	10.95 sec
2023-04-01 05:13:49,950 			Loss:    6.454e-04    			Backward time: 	 0.30 sec 
2023-04-01 05:13:49,950 ADAM: Layer 0 -> dw_min:1.0000e+00  dw_max:1.0000e+00 lr:1.0000e-06
2023-04-01 05:13:49,950 ADAM: Layer 1 -> dw_min:1.0000e+00  dw_max:1.0000e+00 lr:1.0000e-06
2023-04-01 05:13:49,950 ADAM: Layer 2 -> dw_min:1.0000e+00  dw_max:1.0000e+00 lr:1.0000e-06
2023-04-01 05:13:49,950 ADAM: Layer 3 -> dw_min:1.0000e+00  dw_max:1.0000e+00 lr:1.0000e-06
2023-04-01 05:13:49,970 			Learning rate: weights:   1.000e-06    
2023-04-01 05:13:49,970 			Last test performance: 99.46%
2023-04-01 05:13:49,970 ----------------
2023-04-01 05:14:01,234   95  =>  18   		Training 486 pattern with 100.00% 	Forward time: 	10.95 sec
2023-04-01 05:14:01,234 			Loss:    7.318e-04    			Backward time: 	 0.30 sec 
2023-04-01 05:14:01,234 ADAM: Layer 0 -> dw_min:1.0000e+00  dw_max:1.0000e+00 lr:1.0000e-06
2023-04-01 05:14:01,234 ADAM: Layer 1 -> dw_min:1.0000e+00  dw_max:1.0000e+00 lr:1.0000e-06
2023-04-01 05:14:01,234 ADAM: Layer 2 -> dw_min:1.0000e+00  dw_max:1.0000e+00 lr:1.0000e-06
2023-04-01 05:14:01,234 ADAM: Layer 3 -> dw_min:1.0000e+00  dw_max:1.0000e+00 lr:1.0000e-06
2023-04-01 05:14:01,254 			Learning rate: weights:   1.000e-06    
2023-04-01 05:14:01,254 			Last test performance: 99.46%
2023-04-01 05:14:01,254 ----------------
2023-04-01 05:14:12,540   95  =>  19   		Training 486 pattern with 100.00% 	Forward time: 	10.97 sec
2023-04-01 05:14:12,540 			Loss:    1.221e-04    			Backward time: 	 0.31 sec 
2023-04-01 05:14:12,540 ADAM: Layer 0 -> dw_min:1.0000e+00  dw_max:1.0000e+00 lr:1.0000e-06
2023-04-01 05:14:12,540 ADAM: Layer 1 -> dw_min:1.0000e+00  dw_max:1.0000e+00 lr:1.0000e-06
2023-04-01 05:14:12,541 ADAM: Layer 2 -> dw_min:1.0000e+00  dw_max:1.0000e+00 lr:1.0000e-06
2023-04-01 05:14:12,541 ADAM: Layer 3 -> dw_min:1.0000e+00  dw_max:1.0000e+00 lr:1.0000e-06
2023-04-01 05:14:12,587 			Learning rate: weights:   1.000e-06    
2023-04-01 05:14:12,587 			Last test performance: 99.46%
2023-04-01 05:14:12,587 ----------------
2023-04-01 05:14:23,850   95  =>  20   		Training 486 pattern with 100.00% 	Forward time: 	10.95 sec
2023-04-01 05:14:23,850 			Loss:    7.283e-05    			Backward time: 	 0.30 sec 
2023-04-01 05:14:23,850 ADAM: Layer 0 -> dw_min:1.0000e+00  dw_max:1.0000e+00 lr:1.0000e-06
2023-04-01 05:14:23,851 ADAM: Layer 1 -> dw_min:1.0000e+00  dw_max:1.0000e+00 lr:1.0000e-06
2023-04-01 05:14:23,851 ADAM: Layer 2 -> dw_min:1.0000e+00  dw_max:1.0000e+00 lr:1.0000e-06
2023-04-01 05:14:23,851 ADAM: Layer 3 -> dw_min:1.0000e+00  dw_max:1.0000e+00 lr:1.0000e-06
2023-04-01 05:14:23,926 			Learning rate: weights:   1.000e-06    
2023-04-01 05:14:23,926 			Last test performance: 99.46%
2023-04-01 05:14:23,926 ----------------
2023-04-01 05:14:35,190   95  =>  21   		Training 486 pattern with 100.00% 	Forward time: 	10.95 sec
2023-04-01 05:14:35,190 			Loss:    1.234e-03    			Backward time: 	 0.30 sec 
2023-04-01 05:14:35,191 ADAM: Layer 0 -> dw_min:1.0000e+00  dw_max:1.0000e+00 lr:1.0000e-06
2023-04-01 05:14:35,191 ADAM: Layer 1 -> dw_min:1.0000e+00  dw_max:1.0000e+00 lr:1.0000e-06
2023-04-01 05:14:35,191 ADAM: Layer 2 -> dw_min:1.0000e+00  dw_max:1.0000e+00 lr:1.0000e-06
2023-04-01 05:14:35,191 ADAM: Layer 3 -> dw_min:1.0000e+00  dw_max:1.0000e+00 lr:1.0000e-06
2023-04-01 05:14:35,251 			Learning rate: weights:   1.000e-06    
2023-04-01 05:14:35,251 			Last test performance: 99.46%
2023-04-01 05:14:35,251 ----------------
2023-04-01 05:14:46,515   95  =>  22   		Training 486 pattern with 99.79% 	Forward time: 	10.95 sec
2023-04-01 05:14:46,515 			Loss:    4.943e-03    			Backward time: 	 0.30 sec 
2023-04-01 05:14:46,515 ADAM: Layer 0 -> dw_min:1.0000e+00  dw_max:1.0000e+00 lr:1.0000e-06
2023-04-01 05:14:46,516 ADAM: Layer 1 -> dw_min:1.0000e+00  dw_max:1.0000e+00 lr:1.0000e-06
2023-04-01 05:14:46,516 ADAM: Layer 2 -> dw_min:1.0000e+00  dw_max:1.0000e+00 lr:1.0000e-06
2023-04-01 05:14:46,516 ADAM: Layer 3 -> dw_min:1.0000e+00  dw_max:1.0000e+00 lr:1.0000e-06
2023-04-01 05:14:46,575 			Learning rate: weights:   1.000e-06    
2023-04-01 05:14:46,575 			Last test performance: 99.46%
2023-04-01 05:14:46,575 ----------------
2023-04-01 05:14:57,836   95  =>  23   		Training 486 pattern with 100.00% 	Forward time: 	10.95 sec
2023-04-01 05:14:57,836 			Loss:    6.496e-04    			Backward time: 	 0.30 sec 
2023-04-01 05:14:57,836 ADAM: Layer 0 -> dw_min:1.0000e+00  dw_max:1.0000e+00 lr:1.0000e-06
2023-04-01 05:14:57,836 ADAM: Layer 1 -> dw_min:1.0000e+00  dw_max:1.0000e+00 lr:1.0000e-06
2023-04-01 05:14:57,836 ADAM: Layer 2 -> dw_min:1.0000e+00  dw_max:1.0000e+00 lr:1.0000e-06
2023-04-01 05:14:57,836 ADAM: Layer 3 -> dw_min:1.0000e+00  dw_max:1.0000e+00 lr:1.0000e-06
2023-04-01 05:14:57,880 			Learning rate: weights:   1.000e-06    
2023-04-01 05:14:57,880 			Last test performance: 99.46%
2023-04-01 05:14:57,880 ----------------
2023-04-01 05:15:09,144   95  =>  24   		Training 486 pattern with 100.00% 	Forward time: 	10.95 sec
2023-04-01 05:15:09,144 			Loss:    6.287e-04    			Backward time: 	 0.30 sec 
2023-04-01 05:15:09,144 ADAM: Layer 0 -> dw_min:1.0000e+00  dw_max:1.0000e+00 lr:1.0000e-06
2023-04-01 05:15:09,145 ADAM: Layer 1 -> dw_min:1.0000e+00  dw_max:1.0000e+00 lr:1.0000e-06
2023-04-01 05:15:09,145 ADAM: Layer 2 -> dw_min:1.0000e+00  dw_max:1.0000e+00 lr:1.0000e-06
2023-04-01 05:15:09,145 ADAM: Layer 3 -> dw_min:1.0000e+00  dw_max:1.0000e+00 lr:1.0000e-06
2023-04-01 05:15:09,207 			Learning rate: weights:   1.000e-06    
2023-04-01 05:15:09,207 			Last test performance: 99.46%
2023-04-01 05:15:09,207 ----------------
2023-04-01 05:15:20,468   95  =>  25   		Training 486 pattern with 100.00% 	Forward time: 	10.95 sec
2023-04-01 05:15:20,469 			Loss:    8.025e-04    			Backward time: 	 0.30 sec 
2023-04-01 05:15:20,469 ADAM: Layer 0 -> dw_min:1.0000e+00  dw_max:1.0000e+00 lr:1.0000e-06
2023-04-01 05:15:20,469 ADAM: Layer 1 -> dw_min:1.0000e+00  dw_max:1.0000e+00 lr:1.0000e-06
2023-04-01 05:15:20,469 ADAM: Layer 2 -> dw_min:1.0000e+00  dw_max:1.0000e+00 lr:1.0000e-06
2023-04-01 05:15:20,469 ADAM: Layer 3 -> dw_min:1.0000e+00  dw_max:1.0000e+00 lr:1.0000e-06
2023-04-01 05:15:20,489 			Learning rate: weights:   1.000e-06    
2023-04-01 05:15:20,489 			Last test performance: 99.46%
2023-04-01 05:15:20,489 ----------------
2023-04-01 05:15:31,757   95  =>  26   		Training 486 pattern with 100.00% 	Forward time: 	10.96 sec
2023-04-01 05:15:31,757 			Loss:    5.597e-04    			Backward time: 	 0.30 sec 
2023-04-01 05:15:31,758 ADAM: Layer 0 -> dw_min:1.0000e+00  dw_max:1.0000e+00 lr:1.0000e-06
2023-04-01 05:15:31,758 ADAM: Layer 1 -> dw_min:1.0000e+00  dw_max:1.0000e+00 lr:1.0000e-06
2023-04-01 05:15:31,758 ADAM: Layer 2 -> dw_min:1.0000e+00  dw_max:1.0000e+00 lr:1.0000e-06
2023-04-01 05:15:31,758 ADAM: Layer 3 -> dw_min:1.0000e+00  dw_max:1.0000e+00 lr:1.0000e-06
2023-04-01 05:15:31,817 			Learning rate: weights:   1.000e-06    
2023-04-01 05:15:31,818 			Last test performance: 99.46%
2023-04-01 05:15:31,818 ----------------
2023-04-01 05:15:43,077   95  =>  27   		Training 486 pattern with 100.00% 	Forward time: 	10.95 sec
2023-04-01 05:15:43,077 			Loss:    1.562e-03    			Backward time: 	 0.30 sec 
2023-04-01 05:15:43,078 ADAM: Layer 0 -> dw_min:1.0000e+00  dw_max:1.0000e+00 lr:1.0000e-06
2023-04-01 05:15:43,078 ADAM: Layer 1 -> dw_min:1.0000e+00  dw_max:1.0000e+00 lr:1.0000e-06
2023-04-01 05:15:43,078 ADAM: Layer 2 -> dw_min:1.0000e+00  dw_max:1.0000e+00 lr:1.0000e-06
2023-04-01 05:15:43,078 ADAM: Layer 3 -> dw_min:1.0000e+00  dw_max:1.0000e+00 lr:1.0000e-06
2023-04-01 05:15:43,138 			Learning rate: weights:   1.000e-06    
2023-04-01 05:15:43,138 			Last test performance: 99.46%
2023-04-01 05:15:43,138 ----------------
2023-04-01 05:15:54,403   95  =>  28   		Training 486 pattern with 100.00% 	Forward time: 	10.96 sec
2023-04-01 05:15:54,403 			Loss:    5.346e-04    			Backward time: 	 0.30 sec 
2023-04-01 05:15:54,404 ADAM: Layer 0 -> dw_min:1.0000e+00  dw_max:1.0000e+00 lr:1.0000e-06
2023-04-01 05:15:54,404 ADAM: Layer 1 -> dw_min:1.0000e+00  dw_max:1.0000e+00 lr:1.0000e-06
2023-04-01 05:15:54,404 ADAM: Layer 2 -> dw_min:1.0000e+00  dw_max:1.0000e+00 lr:1.0000e-06
2023-04-01 05:15:54,404 ADAM: Layer 3 -> dw_min:1.0000e+00  dw_max:1.0000e+00 lr:1.0000e-06
2023-04-01 05:15:54,482 			Learning rate: weights:   1.000e-06    
2023-04-01 05:15:54,482 			Last test performance: 99.46%
2023-04-01 05:15:54,482 ----------------
2023-04-01 05:16:05,749   95  =>  29   		Training 486 pattern with 100.00% 	Forward time: 	10.96 sec
2023-04-01 05:16:05,749 			Loss:    3.116e-04    			Backward time: 	 0.30 sec 
2023-04-01 05:16:05,749 ADAM: Layer 0 -> dw_min:1.0000e+00  dw_max:1.0000e+00 lr:1.0000e-06
2023-04-01 05:16:05,749 ADAM: Layer 1 -> dw_min:1.0000e+00  dw_max:1.0000e+00 lr:1.0000e-06
2023-04-01 05:16:05,749 ADAM: Layer 2 -> dw_min:1.0000e+00  dw_max:1.0000e+00 lr:1.0000e-06
2023-04-01 05:16:05,749 ADAM: Layer 3 -> dw_min:1.0000e+00  dw_max:1.0000e+00 lr:1.0000e-06
2023-04-01 05:16:05,768 			Learning rate: weights:   1.000e-06    
2023-04-01 05:16:05,768 			Last test performance: 99.46%
2023-04-01 05:16:05,768 ----------------
2023-04-01 05:16:17,056   95  =>  30   		Training 486 pattern with 100.00% 	Forward time: 	10.98 sec
2023-04-01 05:16:17,056 			Loss:    3.830e-04    			Backward time: 	 0.31 sec 
2023-04-01 05:16:17,056 ADAM: Layer 0 -> dw_min:1.0000e+00  dw_max:1.0000e+00 lr:1.0000e-06
2023-04-01 05:16:17,056 ADAM: Layer 1 -> dw_min:1.0000e+00  dw_max:1.0000e+00 lr:1.0000e-06
2023-04-01 05:16:17,056 ADAM: Layer 2 -> dw_min:1.0000e+00  dw_max:1.0000e+00 lr:1.0000e-06
2023-04-01 05:16:17,056 ADAM: Layer 3 -> dw_min:1.0000e+00  dw_max:1.0000e+00 lr:1.0000e-06
2023-04-01 05:16:17,099 			Learning rate: weights:   1.000e-06    
2023-04-01 05:16:17,099 			Last test performance: 99.46%
2023-04-01 05:16:17,099 ----------------
2023-04-01 05:16:28,361   95  =>  31   		Training 486 pattern with 100.00% 	Forward time: 	10.95 sec
2023-04-01 05:16:28,361 			Loss:    6.820e-04    			Backward time: 	 0.30 sec 
2023-04-01 05:16:28,362 ADAM: Layer 0 -> dw_min:1.0000e+00  dw_max:1.0000e+00 lr:1.0000e-06
2023-04-01 05:16:28,362 ADAM: Layer 1 -> dw_min:1.0000e+00  dw_max:1.0000e+00 lr:1.0000e-06
2023-04-01 05:16:28,362 ADAM: Layer 2 -> dw_min:1.0000e+00  dw_max:1.0000e+00 lr:1.0000e-06
2023-04-01 05:16:28,362 ADAM: Layer 3 -> dw_min:1.0000e+00  dw_max:1.0000e+00 lr:1.0000e-06
2023-04-01 05:16:28,415 			Learning rate: weights:   1.000e-06    
2023-04-01 05:16:28,415 			Last test performance: 99.46%
2023-04-01 05:16:28,415 ----------------
2023-04-01 05:16:39,677   95  =>  32   		Training 486 pattern with 100.00% 	Forward time: 	10.95 sec
2023-04-01 05:16:39,677 			Loss:    2.804e-04    			Backward time: 	 0.30 sec 
2023-04-01 05:16:39,677 ADAM: Layer 0 -> dw_min:1.0000e+00  dw_max:1.0000e+00 lr:1.0000e-06
2023-04-01 05:16:39,677 ADAM: Layer 1 -> dw_min:1.0000e+00  dw_max:1.0000e+00 lr:1.0000e-06
2023-04-01 05:16:39,677 ADAM: Layer 2 -> dw_min:1.0000e+00  dw_max:1.0000e+00 lr:1.0000e-06
2023-04-01 05:16:39,677 ADAM: Layer 3 -> dw_min:1.0000e+00  dw_max:1.0000e+00 lr:1.0000e-06
2023-04-01 05:16:39,734 			Learning rate: weights:   1.000e-06    
2023-04-01 05:16:39,734 			Last test performance: 99.46%
2023-04-01 05:16:39,734 ----------------
2023-04-01 05:16:50,998   95  =>  33   		Training 486 pattern with 100.00% 	Forward time: 	10.95 sec
2023-04-01 05:16:50,999 			Loss:    8.500e-04    			Backward time: 	 0.30 sec 
2023-04-01 05:16:50,999 ADAM: Layer 0 -> dw_min:1.0000e+00  dw_max:1.0000e+00 lr:1.0000e-06
2023-04-01 05:16:50,999 ADAM: Layer 1 -> dw_min:1.0000e+00  dw_max:1.0000e+00 lr:1.0000e-06
2023-04-01 05:16:50,999 ADAM: Layer 2 -> dw_min:1.0000e+00  dw_max:1.0000e+00 lr:1.0000e-06
2023-04-01 05:16:50,999 ADAM: Layer 3 -> dw_min:1.0000e+00  dw_max:1.0000e+00 lr:1.0000e-06
2023-04-01 05:16:51,085 			Learning rate: weights:   1.000e-06    
2023-04-01 05:16:51,085 			Last test performance: 99.46%
2023-04-01 05:16:51,085 ----------------
2023-04-01 05:17:02,346   95  =>  34   		Training 486 pattern with 99.79% 	Forward time: 	10.95 sec
2023-04-01 05:17:02,346 			Loss:    2.304e-03    			Backward time: 	 0.30 sec 
2023-04-01 05:17:02,346 ADAM: Layer 0 -> dw_min:1.0000e+00  dw_max:1.0000e+00 lr:1.0000e-06
2023-04-01 05:17:02,346 ADAM: Layer 1 -> dw_min:1.0000e+00  dw_max:1.0000e+00 lr:1.0000e-06
2023-04-01 05:17:02,347 ADAM: Layer 2 -> dw_min:1.0000e+00  dw_max:1.0000e+00 lr:1.0000e-06
2023-04-01 05:17:02,347 ADAM: Layer 3 -> dw_min:1.0000e+00  dw_max:1.0000e+00 lr:1.0000e-06
2023-04-01 05:17:02,388 			Learning rate: weights:   1.000e-06    
2023-04-01 05:17:02,388 			Last test performance: 99.46%
2023-04-01 05:17:02,388 ----------------
2023-04-01 05:17:13,648   95  =>  35   		Training 486 pattern with 99.79% 	Forward time: 	10.95 sec
2023-04-01 05:17:13,648 			Loss:    2.091e-03    			Backward time: 	 0.30 sec 
2023-04-01 05:17:13,649 ADAM: Layer 0 -> dw_min:1.0000e+00  dw_max:1.0000e+00 lr:1.0000e-06
2023-04-01 05:17:13,649 ADAM: Layer 1 -> dw_min:1.0000e+00  dw_max:1.0000e+00 lr:1.0000e-06
2023-04-01 05:17:13,649 ADAM: Layer 2 -> dw_min:1.0000e+00  dw_max:1.0000e+00 lr:1.0000e-06
2023-04-01 05:17:13,649 ADAM: Layer 3 -> dw_min:1.0000e+00  dw_max:1.0000e+00 lr:1.0000e-06
2023-04-01 05:17:13,666 			Learning rate: weights:   1.000e-06    
2023-04-01 05:17:13,666 			Last test performance: 99.46%
2023-04-01 05:17:13,666 ----------------
2023-04-01 05:17:24,935   95  =>  36   		Training 486 pattern with 100.00% 	Forward time: 	10.96 sec
2023-04-01 05:17:24,935 			Loss:    8.348e-04    			Backward time: 	 0.31 sec 
2023-04-01 05:17:24,935 ADAM: Layer 0 -> dw_min:1.0000e+00  dw_max:1.0000e+00 lr:1.0000e-06
2023-04-01 05:17:24,936 ADAM: Layer 1 -> dw_min:1.0000e+00  dw_max:1.0000e+00 lr:1.0000e-06
2023-04-01 05:17:24,936 ADAM: Layer 2 -> dw_min:1.0000e+00  dw_max:1.0000e+00 lr:1.0000e-06
2023-04-01 05:17:24,936 ADAM: Layer 3 -> dw_min:1.0000e+00  dw_max:1.0000e+00 lr:1.0000e-06
2023-04-01 05:17:25,015 			Learning rate: weights:   1.000e-06    
2023-04-01 05:17:25,015 			Last test performance: 99.46%
2023-04-01 05:17:25,015 ----------------
2023-04-01 05:17:36,278   95  =>  37   		Training 486 pattern with 100.00% 	Forward time: 	10.95 sec
2023-04-01 05:17:36,278 			Loss:    1.977e-04    			Backward time: 	 0.30 sec 
2023-04-01 05:17:36,279 ADAM: Layer 0 -> dw_min:1.0000e+00  dw_max:1.0000e+00 lr:1.0000e-06
2023-04-01 05:17:36,279 ADAM: Layer 1 -> dw_min:1.0000e+00  dw_max:1.0000e+00 lr:1.0000e-06
2023-04-01 05:17:36,279 ADAM: Layer 2 -> dw_min:1.0000e+00  dw_max:1.0000e+00 lr:1.0000e-06
2023-04-01 05:17:36,279 ADAM: Layer 3 -> dw_min:1.0000e+00  dw_max:1.0000e+00 lr:1.0000e-06
2023-04-01 05:17:36,312 			Learning rate: weights:   1.000e-06    
2023-04-01 05:17:36,312 			Last test performance: 99.46%
2023-04-01 05:17:36,312 ----------------
2023-04-01 05:17:47,574   95  =>  38   		Training 486 pattern with 100.00% 	Forward time: 	10.95 sec
2023-04-01 05:17:47,574 			Loss:    6.380e-04    			Backward time: 	 0.30 sec 
2023-04-01 05:17:47,574 ADAM: Layer 0 -> dw_min:1.0000e+00  dw_max:1.0000e+00 lr:1.0000e-06
2023-04-01 05:17:47,574 ADAM: Layer 1 -> dw_min:1.0000e+00  dw_max:1.0000e+00 lr:1.0000e-06
2023-04-01 05:17:47,574 ADAM: Layer 2 -> dw_min:1.0000e+00  dw_max:1.0000e+00 lr:1.0000e-06
2023-04-01 05:17:47,574 ADAM: Layer 3 -> dw_min:1.0000e+00  dw_max:1.0000e+00 lr:1.0000e-06
2023-04-01 05:17:47,635 			Learning rate: weights:   1.000e-06    
2023-04-01 05:17:47,636 			Last test performance: 99.46%
2023-04-01 05:17:47,636 ----------------
2023-04-01 05:17:58,897   95  =>  39   		Training 486 pattern with 100.00% 	Forward time: 	10.95 sec
2023-04-01 05:17:58,897 			Loss:    6.130e-04    			Backward time: 	 0.30 sec 
2023-04-01 05:17:58,897 ADAM: Layer 0 -> dw_min:1.0000e+00  dw_max:1.0000e+00 lr:1.0000e-06
2023-04-01 05:17:58,897 ADAM: Layer 1 -> dw_min:1.0000e+00  dw_max:1.0000e+00 lr:1.0000e-06
2023-04-01 05:17:58,898 ADAM: Layer 2 -> dw_min:1.0000e+00  dw_max:1.0000e+00 lr:1.0000e-06
2023-04-01 05:17:58,898 ADAM: Layer 3 -> dw_min:1.0000e+00  dw_max:1.0000e+00 lr:1.0000e-06
2023-04-01 05:17:58,956 			Learning rate: weights:   1.000e-06    
2023-04-01 05:17:58,956 			Last test performance: 99.46%
2023-04-01 05:17:58,956 ----------------
2023-04-01 05:18:10,219   95  =>  40   		Training 486 pattern with 100.00% 	Forward time: 	10.95 sec
2023-04-01 05:18:10,220 			Loss:    3.746e-04    			Backward time: 	 0.30 sec 
2023-04-01 05:18:10,220 ADAM: Layer 0 -> dw_min:1.0000e+00  dw_max:1.0000e+00 lr:1.0000e-06
2023-04-01 05:18:10,220 ADAM: Layer 1 -> dw_min:1.0000e+00  dw_max:1.0000e+00 lr:1.0000e-06
2023-04-01 05:18:10,220 ADAM: Layer 2 -> dw_min:1.0000e+00  dw_max:1.0000e+00 lr:1.0000e-06
2023-04-01 05:18:10,220 ADAM: Layer 3 -> dw_min:1.0000e+00  dw_max:1.0000e+00 lr:1.0000e-06
2023-04-01 05:18:10,236 			Learning rate: weights:   1.000e-06    
2023-04-01 05:18:10,236 			Last test performance: 99.46%
2023-04-01 05:18:10,237 ----------------
2023-04-01 05:18:21,501   95  =>  41   		Training 486 pattern with 100.00% 	Forward time: 	10.95 sec
2023-04-01 05:18:21,501 			Loss:    2.881e-04    			Backward time: 	 0.30 sec 
2023-04-01 05:18:21,501 ADAM: Layer 0 -> dw_min:1.0000e+00  dw_max:1.0000e+00 lr:1.0000e-06
2023-04-01 05:18:21,501 ADAM: Layer 1 -> dw_min:1.0000e+00  dw_max:1.0000e+00 lr:1.0000e-06
2023-04-01 05:18:21,501 ADAM: Layer 2 -> dw_min:1.0000e+00  dw_max:1.0000e+00 lr:1.0000e-06
2023-04-01 05:18:21,501 ADAM: Layer 3 -> dw_min:1.0000e+00  dw_max:1.0000e+00 lr:1.0000e-06
2023-04-01 05:18:21,566 			Learning rate: weights:   1.000e-06    
2023-04-01 05:18:21,566 			Last test performance: 99.46%
2023-04-01 05:18:21,566 ----------------
2023-04-01 05:18:32,831   95  =>  42   		Training 486 pattern with 99.79% 	Forward time: 	10.95 sec
2023-04-01 05:18:32,831 			Loss:    1.291e-02    			Backward time: 	 0.30 sec 
2023-04-01 05:18:32,831 ADAM: Layer 0 -> dw_min:1.0000e+00  dw_max:1.0000e+00 lr:1.0000e-06
2023-04-01 05:18:32,831 ADAM: Layer 1 -> dw_min:1.0000e+00  dw_max:1.0000e+00 lr:1.0000e-06
2023-04-01 05:18:32,831 ADAM: Layer 2 -> dw_min:1.0000e+00  dw_max:1.0000e+00 lr:1.0000e-06
2023-04-01 05:18:32,831 ADAM: Layer 3 -> dw_min:1.0000e+00  dw_max:1.0000e+00 lr:1.0000e-06
2023-04-01 05:18:32,848 			Learning rate: weights:   1.000e-06    
2023-04-01 05:18:32,849 			Last test performance: 99.46%
2023-04-01 05:18:32,849 ----------------
2023-04-01 05:18:44,111   95  =>  43   		Training 486 pattern with 100.00% 	Forward time: 	10.95 sec
2023-04-01 05:18:44,111 			Loss:    4.517e-04    			Backward time: 	 0.30 sec 
2023-04-01 05:18:44,111 ADAM: Layer 0 -> dw_min:1.0000e+00  dw_max:1.0000e+00 lr:1.0000e-06
2023-04-01 05:18:44,111 ADAM: Layer 1 -> dw_min:1.0000e+00  dw_max:1.0000e+00 lr:1.0000e-06
2023-04-01 05:18:44,111 ADAM: Layer 2 -> dw_min:1.0000e+00  dw_max:1.0000e+00 lr:1.0000e-06
2023-04-01 05:18:44,112 ADAM: Layer 3 -> dw_min:1.0000e+00  dw_max:1.0000e+00 lr:1.0000e-06
2023-04-01 05:18:44,159 			Learning rate: weights:   1.000e-06    
2023-04-01 05:18:44,159 			Last test performance: 99.46%
2023-04-01 05:18:44,159 ----------------
2023-04-01 05:18:55,425   95  =>  44   		Training 486 pattern with 100.00% 	Forward time: 	10.96 sec
2023-04-01 05:18:55,425 			Loss:    9.850e-04    			Backward time: 	 0.30 sec 
2023-04-01 05:18:55,425 ADAM: Layer 0 -> dw_min:1.0000e+00  dw_max:1.0000e+00 lr:1.0000e-06
2023-04-01 05:18:55,425 ADAM: Layer 1 -> dw_min:1.0000e+00  dw_max:1.0000e+00 lr:1.0000e-06
2023-04-01 05:18:55,425 ADAM: Layer 2 -> dw_min:1.0000e+00  dw_max:1.0000e+00 lr:1.0000e-06
2023-04-01 05:18:55,425 ADAM: Layer 3 -> dw_min:1.0000e+00  dw_max:1.0000e+00 lr:1.0000e-06
2023-04-01 05:18:55,485 			Learning rate: weights:   1.000e-06    
2023-04-01 05:18:55,485 			Last test performance: 99.46%
2023-04-01 05:18:55,485 ----------------
2023-04-01 05:19:06,750   95  =>  45   		Training 486 pattern with 100.00% 	Forward time: 	10.95 sec
2023-04-01 05:19:06,750 			Loss:    1.956e-04    			Backward time: 	 0.30 sec 
2023-04-01 05:19:06,750 ADAM: Layer 0 -> dw_min:1.0000e+00  dw_max:1.0000e+00 lr:1.0000e-06
2023-04-01 05:19:06,750 ADAM: Layer 1 -> dw_min:1.0000e+00  dw_max:1.0000e+00 lr:1.0000e-06
2023-04-01 05:19:06,750 ADAM: Layer 2 -> dw_min:1.0000e+00  dw_max:1.0000e+00 lr:1.0000e-06
2023-04-01 05:19:06,751 ADAM: Layer 3 -> dw_min:1.0000e+00  dw_max:1.0000e+00 lr:1.0000e-06
2023-04-01 05:19:06,817 			Learning rate: weights:   1.000e-06    
2023-04-01 05:19:06,817 			Last test performance: 99.46%
2023-04-01 05:19:06,817 ----------------
2023-04-01 05:19:18,080   95  =>  46   		Training 486 pattern with 100.00% 	Forward time: 	10.95 sec
2023-04-01 05:19:18,080 			Loss:    4.514e-04    			Backward time: 	 0.30 sec 
2023-04-01 05:19:18,081 ADAM: Layer 0 -> dw_min:1.0000e+00  dw_max:1.0000e+00 lr:1.0000e-06
2023-04-01 05:19:18,081 ADAM: Layer 1 -> dw_min:1.0000e+00  dw_max:1.0000e+00 lr:1.0000e-06
2023-04-01 05:19:18,081 ADAM: Layer 2 -> dw_min:1.0000e+00  dw_max:1.0000e+00 lr:1.0000e-06
2023-04-01 05:19:18,081 ADAM: Layer 3 -> dw_min:1.0000e+00  dw_max:1.0000e+00 lr:1.0000e-06
2023-04-01 05:19:18,140 			Learning rate: weights:   1.000e-06    
2023-04-01 05:19:18,140 			Last test performance: 99.46%
2023-04-01 05:19:18,140 ----------------
2023-04-01 05:19:29,410   95  =>  47   		Training 486 pattern with 100.00% 	Forward time: 	10.96 sec
2023-04-01 05:19:29,410 			Loss:    7.120e-04    			Backward time: 	 0.30 sec 
2023-04-01 05:19:29,411 ADAM: Layer 0 -> dw_min:1.0000e+00  dw_max:1.0000e+00 lr:1.0000e-06
2023-04-01 05:19:29,411 ADAM: Layer 1 -> dw_min:1.0000e+00  dw_max:1.0000e+00 lr:1.0000e-06
2023-04-01 05:19:29,411 ADAM: Layer 2 -> dw_min:1.0000e+00  dw_max:1.0000e+00 lr:1.0000e-06
2023-04-01 05:19:29,411 ADAM: Layer 3 -> dw_min:1.0000e+00  dw_max:1.0000e+00 lr:1.0000e-06
2023-04-01 05:19:29,457 			Learning rate: weights:   1.000e-06    
2023-04-01 05:19:29,457 			Last test performance: 99.46%
2023-04-01 05:19:29,457 ----------------
2023-04-01 05:19:40,716   95  =>  48   		Training 486 pattern with 100.00% 	Forward time: 	10.95 sec
2023-04-01 05:19:40,716 			Loss:    2.206e-04    			Backward time: 	 0.30 sec 
2023-04-01 05:19:40,717 ADAM: Layer 0 -> dw_min:1.0000e+00  dw_max:1.0000e+00 lr:1.0000e-06
2023-04-01 05:19:40,717 ADAM: Layer 1 -> dw_min:1.0000e+00  dw_max:1.0000e+00 lr:1.0000e-06
2023-04-01 05:19:40,717 ADAM: Layer 2 -> dw_min:1.0000e+00  dw_max:1.0000e+00 lr:1.0000e-06
2023-04-01 05:19:40,717 ADAM: Layer 3 -> dw_min:1.0000e+00  dw_max:1.0000e+00 lr:1.0000e-06
2023-04-01 05:19:40,867 			Learning rate: weights:   1.000e-06    
2023-04-01 05:19:40,867 			Last test performance: 99.46%
2023-04-01 05:19:40,867 ----------------
2023-04-01 05:19:52,129   95  =>  49   		Training 486 pattern with 100.00% 	Forward time: 	10.95 sec
2023-04-01 05:19:52,129 			Loss:    1.287e-03    			Backward time: 	 0.30 sec 
2023-04-01 05:19:52,129 ADAM: Layer 0 -> dw_min:1.0000e+00  dw_max:1.0000e+00 lr:1.0000e-06
2023-04-01 05:19:52,130 ADAM: Layer 1 -> dw_min:1.0000e+00  dw_max:1.0000e+00 lr:1.0000e-06
2023-04-01 05:19:52,130 ADAM: Layer 2 -> dw_min:1.0000e+00  dw_max:1.0000e+00 lr:1.0000e-06
2023-04-01 05:19:52,130 ADAM: Layer 3 -> dw_min:1.0000e+00  dw_max:1.0000e+00 lr:1.0000e-06
2023-04-01 05:19:52,194 			Learning rate: weights:   1.000e-06    
2023-04-01 05:19:52,194 			Last test performance: 99.46%
2023-04-01 05:19:52,194 ----------------
2023-04-01 05:20:03,458   95  =>  50   		Training 486 pattern with 100.00% 	Forward time: 	10.95 sec
2023-04-01 05:20:03,458 			Loss:    8.788e-04    			Backward time: 	 0.30 sec 
2023-04-01 05:20:03,458 ADAM: Layer 0 -> dw_min:1.0000e+00  dw_max:1.0000e+00 lr:1.0000e-06
2023-04-01 05:20:03,458 ADAM: Layer 1 -> dw_min:1.0000e+00  dw_max:1.0000e+00 lr:1.0000e-06
2023-04-01 05:20:03,458 ADAM: Layer 2 -> dw_min:1.0000e+00  dw_max:1.0000e+00 lr:1.0000e-06
2023-04-01 05:20:03,458 ADAM: Layer 3 -> dw_min:1.0000e+00  dw_max:1.0000e+00 lr:1.0000e-06
2023-04-01 05:20:03,519 			Learning rate: weights:   1.000e-06    
2023-04-01 05:20:03,520 			Last test performance: 99.46%
2023-04-01 05:20:03,520 ----------------
2023-04-01 05:20:14,782   95  =>  51   		Training 486 pattern with 100.00% 	Forward time: 	10.95 sec
2023-04-01 05:20:14,782 			Loss:    2.090e-03    			Backward time: 	 0.30 sec 
2023-04-01 05:20:14,783 ADAM: Layer 0 -> dw_min:1.0000e+00  dw_max:1.0000e+00 lr:1.0000e-06
2023-04-01 05:20:14,783 ADAM: Layer 1 -> dw_min:1.0000e+00  dw_max:1.0000e+00 lr:1.0000e-06
2023-04-01 05:20:14,783 ADAM: Layer 2 -> dw_min:1.0000e+00  dw_max:1.0000e+00 lr:1.0000e-06
2023-04-01 05:20:14,783 ADAM: Layer 3 -> dw_min:1.0000e+00  dw_max:1.0000e+00 lr:1.0000e-06
2023-04-01 05:20:14,860 			Learning rate: weights:   1.000e-06    
2023-04-01 05:20:14,860 			Last test performance: 99.46%
2023-04-01 05:20:14,860 ----------------
2023-04-01 05:20:26,125   95  =>  52   		Training 486 pattern with 100.00% 	Forward time: 	10.95 sec
2023-04-01 05:20:26,125 			Loss:    1.187e-03    			Backward time: 	 0.30 sec 
2023-04-01 05:20:26,125 ADAM: Layer 0 -> dw_min:1.0000e+00  dw_max:1.0000e+00 lr:1.0000e-06
2023-04-01 05:20:26,125 ADAM: Layer 1 -> dw_min:1.0000e+00  dw_max:1.0000e+00 lr:1.0000e-06
2023-04-01 05:20:26,125 ADAM: Layer 2 -> dw_min:1.0000e+00  dw_max:1.0000e+00 lr:1.0000e-06
2023-04-01 05:20:26,125 ADAM: Layer 3 -> dw_min:1.0000e+00  dw_max:1.0000e+00 lr:1.0000e-06
2023-04-01 05:20:26,143 			Learning rate: weights:   1.000e-06    
2023-04-01 05:20:26,143 			Last test performance: 99.46%
2023-04-01 05:20:26,143 ----------------
2023-04-01 05:20:37,406   95  =>  53   		Training 486 pattern with 100.00% 	Forward time: 	10.95 sec
2023-04-01 05:20:37,406 			Loss:    8.352e-04    			Backward time: 	 0.30 sec 
2023-04-01 05:20:37,407 ADAM: Layer 0 -> dw_min:1.0000e+00  dw_max:1.0000e+00 lr:1.0000e-06
2023-04-01 05:20:37,407 ADAM: Layer 1 -> dw_min:1.0000e+00  dw_max:1.0000e+00 lr:1.0000e-06
2023-04-01 05:20:37,407 ADAM: Layer 2 -> dw_min:1.0000e+00  dw_max:1.0000e+00 lr:1.0000e-06
2023-04-01 05:20:37,407 ADAM: Layer 3 -> dw_min:1.0000e+00  dw_max:1.0000e+00 lr:1.0000e-06
2023-04-01 05:20:37,450 			Learning rate: weights:   1.000e-06    
2023-04-01 05:20:37,450 			Last test performance: 99.46%
2023-04-01 05:20:37,450 ----------------
2023-04-01 05:20:48,711   95  =>  54   		Training 486 pattern with 100.00% 	Forward time: 	10.95 sec
2023-04-01 05:20:48,711 			Loss:    9.173e-04    			Backward time: 	 0.30 sec 
2023-04-01 05:20:48,711 ADAM: Layer 0 -> dw_min:1.0000e+00  dw_max:1.0000e+00 lr:1.0000e-06
2023-04-01 05:20:48,712 ADAM: Layer 1 -> dw_min:1.0000e+00  dw_max:1.0000e+00 lr:1.0000e-06
2023-04-01 05:20:48,712 ADAM: Layer 2 -> dw_min:1.0000e+00  dw_max:1.0000e+00 lr:1.0000e-06
2023-04-01 05:20:48,712 ADAM: Layer 3 -> dw_min:1.0000e+00  dw_max:1.0000e+00 lr:1.0000e-06
2023-04-01 05:20:48,754 			Learning rate: weights:   1.000e-06    
2023-04-01 05:20:48,754 			Last test performance: 99.46%
2023-04-01 05:20:48,754 ----------------
2023-04-01 05:21:00,018   95  =>  55   		Training 486 pattern with 99.79% 	Forward time: 	10.95 sec
2023-04-01 05:21:00,018 			Loss:    5.161e-03    			Backward time: 	 0.30 sec 
2023-04-01 05:21:00,019 ADAM: Layer 0 -> dw_min:1.0000e+00  dw_max:1.0000e+00 lr:1.0000e-06
2023-04-01 05:21:00,019 ADAM: Layer 1 -> dw_min:1.0000e+00  dw_max:1.0000e+00 lr:1.0000e-06
2023-04-01 05:21:00,019 ADAM: Layer 2 -> dw_min:1.0000e+00  dw_max:1.0000e+00 lr:1.0000e-06
2023-04-01 05:21:00,019 ADAM: Layer 3 -> dw_min:1.0000e+00  dw_max:1.0000e+00 lr:1.0000e-06
2023-04-01 05:21:00,054 			Learning rate: weights:   1.000e-06    
2023-04-01 05:21:00,054 			Last test performance: 99.46%
2023-04-01 05:21:00,054 ----------------
2023-04-01 05:21:11,317   95  =>  56   		Training 486 pattern with 99.79% 	Forward time: 	10.95 sec
2023-04-01 05:21:11,317 			Loss:    3.519e-03    			Backward time: 	 0.30 sec 
2023-04-01 05:21:11,317 ADAM: Layer 0 -> dw_min:1.0000e+00  dw_max:1.0000e+00 lr:1.0000e-06
2023-04-01 05:21:11,318 ADAM: Layer 1 -> dw_min:1.0000e+00  dw_max:1.0000e+00 lr:1.0000e-06
2023-04-01 05:21:11,318 ADAM: Layer 2 -> dw_min:1.0000e+00  dw_max:1.0000e+00 lr:1.0000e-06
2023-04-01 05:21:11,318 ADAM: Layer 3 -> dw_min:1.0000e+00  dw_max:1.0000e+00 lr:1.0000e-06
2023-04-01 05:21:11,374 			Learning rate: weights:   1.000e-06    
2023-04-01 05:21:11,374 			Last test performance: 99.46%
2023-04-01 05:21:11,374 ----------------
2023-04-01 05:21:22,637   95  =>  57   		Training 486 pattern with 100.00% 	Forward time: 	10.95 sec
2023-04-01 05:21:22,637 			Loss:    8.455e-04    			Backward time: 	 0.30 sec 
2023-04-01 05:21:22,637 ADAM: Layer 0 -> dw_min:1.0000e+00  dw_max:1.0000e+00 lr:1.0000e-06
2023-04-01 05:21:22,637 ADAM: Layer 1 -> dw_min:1.0000e+00  dw_max:1.0000e+00 lr:1.0000e-06
2023-04-01 05:21:22,638 ADAM: Layer 2 -> dw_min:1.0000e+00  dw_max:1.0000e+00 lr:1.0000e-06
2023-04-01 05:21:22,638 ADAM: Layer 3 -> dw_min:1.0000e+00  dw_max:1.0000e+00 lr:1.0000e-06
2023-04-01 05:21:22,704 			Learning rate: weights:   1.000e-06    
2023-04-01 05:21:22,704 			Last test performance: 99.46%
2023-04-01 05:21:22,704 ----------------
2023-04-01 05:21:33,972   95  =>  58   		Training 486 pattern with 100.00% 	Forward time: 	10.96 sec
2023-04-01 05:21:33,972 			Loss:    1.438e-03    			Backward time: 	 0.30 sec 
2023-04-01 05:21:33,972 ADAM: Layer 0 -> dw_min:1.0000e+00  dw_max:1.0000e+00 lr:1.0000e-06
2023-04-01 05:21:33,972 ADAM: Layer 1 -> dw_min:1.0000e+00  dw_max:1.0000e+00 lr:1.0000e-06
2023-04-01 05:21:33,972 ADAM: Layer 2 -> dw_min:1.0000e+00  dw_max:1.0000e+00 lr:1.0000e-06
2023-04-01 05:21:33,972 ADAM: Layer 3 -> dw_min:1.0000e+00  dw_max:1.0000e+00 lr:1.0000e-06
2023-04-01 05:21:33,990 			Learning rate: weights:   1.000e-06    
2023-04-01 05:21:33,990 			Last test performance: 99.46%
2023-04-01 05:21:33,990 ----------------
2023-04-01 05:21:45,250   95  =>  59   		Training 486 pattern with 100.00% 	Forward time: 	10.95 sec
2023-04-01 05:21:45,250 			Loss:    8.217e-04    			Backward time: 	 0.30 sec 
2023-04-01 05:21:45,250 ADAM: Layer 0 -> dw_min:1.0000e+00  dw_max:1.0000e+00 lr:1.0000e-06
2023-04-01 05:21:45,251 ADAM: Layer 1 -> dw_min:1.0000e+00  dw_max:1.0000e+00 lr:1.0000e-06
2023-04-01 05:21:45,251 ADAM: Layer 2 -> dw_min:1.0000e+00  dw_max:1.0000e+00 lr:1.0000e-06
2023-04-01 05:21:45,251 ADAM: Layer 3 -> dw_min:1.0000e+00  dw_max:1.0000e+00 lr:1.0000e-06
2023-04-01 05:21:45,277 			Learning rate: weights:   1.000e-06    
2023-04-01 05:21:45,277 			Last test performance: 99.46%
2023-04-01 05:21:45,277 ----------------
2023-04-01 05:21:56,540   95  =>  60   		Training 486 pattern with 100.00% 	Forward time: 	10.95 sec
2023-04-01 05:21:56,540 			Loss:    1.883e-04    			Backward time: 	 0.30 sec 
2023-04-01 05:21:56,540 ADAM: Layer 0 -> dw_min:1.0000e+00  dw_max:1.0000e+00 lr:1.0000e-06
2023-04-01 05:21:56,540 ADAM: Layer 1 -> dw_min:1.0000e+00  dw_max:1.0000e+00 lr:1.0000e-06
2023-04-01 05:21:56,540 ADAM: Layer 2 -> dw_min:1.0000e+00  dw_max:1.0000e+00 lr:1.0000e-06
2023-04-01 05:21:56,541 ADAM: Layer 3 -> dw_min:1.0000e+00  dw_max:1.0000e+00 lr:1.0000e-06
2023-04-01 05:21:56,561 			Learning rate: weights:   1.000e-06    
2023-04-01 05:21:56,561 			Last test performance: 99.46%
2023-04-01 05:21:56,561 ----------------
2023-04-01 05:22:07,825   95  =>  61   		Training 486 pattern with 100.00% 	Forward time: 	10.95 sec
2023-04-01 05:22:07,825 			Loss:    6.582e-04    			Backward time: 	 0.30 sec 
2023-04-01 05:22:07,825 ADAM: Layer 0 -> dw_min:1.0000e+00  dw_max:1.0000e+00 lr:1.0000e-06
2023-04-01 05:22:07,825 ADAM: Layer 1 -> dw_min:1.0000e+00  dw_max:1.0000e+00 lr:1.0000e-06
2023-04-01 05:22:07,825 ADAM: Layer 2 -> dw_min:1.0000e+00  dw_max:1.0000e+00 lr:1.0000e-06
2023-04-01 05:22:07,825 ADAM: Layer 3 -> dw_min:1.0000e+00  dw_max:1.0000e+00 lr:1.0000e-06
2023-04-01 05:22:07,884 			Learning rate: weights:   1.000e-06    
2023-04-01 05:22:07,884 			Last test performance: 99.46%
2023-04-01 05:22:07,884 ----------------
2023-04-01 05:22:19,147   95  =>  62   		Training 486 pattern with 99.79% 	Forward time: 	10.95 sec
2023-04-01 05:22:19,147 			Loss:    6.527e-03    			Backward time: 	 0.30 sec 
2023-04-01 05:22:19,147 ADAM: Layer 0 -> dw_min:1.0000e+00  dw_max:1.0000e+00 lr:1.0000e-06
2023-04-01 05:22:19,148 ADAM: Layer 1 -> dw_min:1.0000e+00  dw_max:1.0000e+00 lr:1.0000e-06
2023-04-01 05:22:19,148 ADAM: Layer 2 -> dw_min:1.0000e+00  dw_max:1.0000e+00 lr:1.0000e-06
2023-04-01 05:22:19,148 ADAM: Layer 3 -> dw_min:1.0000e+00  dw_max:1.0000e+00 lr:1.0000e-06
2023-04-01 05:22:19,219 			Learning rate: weights:   1.000e-06    
2023-04-01 05:22:19,219 			Last test performance: 99.46%
2023-04-01 05:22:19,219 ----------------
2023-04-01 05:22:30,482   95  =>  63   		Training 486 pattern with 99.79% 	Forward time: 	10.95 sec
2023-04-01 05:22:30,482 			Loss:    1.248e-02    			Backward time: 	 0.30 sec 
2023-04-01 05:22:30,482 ADAM: Layer 0 -> dw_min:1.0000e+00  dw_max:1.0000e+00 lr:1.0000e-06
2023-04-01 05:22:30,483 ADAM: Layer 1 -> dw_min:1.0000e+00  dw_max:1.0000e+00 lr:1.0000e-06
2023-04-01 05:22:30,483 ADAM: Layer 2 -> dw_min:1.0000e+00  dw_max:1.0000e+00 lr:1.0000e-06
2023-04-01 05:22:30,483 ADAM: Layer 3 -> dw_min:1.0000e+00  dw_max:1.0000e+00 lr:1.0000e-06
2023-04-01 05:22:30,500 			Learning rate: weights:   1.000e-06    
2023-04-01 05:22:30,500 			Last test performance: 99.46%
2023-04-01 05:22:30,500 ----------------
2023-04-01 05:22:41,764   95  =>  64   		Training 486 pattern with 100.00% 	Forward time: 	10.95 sec
2023-04-01 05:22:41,764 			Loss:    5.052e-04    			Backward time: 	 0.30 sec 
2023-04-01 05:22:41,764 ADAM: Layer 0 -> dw_min:1.0000e+00  dw_max:1.0000e+00 lr:1.0000e-06
2023-04-01 05:22:41,764 ADAM: Layer 1 -> dw_min:1.0000e+00  dw_max:1.0000e+00 lr:1.0000e-06
2023-04-01 05:22:41,764 ADAM: Layer 2 -> dw_min:1.0000e+00  dw_max:1.0000e+00 lr:1.0000e-06
2023-04-01 05:22:41,764 ADAM: Layer 3 -> dw_min:1.0000e+00  dw_max:1.0000e+00 lr:1.0000e-06
2023-04-01 05:22:41,845 			Learning rate: weights:   1.000e-06    
2023-04-01 05:22:41,845 			Last test performance: 99.46%
2023-04-01 05:22:41,845 ----------------
2023-04-01 05:22:53,109   95  =>  65   		Training 486 pattern with 100.00% 	Forward time: 	10.95 sec
2023-04-01 05:22:53,109 			Loss:    9.531e-04    			Backward time: 	 0.30 sec 
2023-04-01 05:22:53,110 ADAM: Layer 0 -> dw_min:1.0000e+00  dw_max:1.0000e+00 lr:1.0000e-06
2023-04-01 05:22:53,110 ADAM: Layer 1 -> dw_min:1.0000e+00  dw_max:1.0000e+00 lr:1.0000e-06
2023-04-01 05:22:53,110 ADAM: Layer 2 -> dw_min:1.0000e+00  dw_max:1.0000e+00 lr:1.0000e-06
2023-04-01 05:22:53,110 ADAM: Layer 3 -> dw_min:1.0000e+00  dw_max:1.0000e+00 lr:1.0000e-06
2023-04-01 05:22:53,126 			Learning rate: weights:   1.000e-06    
2023-04-01 05:22:53,126 			Last test performance: 99.46%
2023-04-01 05:22:53,126 ----------------
2023-04-01 05:23:04,391   95  =>  66   		Training 486 pattern with 100.00% 	Forward time: 	10.95 sec
2023-04-01 05:23:04,391 			Loss:    1.862e-04    			Backward time: 	 0.30 sec 
2023-04-01 05:23:04,391 ADAM: Layer 0 -> dw_min:1.0000e+00  dw_max:1.0000e+00 lr:1.0000e-06
2023-04-01 05:23:04,391 ADAM: Layer 1 -> dw_min:1.0000e+00  dw_max:1.0000e+00 lr:1.0000e-06
2023-04-01 05:23:04,391 ADAM: Layer 2 -> dw_min:1.0000e+00  dw_max:1.0000e+00 lr:1.0000e-06
2023-04-01 05:23:04,392 ADAM: Layer 3 -> dw_min:1.0000e+00  dw_max:1.0000e+00 lr:1.0000e-06
2023-04-01 05:23:04,434 			Learning rate: weights:   1.000e-06    
2023-04-01 05:23:04,434 			Last test performance: 99.46%
2023-04-01 05:23:04,434 ----------------
2023-04-01 05:23:15,697   95  =>  67   		Training 486 pattern with 100.00% 	Forward time: 	10.95 sec
2023-04-01 05:23:15,697 			Loss:    6.497e-04    			Backward time: 	 0.30 sec 
2023-04-01 05:23:15,697 ADAM: Layer 0 -> dw_min:1.0000e+00  dw_max:1.0000e+00 lr:1.0000e-06
2023-04-01 05:23:15,698 ADAM: Layer 1 -> dw_min:1.0000e+00  dw_max:1.0000e+00 lr:1.0000e-06
2023-04-01 05:23:15,698 ADAM: Layer 2 -> dw_min:1.0000e+00  dw_max:1.0000e+00 lr:1.0000e-06
2023-04-01 05:23:15,698 ADAM: Layer 3 -> dw_min:1.0000e+00  dw_max:1.0000e+00 lr:1.0000e-06
2023-04-01 05:23:15,718 			Learning rate: weights:   1.000e-06    
2023-04-01 05:23:15,718 			Last test performance: 99.46%
2023-04-01 05:23:15,718 ----------------
2023-04-01 05:23:26,986   95  =>  68   		Training 486 pattern with 100.00% 	Forward time: 	10.96 sec
2023-04-01 05:23:26,986 			Loss:    2.793e-04    			Backward time: 	 0.30 sec 
2023-04-01 05:23:26,986 ADAM: Layer 0 -> dw_min:1.0000e+00  dw_max:1.0000e+00 lr:1.0000e-06
2023-04-01 05:23:26,986 ADAM: Layer 1 -> dw_min:1.0000e+00  dw_max:1.0000e+00 lr:1.0000e-06
2023-04-01 05:23:26,986 ADAM: Layer 2 -> dw_min:1.0000e+00  dw_max:1.0000e+00 lr:1.0000e-06
2023-04-01 05:23:26,987 ADAM: Layer 3 -> dw_min:1.0000e+00  dw_max:1.0000e+00 lr:1.0000e-06
2023-04-01 05:23:27,005 			Learning rate: weights:   1.000e-06    
2023-04-01 05:23:27,005 			Last test performance: 99.46%
2023-04-01 05:23:27,005 ----------------
2023-04-01 05:23:38,267   95  =>  69   		Training 486 pattern with 99.79% 	Forward time: 	10.95 sec
2023-04-01 05:23:38,267 			Loss:    8.181e-03    			Backward time: 	 0.30 sec 
2023-04-01 05:23:38,268 ADAM: Layer 0 -> dw_min:1.0000e+00  dw_max:1.0000e+00 lr:1.0000e-06
2023-04-01 05:23:38,268 ADAM: Layer 1 -> dw_min:1.0000e+00  dw_max:1.0000e+00 lr:1.0000e-06
2023-04-01 05:23:38,268 ADAM: Layer 2 -> dw_min:1.0000e+00  dw_max:1.0000e+00 lr:1.0000e-06
2023-04-01 05:23:38,268 ADAM: Layer 3 -> dw_min:1.0000e+00  dw_max:1.0000e+00 lr:1.0000e-06
2023-04-01 05:23:38,343 			Learning rate: weights:   1.000e-06    
2023-04-01 05:23:38,343 			Last test performance: 99.46%
2023-04-01 05:23:38,343 ----------------
2023-04-01 05:23:49,607   95  =>  70   		Training 486 pattern with 100.00% 	Forward time: 	10.95 sec
2023-04-01 05:23:49,607 			Loss:    4.420e-04    			Backward time: 	 0.30 sec 
2023-04-01 05:23:49,607 ADAM: Layer 0 -> dw_min:1.0000e+00  dw_max:1.0000e+00 lr:1.0000e-06
2023-04-01 05:23:49,607 ADAM: Layer 1 -> dw_min:1.0000e+00  dw_max:1.0000e+00 lr:1.0000e-06
2023-04-01 05:23:49,608 ADAM: Layer 2 -> dw_min:1.0000e+00  dw_max:1.0000e+00 lr:1.0000e-06
2023-04-01 05:23:49,608 ADAM: Layer 3 -> dw_min:1.0000e+00  dw_max:1.0000e+00 lr:1.0000e-06
2023-04-01 05:23:49,626 			Learning rate: weights:   1.000e-06    
2023-04-01 05:23:49,626 			Last test performance: 99.46%
2023-04-01 05:23:49,626 ----------------
2023-04-01 05:24:00,887   95  =>  71   		Training 486 pattern with 100.00% 	Forward time: 	10.95 sec
2023-04-01 05:24:00,887 			Loss:    1.917e-04    			Backward time: 	 0.30 sec 
2023-04-01 05:24:00,887 ADAM: Layer 0 -> dw_min:1.0000e+00  dw_max:1.0000e+00 lr:1.0000e-06
2023-04-01 05:24:00,887 ADAM: Layer 1 -> dw_min:1.0000e+00  dw_max:1.0000e+00 lr:1.0000e-06
2023-04-01 05:24:00,887 ADAM: Layer 2 -> dw_min:1.0000e+00  dw_max:1.0000e+00 lr:1.0000e-06
2023-04-01 05:24:00,887 ADAM: Layer 3 -> dw_min:1.0000e+00  dw_max:1.0000e+00 lr:1.0000e-06
2023-04-01 05:24:00,946 			Learning rate: weights:   1.000e-06    
2023-04-01 05:24:00,946 			Last test performance: 99.46%
2023-04-01 05:24:00,946 ----------------
2023-04-01 05:24:12,209   95  =>  72   		Training 486 pattern with 100.00% 	Forward time: 	10.95 sec
2023-04-01 05:24:12,209 			Loss:    1.076e-03    			Backward time: 	 0.30 sec 
2023-04-01 05:24:12,209 ADAM: Layer 0 -> dw_min:1.0000e+00  dw_max:1.0000e+00 lr:1.0000e-06
2023-04-01 05:24:12,209 ADAM: Layer 1 -> dw_min:1.0000e+00  dw_max:1.0000e+00 lr:1.0000e-06
2023-04-01 05:24:12,209 ADAM: Layer 2 -> dw_min:1.0000e+00  dw_max:1.0000e+00 lr:1.0000e-06
2023-04-01 05:24:12,209 ADAM: Layer 3 -> dw_min:1.0000e+00  dw_max:1.0000e+00 lr:1.0000e-06
2023-04-01 05:24:12,236 			Learning rate: weights:   1.000e-06    
2023-04-01 05:24:12,236 			Last test performance: 99.46%
2023-04-01 05:24:12,236 ----------------
2023-04-01 05:24:23,497   95  =>  73   		Training 486 pattern with 100.00% 	Forward time: 	10.95 sec
2023-04-01 05:24:23,497 			Loss:    5.809e-04    			Backward time: 	 0.30 sec 
2023-04-01 05:24:23,497 ADAM: Layer 0 -> dw_min:1.0000e+00  dw_max:1.0000e+00 lr:1.0000e-06
2023-04-01 05:24:23,497 ADAM: Layer 1 -> dw_min:1.0000e+00  dw_max:1.0000e+00 lr:1.0000e-06
2023-04-01 05:24:23,497 ADAM: Layer 2 -> dw_min:1.0000e+00  dw_max:1.0000e+00 lr:1.0000e-06
2023-04-01 05:24:23,498 ADAM: Layer 3 -> dw_min:1.0000e+00  dw_max:1.0000e+00 lr:1.0000e-06
2023-04-01 05:24:23,557 			Learning rate: weights:   1.000e-06    
2023-04-01 05:24:23,557 			Last test performance: 99.46%
2023-04-01 05:24:23,558 ----------------
2023-04-01 05:24:34,821   95  =>  74   		Training 486 pattern with 99.79% 	Forward time: 	10.95 sec
2023-04-01 05:24:34,821 			Loss:    3.003e-03    			Backward time: 	 0.30 sec 
2023-04-01 05:24:34,821 ADAM: Layer 0 -> dw_min:1.0000e+00  dw_max:1.0000e+00 lr:1.0000e-06
2023-04-01 05:24:34,821 ADAM: Layer 1 -> dw_min:1.0000e+00  dw_max:1.0000e+00 lr:1.0000e-06
2023-04-01 05:24:34,822 ADAM: Layer 2 -> dw_min:1.0000e+00  dw_max:1.0000e+00 lr:1.0000e-06
2023-04-01 05:24:34,822 ADAM: Layer 3 -> dw_min:1.0000e+00  dw_max:1.0000e+00 lr:1.0000e-06
2023-04-01 05:24:34,880 			Learning rate: weights:   1.000e-06    
2023-04-01 05:24:34,881 			Last test performance: 99.46%
2023-04-01 05:24:34,881 ----------------
2023-04-01 05:24:46,142   95  =>  75   		Training 486 pattern with 100.00% 	Forward time: 	10.95 sec
2023-04-01 05:24:46,142 			Loss:    6.212e-04    			Backward time: 	 0.30 sec 
2023-04-01 05:24:46,143 ADAM: Layer 0 -> dw_min:1.0000e+00  dw_max:1.0000e+00 lr:1.0000e-06
2023-04-01 05:24:46,143 ADAM: Layer 1 -> dw_min:1.0000e+00  dw_max:1.0000e+00 lr:1.0000e-06
2023-04-01 05:24:46,143 ADAM: Layer 2 -> dw_min:1.0000e+00  dw_max:1.0000e+00 lr:1.0000e-06
2023-04-01 05:24:46,143 ADAM: Layer 3 -> dw_min:1.0000e+00  dw_max:1.0000e+00 lr:1.0000e-06
2023-04-01 05:24:46,203 			Learning rate: weights:   1.000e-06    
2023-04-01 05:24:46,203 			Last test performance: 99.46%
2023-04-01 05:24:46,203 ----------------
2023-04-01 05:24:57,466   95  =>  76   		Training 486 pattern with 100.00% 	Forward time: 	10.95 sec
2023-04-01 05:24:57,466 			Loss:    7.836e-04    			Backward time: 	 0.30 sec 
2023-04-01 05:24:57,466 ADAM: Layer 0 -> dw_min:1.0000e+00  dw_max:1.0000e+00 lr:1.0000e-06
2023-04-01 05:24:57,466 ADAM: Layer 1 -> dw_min:1.0000e+00  dw_max:1.0000e+00 lr:1.0000e-06
2023-04-01 05:24:57,466 ADAM: Layer 2 -> dw_min:1.0000e+00  dw_max:1.0000e+00 lr:1.0000e-06
2023-04-01 05:24:57,466 ADAM: Layer 3 -> dw_min:1.0000e+00  dw_max:1.0000e+00 lr:1.0000e-06
2023-04-01 05:24:57,536 			Learning rate: weights:   1.000e-06    
2023-04-01 05:24:57,536 			Last test performance: 99.46%
2023-04-01 05:24:57,536 ----------------
2023-04-01 05:25:08,800   95  =>  77   		Training 486 pattern with 99.79% 	Forward time: 	10.95 sec
2023-04-01 05:25:08,800 			Loss:    1.276e-02    			Backward time: 	 0.30 sec 
2023-04-01 05:25:08,800 ADAM: Layer 0 -> dw_min:1.0000e+00  dw_max:1.0000e+00 lr:1.0000e-06
2023-04-01 05:25:08,800 ADAM: Layer 1 -> dw_min:1.0000e+00  dw_max:1.0000e+00 lr:1.0000e-06
2023-04-01 05:25:08,800 ADAM: Layer 2 -> dw_min:1.0000e+00  dw_max:1.0000e+00 lr:1.0000e-06
2023-04-01 05:25:08,801 ADAM: Layer 3 -> dw_min:1.0000e+00  dw_max:1.0000e+00 lr:1.0000e-06
2023-04-01 05:25:08,860 			Learning rate: weights:   1.000e-06    
2023-04-01 05:25:08,860 			Last test performance: 99.46%
2023-04-01 05:25:08,860 ----------------
2023-04-01 05:25:20,123   95  =>  78   		Training 486 pattern with 100.00% 	Forward time: 	10.95 sec
2023-04-01 05:25:20,123 			Loss:    1.590e-04    			Backward time: 	 0.30 sec 
2023-04-01 05:25:20,124 ADAM: Layer 0 -> dw_min:1.0000e+00  dw_max:1.0000e+00 lr:1.0000e-06
2023-04-01 05:25:20,124 ADAM: Layer 1 -> dw_min:1.0000e+00  dw_max:1.0000e+00 lr:1.0000e-06
2023-04-01 05:25:20,124 ADAM: Layer 2 -> dw_min:1.0000e+00  dw_max:1.0000e+00 lr:1.0000e-06
2023-04-01 05:25:20,124 ADAM: Layer 3 -> dw_min:1.0000e+00  dw_max:1.0000e+00 lr:1.0000e-06
2023-04-01 05:25:20,143 			Learning rate: weights:   1.000e-06    
2023-04-01 05:25:20,143 			Last test performance: 99.46%
2023-04-01 05:25:20,143 ----------------
2023-04-01 05:25:31,413   95  =>  79   		Training 486 pattern with 99.79% 	Forward time: 	10.96 sec
2023-04-01 05:25:31,413 			Loss:    2.313e-03    			Backward time: 	 0.31 sec 
2023-04-01 05:25:31,414 ADAM: Layer 0 -> dw_min:1.0000e+00  dw_max:1.0000e+00 lr:1.0000e-06
2023-04-01 05:25:31,414 ADAM: Layer 1 -> dw_min:1.0000e+00  dw_max:1.0000e+00 lr:1.0000e-06
2023-04-01 05:25:31,414 ADAM: Layer 2 -> dw_min:1.0000e+00  dw_max:1.0000e+00 lr:1.0000e-06
2023-04-01 05:25:31,414 ADAM: Layer 3 -> dw_min:1.0000e+00  dw_max:1.0000e+00 lr:1.0000e-06
2023-04-01 05:25:31,480 			Learning rate: weights:   1.000e-06    
2023-04-01 05:25:31,480 			Last test performance: 99.46%
2023-04-01 05:25:31,480 ----------------
2023-04-01 05:25:42,740   95  =>  80   		Training 486 pattern with 100.00% 	Forward time: 	10.95 sec
2023-04-01 05:25:42,740 			Loss:    2.799e-04    			Backward time: 	 0.30 sec 
2023-04-01 05:25:42,740 ADAM: Layer 0 -> dw_min:1.0000e+00  dw_max:1.0000e+00 lr:1.0000e-06
2023-04-01 05:25:42,741 ADAM: Layer 1 -> dw_min:1.0000e+00  dw_max:1.0000e+00 lr:1.0000e-06
2023-04-01 05:25:42,741 ADAM: Layer 2 -> dw_min:1.0000e+00  dw_max:1.0000e+00 lr:1.0000e-06
2023-04-01 05:25:42,741 ADAM: Layer 3 -> dw_min:1.0000e+00  dw_max:1.0000e+00 lr:1.0000e-06
2023-04-01 05:25:42,800 			Learning rate: weights:   1.000e-06    
2023-04-01 05:25:42,800 			Last test performance: 99.46%
2023-04-01 05:25:42,800 ----------------
2023-04-01 05:25:54,062   95  =>  81   		Training 486 pattern with 100.00% 	Forward time: 	10.95 sec
2023-04-01 05:25:54,062 			Loss:    1.476e-03    			Backward time: 	 0.30 sec 
2023-04-01 05:25:54,062 ADAM: Layer 0 -> dw_min:1.0000e+00  dw_max:1.0000e+00 lr:1.0000e-06
2023-04-01 05:25:54,062 ADAM: Layer 1 -> dw_min:1.0000e+00  dw_max:1.0000e+00 lr:1.0000e-06
2023-04-01 05:25:54,063 ADAM: Layer 2 -> dw_min:1.0000e+00  dw_max:1.0000e+00 lr:1.0000e-06
2023-04-01 05:25:54,063 ADAM: Layer 3 -> dw_min:1.0000e+00  dw_max:1.0000e+00 lr:1.0000e-06
2023-04-01 05:25:54,132 			Learning rate: weights:   1.000e-06    
2023-04-01 05:25:54,132 			Last test performance: 99.46%
2023-04-01 05:25:54,132 ----------------
2023-04-01 05:26:05,395   95  =>  82   		Training 486 pattern with 100.00% 	Forward time: 	10.95 sec
2023-04-01 05:26:05,395 			Loss:    6.554e-04    			Backward time: 	 0.30 sec 
2023-04-01 05:26:05,395 ADAM: Layer 0 -> dw_min:1.0000e+00  dw_max:1.0000e+00 lr:1.0000e-06
2023-04-01 05:26:05,396 ADAM: Layer 1 -> dw_min:1.0000e+00  dw_max:1.0000e+00 lr:1.0000e-06
2023-04-01 05:26:05,396 ADAM: Layer 2 -> dw_min:1.0000e+00  dw_max:1.0000e+00 lr:1.0000e-06
2023-04-01 05:26:05,396 ADAM: Layer 3 -> dw_min:1.0000e+00  dw_max:1.0000e+00 lr:1.0000e-06
2023-04-01 05:26:05,455 			Learning rate: weights:   1.000e-06    
2023-04-01 05:26:05,455 			Last test performance: 99.46%
2023-04-01 05:26:05,455 ----------------
2023-04-01 05:26:16,718   95  =>  83   		Training 486 pattern with 99.79% 	Forward time: 	10.95 sec
2023-04-01 05:26:16,718 			Loss:    1.666e-03    			Backward time: 	 0.30 sec 
2023-04-01 05:26:16,718 ADAM: Layer 0 -> dw_min:1.0000e+00  dw_max:1.0000e+00 lr:1.0000e-06
2023-04-01 05:26:16,718 ADAM: Layer 1 -> dw_min:1.0000e+00  dw_max:1.0000e+00 lr:1.0000e-06
2023-04-01 05:26:16,718 ADAM: Layer 2 -> dw_min:1.0000e+00  dw_max:1.0000e+00 lr:1.0000e-06
2023-04-01 05:26:16,718 ADAM: Layer 3 -> dw_min:1.0000e+00  dw_max:1.0000e+00 lr:1.0000e-06
2023-04-01 05:26:16,776 			Learning rate: weights:   1.000e-06    
2023-04-01 05:26:16,776 			Last test performance: 99.46%
2023-04-01 05:26:16,776 ----------------
2023-04-01 05:26:28,038   95  =>  84   		Training 486 pattern with 99.79% 	Forward time: 	10.95 sec
2023-04-01 05:26:28,038 			Loss:    4.971e-03    			Backward time: 	 0.30 sec 
2023-04-01 05:26:28,038 ADAM: Layer 0 -> dw_min:1.0000e+00  dw_max:1.0000e+00 lr:1.0000e-06
2023-04-01 05:26:28,038 ADAM: Layer 1 -> dw_min:1.0000e+00  dw_max:1.0000e+00 lr:1.0000e-06
2023-04-01 05:26:28,038 ADAM: Layer 2 -> dw_min:1.0000e+00  dw_max:1.0000e+00 lr:1.0000e-06
2023-04-01 05:26:28,038 ADAM: Layer 3 -> dw_min:1.0000e+00  dw_max:1.0000e+00 lr:1.0000e-06
2023-04-01 05:26:28,071 			Learning rate: weights:   1.000e-06    
2023-04-01 05:26:28,071 			Last test performance: 99.46%
2023-04-01 05:26:28,071 ----------------
2023-04-01 05:26:39,332   95  =>  85   		Training 486 pattern with 100.00% 	Forward time: 	10.95 sec
2023-04-01 05:26:39,332 			Loss:    3.442e-04    			Backward time: 	 0.30 sec 
2023-04-01 05:26:39,332 ADAM: Layer 0 -> dw_min:1.0000e+00  dw_max:1.0000e+00 lr:1.0000e-06
2023-04-01 05:26:39,333 ADAM: Layer 1 -> dw_min:1.0000e+00  dw_max:1.0000e+00 lr:1.0000e-06
2023-04-01 05:26:39,333 ADAM: Layer 2 -> dw_min:1.0000e+00  dw_max:1.0000e+00 lr:1.0000e-06
2023-04-01 05:26:39,333 ADAM: Layer 3 -> dw_min:1.0000e+00  dw_max:1.0000e+00 lr:1.0000e-06
2023-04-01 05:26:39,400 			Learning rate: weights:   1.000e-06    
2023-04-01 05:26:39,400 			Last test performance: 99.46%
2023-04-01 05:26:39,400 ----------------
2023-04-01 05:26:50,664   95  =>  86   		Training 486 pattern with 100.00% 	Forward time: 	10.95 sec
2023-04-01 05:26:50,664 			Loss:    7.683e-04    			Backward time: 	 0.30 sec 
2023-04-01 05:26:50,664 ADAM: Layer 0 -> dw_min:1.0000e+00  dw_max:1.0000e+00 lr:1.0000e-06
2023-04-01 05:26:50,664 ADAM: Layer 1 -> dw_min:1.0000e+00  dw_max:1.0000e+00 lr:1.0000e-06
2023-04-01 05:26:50,664 ADAM: Layer 2 -> dw_min:1.0000e+00  dw_max:1.0000e+00 lr:1.0000e-06
2023-04-01 05:26:50,664 ADAM: Layer 3 -> dw_min:1.0000e+00  dw_max:1.0000e+00 lr:1.0000e-06
2023-04-01 05:26:50,723 			Learning rate: weights:   1.000e-06    
2023-04-01 05:26:50,723 			Last test performance: 99.46%
2023-04-01 05:26:50,724 ----------------
2023-04-01 05:27:01,992   95  =>  87   		Training 486 pattern with 100.00% 	Forward time: 	10.96 sec
2023-04-01 05:27:01,992 			Loss:    2.516e-04    			Backward time: 	 0.30 sec 
2023-04-01 05:27:01,992 ADAM: Layer 0 -> dw_min:1.0000e+00  dw_max:1.0000e+00 lr:1.0000e-06
2023-04-01 05:27:01,992 ADAM: Layer 1 -> dw_min:1.0000e+00  dw_max:1.0000e+00 lr:1.0000e-06
2023-04-01 05:27:01,992 ADAM: Layer 2 -> dw_min:1.0000e+00  dw_max:1.0000e+00 lr:1.0000e-06
2023-04-01 05:27:01,992 ADAM: Layer 3 -> dw_min:1.0000e+00  dw_max:1.0000e+00 lr:1.0000e-06
2023-04-01 05:27:02,010 			Learning rate: weights:   1.000e-06    
2023-04-01 05:27:02,010 			Last test performance: 99.46%
2023-04-01 05:27:02,010 ----------------
2023-04-01 05:27:13,274   95  =>  88   		Training 486 pattern with 100.00% 	Forward time: 	10.95 sec
2023-04-01 05:27:13,274 			Loss:    4.293e-04    			Backward time: 	 0.30 sec 
2023-04-01 05:27:13,274 ADAM: Layer 0 -> dw_min:1.0000e+00  dw_max:1.0000e+00 lr:1.0000e-06
2023-04-01 05:27:13,274 ADAM: Layer 1 -> dw_min:1.0000e+00  dw_max:1.0000e+00 lr:1.0000e-06
2023-04-01 05:27:13,274 ADAM: Layer 2 -> dw_min:1.0000e+00  dw_max:1.0000e+00 lr:1.0000e-06
2023-04-01 05:27:13,274 ADAM: Layer 3 -> dw_min:1.0000e+00  dw_max:1.0000e+00 lr:1.0000e-06
2023-04-01 05:27:13,332 			Learning rate: weights:   1.000e-06    
2023-04-01 05:27:13,332 			Last test performance: 99.46%
2023-04-01 05:27:13,332 ----------------
2023-04-01 05:27:24,601   95  =>  89   		Training 486 pattern with 100.00% 	Forward time: 	10.96 sec
2023-04-01 05:27:24,602 			Loss:    7.835e-04    			Backward time: 	 0.30 sec 
2023-04-01 05:27:24,602 ADAM: Layer 0 -> dw_min:1.0000e+00  dw_max:1.0000e+00 lr:1.0000e-06
2023-04-01 05:27:24,602 ADAM: Layer 1 -> dw_min:1.0000e+00  dw_max:1.0000e+00 lr:1.0000e-06
2023-04-01 05:27:24,602 ADAM: Layer 2 -> dw_min:1.0000e+00  dw_max:1.0000e+00 lr:1.0000e-06
2023-04-01 05:27:24,602 ADAM: Layer 3 -> dw_min:1.0000e+00  dw_max:1.0000e+00 lr:1.0000e-06
2023-04-01 05:27:24,656 			Learning rate: weights:   1.000e-06    
2023-04-01 05:27:24,656 			Last test performance: 99.46%
2023-04-01 05:27:24,656 ----------------
2023-04-01 05:27:35,947   95  =>  90   		Training 486 pattern with 100.00% 	Forward time: 	10.98 sec
2023-04-01 05:27:35,947 			Loss:    1.016e-04    			Backward time: 	 0.31 sec 
2023-04-01 05:27:35,947 ADAM: Layer 0 -> dw_min:1.0000e+00  dw_max:1.0000e+00 lr:1.0000e-06
2023-04-01 05:27:35,947 ADAM: Layer 1 -> dw_min:1.0000e+00  dw_max:1.0000e+00 lr:1.0000e-06
2023-04-01 05:27:35,947 ADAM: Layer 2 -> dw_min:1.0000e+00  dw_max:1.0000e+00 lr:1.0000e-06
2023-04-01 05:27:35,947 ADAM: Layer 3 -> dw_min:1.0000e+00  dw_max:1.0000e+00 lr:1.0000e-06
2023-04-01 05:27:35,975 			Learning rate: weights:   1.000e-06    
2023-04-01 05:27:35,975 			Last test performance: 99.46%
2023-04-01 05:27:35,975 ----------------
2023-04-01 05:27:47,236   95  =>  91   		Training 486 pattern with 100.00% 	Forward time: 	10.95 sec
2023-04-01 05:27:47,236 			Loss:    3.640e-04    			Backward time: 	 0.30 sec 
2023-04-01 05:27:47,236 ADAM: Layer 0 -> dw_min:1.0000e+00  dw_max:1.0000e+00 lr:1.0000e-06
2023-04-01 05:27:47,237 ADAM: Layer 1 -> dw_min:1.0000e+00  dw_max:1.0000e+00 lr:1.0000e-06
2023-04-01 05:27:47,237 ADAM: Layer 2 -> dw_min:1.0000e+00  dw_max:1.0000e+00 lr:1.0000e-06
2023-04-01 05:27:47,237 ADAM: Layer 3 -> dw_min:1.0000e+00  dw_max:1.0000e+00 lr:1.0000e-06
2023-04-01 05:27:47,311 			Learning rate: weights:   1.000e-06    
2023-04-01 05:27:47,311 			Last test performance: 99.46%
2023-04-01 05:27:47,311 ----------------
2023-04-01 05:27:58,573   95  =>  92   		Training 486 pattern with 100.00% 	Forward time: 	10.95 sec
2023-04-01 05:27:58,573 			Loss:    4.115e-04    			Backward time: 	 0.30 sec 
2023-04-01 05:27:58,573 ADAM: Layer 0 -> dw_min:1.0000e+00  dw_max:1.0000e+00 lr:1.0000e-06
2023-04-01 05:27:58,573 ADAM: Layer 1 -> dw_min:1.0000e+00  dw_max:1.0000e+00 lr:1.0000e-06
2023-04-01 05:27:58,573 ADAM: Layer 2 -> dw_min:1.0000e+00  dw_max:1.0000e+00 lr:1.0000e-06
2023-04-01 05:27:58,574 ADAM: Layer 3 -> dw_min:1.0000e+00  dw_max:1.0000e+00 lr:1.0000e-06
2023-04-01 05:27:58,590 			Learning rate: weights:   1.000e-06    
2023-04-01 05:27:58,590 			Last test performance: 99.46%
2023-04-01 05:27:58,590 ----------------
2023-04-01 05:28:09,852   95  =>  93   		Training 486 pattern with 100.00% 	Forward time: 	10.95 sec
2023-04-01 05:28:09,853 			Loss:    3.530e-04    			Backward time: 	 0.30 sec 
2023-04-01 05:28:09,853 ADAM: Layer 0 -> dw_min:1.0000e+00  dw_max:1.0000e+00 lr:1.0000e-06
2023-04-01 05:28:09,853 ADAM: Layer 1 -> dw_min:1.0000e+00  dw_max:1.0000e+00 lr:1.0000e-06
2023-04-01 05:28:09,853 ADAM: Layer 2 -> dw_min:1.0000e+00  dw_max:1.0000e+00 lr:1.0000e-06
2023-04-01 05:28:09,853 ADAM: Layer 3 -> dw_min:1.0000e+00  dw_max:1.0000e+00 lr:1.0000e-06
2023-04-01 05:28:09,932 			Learning rate: weights:   1.000e-06    
2023-04-01 05:28:09,932 			Last test performance: 99.46%
2023-04-01 05:28:09,932 ----------------
2023-04-01 05:28:21,195   95  =>  94   		Training 486 pattern with 100.00% 	Forward time: 	10.95 sec
2023-04-01 05:28:21,195 			Loss:    1.322e-03    			Backward time: 	 0.30 sec 
2023-04-01 05:28:21,196 ADAM: Layer 0 -> dw_min:1.0000e+00  dw_max:1.0000e+00 lr:1.0000e-06
2023-04-01 05:28:21,196 ADAM: Layer 1 -> dw_min:1.0000e+00  dw_max:1.0000e+00 lr:1.0000e-06
2023-04-01 05:28:21,196 ADAM: Layer 2 -> dw_min:1.0000e+00  dw_max:1.0000e+00 lr:1.0000e-06
2023-04-01 05:28:21,196 ADAM: Layer 3 -> dw_min:1.0000e+00  dw_max:1.0000e+00 lr:1.0000e-06
2023-04-01 05:28:21,298 			Learning rate: weights:   1.000e-06    
2023-04-01 05:28:21,298 			Last test performance: 99.46%
2023-04-01 05:28:21,298 ----------------
2023-04-01 05:28:32,561   95  =>  95   		Training 486 pattern with 100.00% 	Forward time: 	10.95 sec
2023-04-01 05:28:32,561 			Loss:    8.285e-04    			Backward time: 	 0.30 sec 
2023-04-01 05:28:32,561 ADAM: Layer 0 -> dw_min:1.0000e+00  dw_max:1.0000e+00 lr:1.0000e-06
2023-04-01 05:28:32,561 ADAM: Layer 1 -> dw_min:1.0000e+00  dw_max:1.0000e+00 lr:1.0000e-06
2023-04-01 05:28:32,561 ADAM: Layer 2 -> dw_min:1.0000e+00  dw_max:1.0000e+00 lr:1.0000e-06
2023-04-01 05:28:32,561 ADAM: Layer 3 -> dw_min:1.0000e+00  dw_max:1.0000e+00 lr:1.0000e-06
2023-04-01 05:28:32,577 			Learning rate: weights:   1.000e-06    
2023-04-01 05:28:32,577 			Last test performance: 99.46%
2023-04-01 05:28:32,577 ----------------
2023-04-01 05:28:43,838   95  =>  96   		Training 486 pattern with 100.00% 	Forward time: 	10.95 sec
2023-04-01 05:28:43,838 			Loss:    8.884e-04    			Backward time: 	 0.30 sec 
2023-04-01 05:28:43,838 ADAM: Layer 0 -> dw_min:1.0000e+00  dw_max:1.0000e+00 lr:1.0000e-06
2023-04-01 05:28:43,839 ADAM: Layer 1 -> dw_min:1.0000e+00  dw_max:1.0000e+00 lr:1.0000e-06
2023-04-01 05:28:43,839 ADAM: Layer 2 -> dw_min:1.0000e+00  dw_max:1.0000e+00 lr:1.0000e-06
2023-04-01 05:28:43,839 ADAM: Layer 3 -> dw_min:1.0000e+00  dw_max:1.0000e+00 lr:1.0000e-06
2023-04-01 05:28:43,956 			Learning rate: weights:   1.000e-06    
2023-04-01 05:28:43,956 			Last test performance: 99.46%
2023-04-01 05:28:43,956 ----------------
2023-04-01 05:28:55,216   95  =>  97   		Training 486 pattern with 100.00% 	Forward time: 	10.95 sec
2023-04-01 05:28:55,216 			Loss:    6.410e-04    			Backward time: 	 0.30 sec 
2023-04-01 05:28:55,217 ADAM: Layer 0 -> dw_min:1.0000e+00  dw_max:1.0000e+00 lr:1.0000e-06
2023-04-01 05:28:55,217 ADAM: Layer 1 -> dw_min:1.0000e+00  dw_max:1.0000e+00 lr:1.0000e-06
2023-04-01 05:28:55,217 ADAM: Layer 2 -> dw_min:1.0000e+00  dw_max:1.0000e+00 lr:1.0000e-06
2023-04-01 05:28:55,217 ADAM: Layer 3 -> dw_min:1.0000e+00  dw_max:1.0000e+00 lr:1.0000e-06
2023-04-01 05:28:55,303 			Learning rate: weights:   1.000e-06    
2023-04-01 05:28:55,303 			Last test performance: 99.46%
2023-04-01 05:28:55,303 ----------------
2023-04-01 05:29:06,564   95  =>  98   		Training 486 pattern with 100.00% 	Forward time: 	10.95 sec
2023-04-01 05:29:06,564 			Loss:    8.355e-04    			Backward time: 	 0.30 sec 
2023-04-01 05:29:06,565 ADAM: Layer 0 -> dw_min:1.0000e+00  dw_max:1.0000e+00 lr:1.0000e-06
2023-04-01 05:29:06,565 ADAM: Layer 1 -> dw_min:1.0000e+00  dw_max:1.0000e+00 lr:1.0000e-06
2023-04-01 05:29:06,565 ADAM: Layer 2 -> dw_min:1.0000e+00  dw_max:1.0000e+00 lr:1.0000e-06
2023-04-01 05:29:06,565 ADAM: Layer 3 -> dw_min:1.0000e+00  dw_max:1.0000e+00 lr:1.0000e-06
2023-04-01 05:29:06,608 			Learning rate: weights:   1.000e-06    
2023-04-01 05:29:06,608 			Last test performance: 99.46%
2023-04-01 05:29:06,608 ----------------
2023-04-01 05:29:17,870   95  =>  99   		Training 486 pattern with 100.00% 	Forward time: 	10.95 sec
2023-04-01 05:29:17,871 			Loss:    1.625e-04    			Backward time: 	 0.30 sec 
2023-04-01 05:29:17,871 ADAM: Layer 0 -> dw_min:1.0000e+00  dw_max:1.0000e+00 lr:1.0000e-06
2023-04-01 05:29:17,871 ADAM: Layer 1 -> dw_min:1.0000e+00  dw_max:1.0000e+00 lr:1.0000e-06
2023-04-01 05:29:17,871 ADAM: Layer 2 -> dw_min:1.0000e+00  dw_max:1.0000e+00 lr:1.0000e-06
2023-04-01 05:29:17,871 ADAM: Layer 3 -> dw_min:1.0000e+00  dw_max:1.0000e+00 lr:1.0000e-06
2023-04-01 05:29:17,889 			Learning rate: weights:   1.000e-06    
2023-04-01 05:29:17,890 			Last test performance: 99.46%
2023-04-01 05:29:17,890 ----------------
2023-04-01 05:29:29,157   95  => 100   		Training 486 pattern with 99.79% 	Forward time: 	10.96 sec
2023-04-01 05:29:29,157 			Loss:    1.232e-02    			Backward time: 	 0.30 sec 
2023-04-01 05:29:29,158 ADAM: Layer 0 -> dw_min:1.0000e+00  dw_max:1.0000e+00 lr:1.0000e-06
2023-04-01 05:29:29,158 ADAM: Layer 1 -> dw_min:1.0000e+00  dw_max:1.0000e+00 lr:1.0000e-06
2023-04-01 05:29:29,158 ADAM: Layer 2 -> dw_min:1.0000e+00  dw_max:1.0000e+00 lr:1.0000e-06
2023-04-01 05:29:29,158 ADAM: Layer 3 -> dw_min:1.0000e+00  dw_max:1.0000e+00 lr:1.0000e-06
2023-04-01 05:29:29,219 			Learning rate: weights:   1.000e-06    
2023-04-01 05:29:29,219 			Last test performance: 99.46%
2023-04-01 05:29:29,219 ----------------
2023-04-01 05:29:40,480   95  => 101   		Training 486 pattern with 100.00% 	Forward time: 	10.95 sec
2023-04-01 05:29:40,481 			Loss:    4.109e-04    			Backward time: 	 0.30 sec 
2023-04-01 05:29:40,481 ADAM: Layer 0 -> dw_min:1.0000e+00  dw_max:1.0000e+00 lr:1.0000e-06
2023-04-01 05:29:40,481 ADAM: Layer 1 -> dw_min:1.0000e+00  dw_max:1.0000e+00 lr:1.0000e-06
2023-04-01 05:29:40,481 ADAM: Layer 2 -> dw_min:1.0000e+00  dw_max:1.0000e+00 lr:1.0000e-06
2023-04-01 05:29:40,481 ADAM: Layer 3 -> dw_min:1.0000e+00  dw_max:1.0000e+00 lr:1.0000e-06
2023-04-01 05:29:40,507 			Learning rate: weights:   1.000e-06    
2023-04-01 05:29:40,507 			Last test performance: 99.46%
2023-04-01 05:29:40,507 ----------------
2023-04-01 05:29:51,768   95  => 102   		Training 486 pattern with 100.00% 	Forward time: 	10.95 sec
2023-04-01 05:29:51,768 			Loss:    6.948e-04    			Backward time: 	 0.30 sec 
2023-04-01 05:29:51,768 ADAM: Layer 0 -> dw_min:1.0000e+00  dw_max:1.0000e+00 lr:1.0000e-06
2023-04-01 05:29:51,768 ADAM: Layer 1 -> dw_min:1.0000e+00  dw_max:1.0000e+00 lr:1.0000e-06
2023-04-01 05:29:51,768 ADAM: Layer 2 -> dw_min:1.0000e+00  dw_max:1.0000e+00 lr:1.0000e-06
2023-04-01 05:29:51,768 ADAM: Layer 3 -> dw_min:1.0000e+00  dw_max:1.0000e+00 lr:1.0000e-06
2023-04-01 05:29:51,788 			Learning rate: weights:   1.000e-06    
2023-04-01 05:29:51,788 			Last test performance: 99.46%
2023-04-01 05:29:51,789 ----------------
2023-04-01 05:30:03,049   95  => 103   		Training 486 pattern with 100.00% 	Forward time: 	10.95 sec
2023-04-01 05:30:03,049 			Loss:    2.751e-04    			Backward time: 	 0.30 sec 
2023-04-01 05:30:03,050 ADAM: Layer 0 -> dw_min:1.0000e+00  dw_max:1.0000e+00 lr:1.0000e-06
2023-04-01 05:30:03,050 ADAM: Layer 1 -> dw_min:1.0000e+00  dw_max:1.0000e+00 lr:1.0000e-06
2023-04-01 05:30:03,050 ADAM: Layer 2 -> dw_min:1.0000e+00  dw_max:1.0000e+00 lr:1.0000e-06
2023-04-01 05:30:03,050 ADAM: Layer 3 -> dw_min:1.0000e+00  dw_max:1.0000e+00 lr:1.0000e-06
2023-04-01 05:30:03,122 			Learning rate: weights:   1.000e-06    
2023-04-01 05:30:03,122 			Last test performance: 99.46%
2023-04-01 05:30:03,122 ----------------
2023-04-01 05:30:14,384   95  => 104   		Training 486 pattern with 100.00% 	Forward time: 	10.95 sec
2023-04-01 05:30:14,384 			Loss:    5.299e-04    			Backward time: 	 0.30 sec 
2023-04-01 05:30:14,384 ADAM: Layer 0 -> dw_min:1.0000e+00  dw_max:1.0000e+00 lr:1.0000e-06
2023-04-01 05:30:14,384 ADAM: Layer 1 -> dw_min:1.0000e+00  dw_max:1.0000e+00 lr:1.0000e-06
2023-04-01 05:30:14,384 ADAM: Layer 2 -> dw_min:1.0000e+00  dw_max:1.0000e+00 lr:1.0000e-06
2023-04-01 05:30:14,384 ADAM: Layer 3 -> dw_min:1.0000e+00  dw_max:1.0000e+00 lr:1.0000e-06
2023-04-01 05:30:14,444 			Learning rate: weights:   1.000e-06    
2023-04-01 05:30:14,444 			Last test performance: 99.46%
2023-04-01 05:30:14,444 ----------------
2023-04-01 05:30:25,706   95  => 105   		Training 486 pattern with 99.79% 	Forward time: 	10.95 sec
2023-04-01 05:30:25,706 			Loss:    3.144e-03    			Backward time: 	 0.30 sec 
2023-04-01 05:30:25,706 ADAM: Layer 0 -> dw_min:1.0000e+00  dw_max:1.0000e+00 lr:1.0000e-06
2023-04-01 05:30:25,706 ADAM: Layer 1 -> dw_min:1.0000e+00  dw_max:1.0000e+00 lr:1.0000e-06
2023-04-01 05:30:25,707 ADAM: Layer 2 -> dw_min:1.0000e+00  dw_max:1.0000e+00 lr:1.0000e-06
2023-04-01 05:30:25,707 ADAM: Layer 3 -> dw_min:1.0000e+00  dw_max:1.0000e+00 lr:1.0000e-06
2023-04-01 05:30:25,726 			Learning rate: weights:   1.000e-06    
2023-04-01 05:30:25,726 			Last test performance: 99.46%
2023-04-01 05:30:25,726 ----------------
2023-04-01 05:30:36,989   95  => 106   		Training 486 pattern with 100.00% 	Forward time: 	10.95 sec
2023-04-01 05:30:36,989 			Loss:    1.166e-03    			Backward time: 	 0.30 sec 
2023-04-01 05:30:36,989 ADAM: Layer 0 -> dw_min:1.0000e+00  dw_max:1.0000e+00 lr:1.0000e-06
2023-04-01 05:30:36,990 ADAM: Layer 1 -> dw_min:1.0000e+00  dw_max:1.0000e+00 lr:1.0000e-06
2023-04-01 05:30:36,990 ADAM: Layer 2 -> dw_min:1.0000e+00  dw_max:1.0000e+00 lr:1.0000e-06
2023-04-01 05:30:36,990 ADAM: Layer 3 -> dw_min:1.0000e+00  dw_max:1.0000e+00 lr:1.0000e-06
2023-04-01 05:30:37,050 			Learning rate: weights:   1.000e-06    
2023-04-01 05:30:37,050 			Last test performance: 99.46%
2023-04-01 05:30:37,050 ----------------
2023-04-01 05:30:48,313   95  => 107   		Training 486 pattern with 100.00% 	Forward time: 	10.95 sec
2023-04-01 05:30:48,314 			Loss:    8.384e-04    			Backward time: 	 0.30 sec 
2023-04-01 05:30:48,314 ADAM: Layer 0 -> dw_min:1.0000e+00  dw_max:1.0000e+00 lr:1.0000e-06
2023-04-01 05:30:48,314 ADAM: Layer 1 -> dw_min:1.0000e+00  dw_max:1.0000e+00 lr:1.0000e-06
2023-04-01 05:30:48,314 ADAM: Layer 2 -> dw_min:1.0000e+00  dw_max:1.0000e+00 lr:1.0000e-06
2023-04-01 05:30:48,314 ADAM: Layer 3 -> dw_min:1.0000e+00  dw_max:1.0000e+00 lr:1.0000e-06
2023-04-01 05:30:48,345 			Learning rate: weights:   1.000e-06    
2023-04-01 05:30:48,345 			Last test performance: 99.46%
2023-04-01 05:30:48,345 ----------------
2023-04-01 05:30:59,605   95  => 108   		Training 486 pattern with 100.00% 	Forward time: 	10.95 sec
2023-04-01 05:30:59,605 			Loss:    1.929e-03    			Backward time: 	 0.30 sec 
2023-04-01 05:30:59,605 ADAM: Layer 0 -> dw_min:1.0000e+00  dw_max:1.0000e+00 lr:1.0000e-06
2023-04-01 05:30:59,605 ADAM: Layer 1 -> dw_min:1.0000e+00  dw_max:1.0000e+00 lr:1.0000e-06
2023-04-01 05:30:59,606 ADAM: Layer 2 -> dw_min:1.0000e+00  dw_max:1.0000e+00 lr:1.0000e-06
2023-04-01 05:30:59,606 ADAM: Layer 3 -> dw_min:1.0000e+00  dw_max:1.0000e+00 lr:1.0000e-06
2023-04-01 05:30:59,723 			Learning rate: weights:   1.000e-06    
2023-04-01 05:30:59,723 			Last test performance: 99.46%
2023-04-01 05:30:59,723 ----------------
2023-04-01 05:31:10,986   95  => 109   		Training 486 pattern with 100.00% 	Forward time: 	10.95 sec
2023-04-01 05:31:10,986 			Loss:    8.626e-04    			Backward time: 	 0.30 sec 
2023-04-01 05:31:10,986 ADAM: Layer 0 -> dw_min:1.0000e+00  dw_max:1.0000e+00 lr:1.0000e-06
2023-04-01 05:31:10,986 ADAM: Layer 1 -> dw_min:1.0000e+00  dw_max:1.0000e+00 lr:1.0000e-06
2023-04-01 05:31:10,987 ADAM: Layer 2 -> dw_min:1.0000e+00  dw_max:1.0000e+00 lr:1.0000e-06
2023-04-01 05:31:10,987 ADAM: Layer 3 -> dw_min:1.0000e+00  dw_max:1.0000e+00 lr:1.0000e-06
2023-04-01 05:31:11,036 			Learning rate: weights:   1.000e-06    
2023-04-01 05:31:11,036 			Last test performance: 99.46%
2023-04-01 05:31:11,036 ----------------
2023-04-01 05:31:22,299   95  => 110   		Training 486 pattern with 100.00% 	Forward time: 	10.95 sec
2023-04-01 05:31:22,299 			Loss:    3.670e-04    			Backward time: 	 0.30 sec 
2023-04-01 05:31:22,300 ADAM: Layer 0 -> dw_min:1.0000e+00  dw_max:1.0000e+00 lr:1.0000e-06
2023-04-01 05:31:22,300 ADAM: Layer 1 -> dw_min:1.0000e+00  dw_max:1.0000e+00 lr:1.0000e-06
2023-04-01 05:31:22,300 ADAM: Layer 2 -> dw_min:1.0000e+00  dw_max:1.0000e+00 lr:1.0000e-06
2023-04-01 05:31:22,300 ADAM: Layer 3 -> dw_min:1.0000e+00  dw_max:1.0000e+00 lr:1.0000e-06
2023-04-01 05:31:22,384 			Learning rate: weights:   1.000e-06    
2023-04-01 05:31:22,384 			Last test performance: 99.46%
2023-04-01 05:31:22,384 ----------------
2023-04-01 05:31:33,653   95  => 111   		Training 486 pattern with 100.00% 	Forward time: 	10.96 sec
2023-04-01 05:31:33,653 			Loss:    3.717e-04    			Backward time: 	 0.31 sec 
2023-04-01 05:31:33,654 ADAM: Layer 0 -> dw_min:1.0000e+00  dw_max:1.0000e+00 lr:1.0000e-06
2023-04-01 05:31:33,654 ADAM: Layer 1 -> dw_min:1.0000e+00  dw_max:1.0000e+00 lr:1.0000e-06
2023-04-01 05:31:33,654 ADAM: Layer 2 -> dw_min:1.0000e+00  dw_max:1.0000e+00 lr:1.0000e-06
2023-04-01 05:31:33,654 ADAM: Layer 3 -> dw_min:1.0000e+00  dw_max:1.0000e+00 lr:1.0000e-06
2023-04-01 05:31:33,713 			Learning rate: weights:   1.000e-06    
2023-04-01 05:31:33,713 			Last test performance: 99.46%
2023-04-01 05:31:33,713 ----------------
2023-04-01 05:31:44,973   95  => 112   		Training 486 pattern with 100.00% 	Forward time: 	10.95 sec
2023-04-01 05:31:44,973 			Loss:    1.289e-03    			Backward time: 	 0.30 sec 
2023-04-01 05:31:44,974 ADAM: Layer 0 -> dw_min:1.0000e+00  dw_max:1.0000e+00 lr:1.0000e-06
2023-04-01 05:31:44,974 ADAM: Layer 1 -> dw_min:1.0000e+00  dw_max:1.0000e+00 lr:1.0000e-06
2023-04-01 05:31:44,974 ADAM: Layer 2 -> dw_min:1.0000e+00  dw_max:1.0000e+00 lr:1.0000e-06
2023-04-01 05:31:44,974 ADAM: Layer 3 -> dw_min:1.0000e+00  dw_max:1.0000e+00 lr:1.0000e-06
2023-04-01 05:31:45,017 			Learning rate: weights:   1.000e-06    
2023-04-01 05:31:45,017 			Last test performance: 99.46%
2023-04-01 05:31:45,017 ----------------
2023-04-01 05:31:56,278   95  => 113   		Training 486 pattern with 100.00% 	Forward time: 	10.95 sec
2023-04-01 05:31:56,278 			Loss:    1.437e-03    			Backward time: 	 0.30 sec 
2023-04-01 05:31:56,279 ADAM: Layer 0 -> dw_min:1.0000e+00  dw_max:1.0000e+00 lr:1.0000e-06
2023-04-01 05:31:56,279 ADAM: Layer 1 -> dw_min:1.0000e+00  dw_max:1.0000e+00 lr:1.0000e-06
2023-04-01 05:31:56,279 ADAM: Layer 2 -> dw_min:1.0000e+00  dw_max:1.0000e+00 lr:1.0000e-06
2023-04-01 05:31:56,279 ADAM: Layer 3 -> dw_min:1.0000e+00  dw_max:1.0000e+00 lr:1.0000e-06
2023-04-01 05:31:56,295 			Learning rate: weights:   1.000e-06    
2023-04-01 05:31:56,295 			Last test performance: 99.46%
2023-04-01 05:31:56,296 ----------------
2023-04-01 05:32:07,560   95  => 114   		Training 486 pattern with 99.79% 	Forward time: 	10.95 sec
2023-04-01 05:32:07,560 			Loss:    2.200e-03    			Backward time: 	 0.30 sec 
2023-04-01 05:32:07,561 ADAM: Layer 0 -> dw_min:1.0000e+00  dw_max:1.0000e+00 lr:1.0000e-06
2023-04-01 05:32:07,561 ADAM: Layer 1 -> dw_min:1.0000e+00  dw_max:1.0000e+00 lr:1.0000e-06
2023-04-01 05:32:07,561 ADAM: Layer 2 -> dw_min:1.0000e+00  dw_max:1.0000e+00 lr:1.0000e-06
2023-04-01 05:32:07,561 ADAM: Layer 3 -> dw_min:1.0000e+00  dw_max:1.0000e+00 lr:1.0000e-06
2023-04-01 05:32:07,579 			Learning rate: weights:   1.000e-06    
2023-04-01 05:32:07,579 			Last test performance: 99.46%
2023-04-01 05:32:07,579 ----------------
2023-04-01 05:32:18,841   95  => 115   		Training 486 pattern with 100.00% 	Forward time: 	10.95 sec
2023-04-01 05:32:18,841 			Loss:    3.824e-04    			Backward time: 	 0.30 sec 
2023-04-01 05:32:18,841 ADAM: Layer 0 -> dw_min:1.0000e+00  dw_max:1.0000e+00 lr:1.0000e-06
2023-04-01 05:32:18,841 ADAM: Layer 1 -> dw_min:1.0000e+00  dw_max:1.0000e+00 lr:1.0000e-06
2023-04-01 05:32:18,841 ADAM: Layer 2 -> dw_min:1.0000e+00  dw_max:1.0000e+00 lr:1.0000e-06
2023-04-01 05:32:18,842 ADAM: Layer 3 -> dw_min:1.0000e+00  dw_max:1.0000e+00 lr:1.0000e-06
2023-04-01 05:32:18,901 			Learning rate: weights:   1.000e-06    
2023-04-01 05:32:18,901 			Last test performance: 99.46%
2023-04-01 05:32:18,901 ----------------
2023-04-01 05:32:30,163   95  => 116   		Training 486 pattern with 99.79% 	Forward time: 	10.95 sec
2023-04-01 05:32:30,164 			Loss:    3.342e-03    			Backward time: 	 0.30 sec 
2023-04-01 05:32:30,164 ADAM: Layer 0 -> dw_min:1.0000e+00  dw_max:1.0000e+00 lr:1.0000e-06
2023-04-01 05:32:30,164 ADAM: Layer 1 -> dw_min:1.0000e+00  dw_max:1.0000e+00 lr:1.0000e-06
2023-04-01 05:32:30,164 ADAM: Layer 2 -> dw_min:1.0000e+00  dw_max:1.0000e+00 lr:1.0000e-06
2023-04-01 05:32:30,164 ADAM: Layer 3 -> dw_min:1.0000e+00  dw_max:1.0000e+00 lr:1.0000e-06
2023-04-01 05:32:30,204 			Learning rate: weights:   1.000e-06    
2023-04-01 05:32:30,204 			Last test performance: 99.46%
2023-04-01 05:32:30,204 ----------------
2023-04-01 05:32:41,470   95  => 117   		Training 486 pattern with 100.00% 	Forward time: 	10.96 sec
2023-04-01 05:32:41,470 			Loss:    1.492e-03    			Backward time: 	 0.30 sec 
2023-04-01 05:32:41,471 ADAM: Layer 0 -> dw_min:1.0000e+00  dw_max:1.0000e+00 lr:1.0000e-06
2023-04-01 05:32:41,471 ADAM: Layer 1 -> dw_min:1.0000e+00  dw_max:1.0000e+00 lr:1.0000e-06
2023-04-01 05:32:41,471 ADAM: Layer 2 -> dw_min:1.0000e+00  dw_max:1.0000e+00 lr:1.0000e-06
2023-04-01 05:32:41,471 ADAM: Layer 3 -> dw_min:1.0000e+00  dw_max:1.0000e+00 lr:1.0000e-06
2023-04-01 05:32:41,514 			Learning rate: weights:   1.000e-06    
2023-04-01 05:32:41,515 			Last test performance: 99.46%
2023-04-01 05:32:41,515 ----------------
2023-04-01 05:32:52,775   95  => 118   		Training 486 pattern with 100.00% 	Forward time: 	10.95 sec
2023-04-01 05:32:52,776 			Loss:    4.058e-04    			Backward time: 	 0.30 sec 
2023-04-01 05:32:52,776 ADAM: Layer 0 -> dw_min:1.0000e+00  dw_max:1.0000e+00 lr:1.0000e-06
2023-04-01 05:32:52,776 ADAM: Layer 1 -> dw_min:1.0000e+00  dw_max:1.0000e+00 lr:1.0000e-06
2023-04-01 05:32:52,776 ADAM: Layer 2 -> dw_min:1.0000e+00  dw_max:1.0000e+00 lr:1.0000e-06
2023-04-01 05:32:52,776 ADAM: Layer 3 -> dw_min:1.0000e+00  dw_max:1.0000e+00 lr:1.0000e-06
2023-04-01 05:32:52,874 			Learning rate: weights:   1.000e-06    
2023-04-01 05:32:52,874 			Last test performance: 99.46%
2023-04-01 05:32:52,874 ----------------
2023-04-01 05:33:04,138   95  => 119   		Training 486 pattern with 100.00% 	Forward time: 	10.95 sec
2023-04-01 05:33:04,138 			Loss:    5.457e-04    			Backward time: 	 0.30 sec 
2023-04-01 05:33:04,138 ADAM: Layer 0 -> dw_min:1.0000e+00  dw_max:1.0000e+00 lr:1.0000e-06
2023-04-01 05:33:04,139 ADAM: Layer 1 -> dw_min:1.0000e+00  dw_max:1.0000e+00 lr:1.0000e-06
2023-04-01 05:33:04,139 ADAM: Layer 2 -> dw_min:1.0000e+00  dw_max:1.0000e+00 lr:1.0000e-06
2023-04-01 05:33:04,139 ADAM: Layer 3 -> dw_min:1.0000e+00  dw_max:1.0000e+00 lr:1.0000e-06
2023-04-01 05:33:04,158 			Learning rate: weights:   1.000e-06    
2023-04-01 05:33:04,158 			Last test performance: 99.46%
2023-04-01 05:33:04,158 ----------------
2023-04-01 05:33:15,418   95  => 120   		Training 486 pattern with 100.00% 	Forward time: 	10.95 sec
2023-04-01 05:33:15,418 			Loss:    2.693e-04    			Backward time: 	 0.30 sec 
2023-04-01 05:33:15,419 ADAM: Layer 0 -> dw_min:1.0000e+00  dw_max:1.0000e+00 lr:1.0000e-06
2023-04-01 05:33:15,419 ADAM: Layer 1 -> dw_min:1.0000e+00  dw_max:1.0000e+00 lr:1.0000e-06
2023-04-01 05:33:15,419 ADAM: Layer 2 -> dw_min:1.0000e+00  dw_max:1.0000e+00 lr:1.0000e-06
2023-04-01 05:33:15,419 ADAM: Layer 3 -> dw_min:1.0000e+00  dw_max:1.0000e+00 lr:1.0000e-06
2023-04-01 05:33:15,461 			Learning rate: weights:   1.000e-06    
2023-04-01 05:33:15,461 			Last test performance: 99.46%
2023-04-01 05:33:15,461 ----------------
2023-04-01 05:33:26,730   95  => 121   		Training 486 pattern with 100.00% 	Forward time: 	10.96 sec
2023-04-01 05:33:26,730 			Loss:    2.833e-04    			Backward time: 	 0.30 sec 
2023-04-01 05:33:26,730 ADAM: Layer 0 -> dw_min:1.0000e+00  dw_max:1.0000e+00 lr:1.0000e-06
2023-04-01 05:33:26,731 ADAM: Layer 1 -> dw_min:1.0000e+00  dw_max:1.0000e+00 lr:1.0000e-06
2023-04-01 05:33:26,731 ADAM: Layer 2 -> dw_min:1.0000e+00  dw_max:1.0000e+00 lr:1.0000e-06
2023-04-01 05:33:26,731 ADAM: Layer 3 -> dw_min:1.0000e+00  dw_max:1.0000e+00 lr:1.0000e-06
2023-04-01 05:33:26,767 			Learning rate: weights:   1.000e-06    
2023-04-01 05:33:26,768 			Last test performance: 99.46%
2023-04-01 05:33:26,768 ----------------
2023-04-01 05:33:38,032   95  => 122   		Training 486 pattern with 99.79% 	Forward time: 	10.95 sec
2023-04-01 05:33:38,032 			Loss:    2.123e-03    			Backward time: 	 0.30 sec 
2023-04-01 05:33:38,032 ADAM: Layer 0 -> dw_min:1.0000e+00  dw_max:1.0000e+00 lr:1.0000e-06
2023-04-01 05:33:38,032 ADAM: Layer 1 -> dw_min:1.0000e+00  dw_max:1.0000e+00 lr:1.0000e-06
2023-04-01 05:33:38,032 ADAM: Layer 2 -> dw_min:1.0000e+00  dw_max:1.0000e+00 lr:1.0000e-06
2023-04-01 05:33:38,033 ADAM: Layer 3 -> dw_min:1.0000e+00  dw_max:1.0000e+00 lr:1.0000e-06
2023-04-01 05:33:38,050 			Learning rate: weights:   1.000e-06    
2023-04-01 05:33:38,050 			Last test performance: 99.46%
2023-04-01 05:33:38,050 ----------------
2023-04-01 05:33:49,314   95  => 123   		Training 486 pattern with 100.00% 	Forward time: 	10.95 sec
2023-04-01 05:33:49,314 			Loss:    8.159e-04    			Backward time: 	 0.30 sec 
2023-04-01 05:33:49,314 ADAM: Layer 0 -> dw_min:1.0000e+00  dw_max:1.0000e+00 lr:1.0000e-06
2023-04-01 05:33:49,315 ADAM: Layer 1 -> dw_min:1.0000e+00  dw_max:1.0000e+00 lr:1.0000e-06
2023-04-01 05:33:49,315 ADAM: Layer 2 -> dw_min:1.0000e+00  dw_max:1.0000e+00 lr:1.0000e-06
2023-04-01 05:33:49,315 ADAM: Layer 3 -> dw_min:1.0000e+00  dw_max:1.0000e+00 lr:1.0000e-06
2023-04-01 05:33:49,373 			Learning rate: weights:   1.000e-06    
2023-04-01 05:33:49,373 			Last test performance: 99.46%
2023-04-01 05:33:49,373 ----------------
2023-04-01 05:34:00,636   95  => 124   		Training 486 pattern with 100.00% 	Forward time: 	10.95 sec
2023-04-01 05:34:00,636 			Loss:    1.853e-04    			Backward time: 	 0.30 sec 
2023-04-01 05:34:00,637 ADAM: Layer 0 -> dw_min:1.0000e+00  dw_max:1.0000e+00 lr:1.0000e-06
2023-04-01 05:34:00,637 ADAM: Layer 1 -> dw_min:1.0000e+00  dw_max:1.0000e+00 lr:1.0000e-06
2023-04-01 05:34:00,637 ADAM: Layer 2 -> dw_min:1.0000e+00  dw_max:1.0000e+00 lr:1.0000e-06
2023-04-01 05:34:00,637 ADAM: Layer 3 -> dw_min:1.0000e+00  dw_max:1.0000e+00 lr:1.0000e-06
2023-04-01 05:34:00,670 
2023-04-01 05:34:00,670 Testing:
2023-04-01 05:34:01,219 		24 of 10000 with 100.00% 	 Time used:  0.55 sec
2023-04-01 05:34:01,768 		48 of 10000 with 100.00% 	 Time used:  0.55 sec
2023-04-01 05:34:02,315 		72 of 10000 with 100.00% 	 Time used:  0.55 sec
2023-04-01 05:34:02,863 		96 of 10000 with 100.00% 	 Time used:  0.55 sec
2023-04-01 05:34:03,410 		120 of 10000 with 100.00% 	 Time used:  0.55 sec
2023-04-01 05:34:03,957 		144 of 10000 with 100.00% 	 Time used:  0.55 sec
2023-04-01 05:34:04,504 		168 of 10000 with 100.00% 	 Time used:  0.55 sec
2023-04-01 05:34:05,051 		192 of 10000 with 100.00% 	 Time used:  0.55 sec
2023-04-01 05:34:05,598 		216 of 10000 with 100.00% 	 Time used:  0.55 sec
2023-04-01 05:34:06,145 		240 of 10000 with 100.00% 	 Time used:  0.55 sec
2023-04-01 05:34:06,692 		264 of 10000 with 100.00% 	 Time used:  0.55 sec
2023-04-01 05:34:07,239 		288 of 10000 with 100.00% 	 Time used:  0.55 sec
2023-04-01 05:34:07,786 		312 of 10000 with 100.00% 	 Time used:  0.55 sec
2023-04-01 05:34:08,333 		336 of 10000 with 100.00% 	 Time used:  0.55 sec
2023-04-01 05:34:08,880 		360 of 10000 with 100.00% 	 Time used:  0.55 sec
2023-04-01 05:34:09,427 		384 of 10000 with 100.00% 	 Time used:  0.55 sec
2023-04-01 05:34:09,974 		408 of 10000 with 100.00% 	 Time used:  0.55 sec
2023-04-01 05:34:10,521 		432 of 10000 with 100.00% 	 Time used:  0.55 sec
2023-04-01 05:34:11,069 		456 of 10000 with 99.56% 	 Time used:  0.55 sec
2023-04-01 05:34:11,616 		480 of 10000 with 99.58% 	 Time used:  0.55 sec
2023-04-01 05:34:12,163 		504 of 10000 with 99.60% 	 Time used:  0.55 sec
2023-04-01 05:34:12,711 		528 of 10000 with 99.62% 	 Time used:  0.55 sec
2023-04-01 05:34:13,258 		552 of 10000 with 99.64% 	 Time used:  0.55 sec
2023-04-01 05:34:13,805 		576 of 10000 with 99.65% 	 Time used:  0.55 sec
2023-04-01 05:34:14,352 		600 of 10000 with 99.67% 	 Time used:  0.55 sec
2023-04-01 05:34:14,900 		624 of 10000 with 99.68% 	 Time used:  0.55 sec
2023-04-01 05:34:15,447 		648 of 10000 with 99.69% 	 Time used:  0.55 sec
2023-04-01 05:34:15,994 		672 of 10000 with 99.55% 	 Time used:  0.55 sec
2023-04-01 05:34:16,541 		696 of 10000 with 99.43% 	 Time used:  0.55 sec
2023-04-01 05:34:17,088 		720 of 10000 with 99.44% 	 Time used:  0.55 sec
2023-04-01 05:34:17,636 		744 of 10000 with 99.46% 	 Time used:  0.55 sec
2023-04-01 05:34:18,183 		768 of 10000 with 99.48% 	 Time used:  0.55 sec
2023-04-01 05:34:18,730 		792 of 10000 with 99.49% 	 Time used:  0.55 sec
2023-04-01 05:34:19,277 		816 of 10000 with 99.51% 	 Time used:  0.55 sec
2023-04-01 05:34:19,824 		840 of 10000 with 99.52% 	 Time used:  0.55 sec
2023-04-01 05:34:20,371 		864 of 10000 with 99.42% 	 Time used:  0.55 sec
2023-04-01 05:34:20,919 		888 of 10000 with 99.44% 	 Time used:  0.55 sec
2023-04-01 05:34:21,466 		912 of 10000 with 99.45% 	 Time used:  0.55 sec
2023-04-01 05:34:22,013 		936 of 10000 with 99.47% 	 Time used:  0.55 sec
2023-04-01 05:34:22,560 		960 of 10000 with 99.48% 	 Time used:  0.55 sec
2023-04-01 05:34:23,108 		984 of 10000 with 99.49% 	 Time used:  0.55 sec
2023-04-01 05:34:23,655 		1008 of 10000 with 99.50% 	 Time used:  0.55 sec
2023-04-01 05:34:24,202 		1032 of 10000 with 99.42% 	 Time used:  0.55 sec
2023-04-01 05:34:24,749 		1056 of 10000 with 99.34% 	 Time used:  0.55 sec
2023-04-01 05:34:25,296 		1080 of 10000 with 99.35% 	 Time used:  0.55 sec
2023-04-01 05:34:25,844 		1104 of 10000 with 99.37% 	 Time used:  0.55 sec
2023-04-01 05:34:26,390 		1128 of 10000 with 99.29% 	 Time used:  0.55 sec
2023-04-01 05:34:26,938 		1152 of 10000 with 99.31% 	 Time used:  0.55 sec
2023-04-01 05:34:27,485 		1176 of 10000 with 99.32% 	 Time used:  0.55 sec
2023-04-01 05:34:28,032 		1200 of 10000 with 99.33% 	 Time used:  0.55 sec
2023-04-01 05:34:28,579 		1224 of 10000 with 99.35% 	 Time used:  0.55 sec
2023-04-01 05:34:29,127 		1248 of 10000 with 99.20% 	 Time used:  0.55 sec
2023-04-01 05:34:29,674 		1272 of 10000 with 99.14% 	 Time used:  0.55 sec
2023-04-01 05:34:30,221 		1296 of 10000 with 99.15% 	 Time used:  0.55 sec
2023-04-01 05:34:30,768 		1320 of 10000 with 99.17% 	 Time used:  0.55 sec
2023-04-01 05:34:31,315 		1344 of 10000 with 99.18% 	 Time used:  0.55 sec
2023-04-01 05:34:31,863 		1368 of 10000 with 99.20% 	 Time used:  0.55 sec
2023-04-01 05:34:32,411 		1392 of 10000 with 99.21% 	 Time used:  0.55 sec
2023-04-01 05:34:32,958 		1416 of 10000 with 99.22% 	 Time used:  0.55 sec
2023-04-01 05:34:33,507 		1440 of 10000 with 99.24% 	 Time used:  0.55 sec
2023-04-01 05:34:34,055 		1464 of 10000 with 99.25% 	 Time used:  0.55 sec
2023-04-01 05:34:34,602 		1488 of 10000 with 99.26% 	 Time used:  0.55 sec
2023-04-01 05:34:35,149 		1512 of 10000 with 99.27% 	 Time used:  0.55 sec
2023-04-01 05:34:35,696 		1536 of 10000 with 99.28% 	 Time used:  0.55 sec
2023-04-01 05:34:36,243 		1560 of 10000 with 99.29% 	 Time used:  0.55 sec
2023-04-01 05:34:36,791 		1584 of 10000 with 99.31% 	 Time used:  0.55 sec
2023-04-01 05:34:37,338 		1608 of 10000 with 99.32% 	 Time used:  0.55 sec
2023-04-01 05:34:37,885 		1632 of 10000 with 99.33% 	 Time used:  0.55 sec
2023-04-01 05:34:38,432 		1656 of 10000 with 99.34% 	 Time used:  0.55 sec
2023-04-01 05:34:38,980 		1680 of 10000 with 99.35% 	 Time used:  0.55 sec
2023-04-01 05:34:39,527 		1704 of 10000 with 99.35% 	 Time used:  0.55 sec
2023-04-01 05:34:40,074 		1728 of 10000 with 99.31% 	 Time used:  0.55 sec
2023-04-01 05:34:40,621 		1752 of 10000 with 99.32% 	 Time used:  0.55 sec
2023-04-01 05:34:41,168 		1776 of 10000 with 99.32% 	 Time used:  0.55 sec
2023-04-01 05:34:41,716 		1800 of 10000 with 99.28% 	 Time used:  0.55 sec
2023-04-01 05:34:42,263 		1824 of 10000 with 99.29% 	 Time used:  0.55 sec
2023-04-01 05:34:42,810 		1848 of 10000 with 99.30% 	 Time used:  0.55 sec
2023-04-01 05:34:43,358 		1872 of 10000 with 99.31% 	 Time used:  0.55 sec
2023-04-01 05:34:43,905 		1896 of 10000 with 99.31% 	 Time used:  0.55 sec
2023-04-01 05:34:44,452 		1920 of 10000 with 99.27% 	 Time used:  0.55 sec
2023-04-01 05:34:44,999 		1944 of 10000 with 99.28% 	 Time used:  0.55 sec
2023-04-01 05:34:45,546 		1968 of 10000 with 99.29% 	 Time used:  0.55 sec
2023-04-01 05:34:46,093 		1992 of 10000 with 99.30% 	 Time used:  0.55 sec
2023-04-01 05:34:46,641 		2016 of 10000 with 99.31% 	 Time used:  0.55 sec
2023-04-01 05:34:47,189 		2040 of 10000 with 99.31% 	 Time used:  0.55 sec
2023-04-01 05:34:47,736 		2064 of 10000 with 99.27% 	 Time used:  0.55 sec
2023-04-01 05:34:48,283 		2088 of 10000 with 99.23% 	 Time used:  0.55 sec
2023-04-01 05:34:48,830 		2112 of 10000 with 99.24% 	 Time used:  0.55 sec
2023-04-01 05:34:49,377 		2136 of 10000 with 99.20% 	 Time used:  0.55 sec
2023-04-01 05:34:49,924 		2160 of 10000 with 99.21% 	 Time used:  0.55 sec
2023-04-01 05:34:50,471 		2184 of 10000 with 99.22% 	 Time used:  0.55 sec
2023-04-01 05:34:51,018 		2208 of 10000 with 99.18% 	 Time used:  0.55 sec
2023-04-01 05:34:51,566 		2232 of 10000 with 99.19% 	 Time used:  0.55 sec
2023-04-01 05:34:52,113 		2256 of 10000 with 99.20% 	 Time used:  0.55 sec
2023-04-01 05:34:52,660 		2280 of 10000 with 99.21% 	 Time used:  0.55 sec
2023-04-01 05:34:53,207 		2304 of 10000 with 99.18% 	 Time used:  0.55 sec
2023-04-01 05:34:53,755 		2328 of 10000 with 99.18% 	 Time used:  0.55 sec
2023-04-01 05:34:54,302 		2352 of 10000 with 99.19% 	 Time used:  0.55 sec
2023-04-01 05:34:54,849 		2376 of 10000 with 99.20% 	 Time used:  0.55 sec
2023-04-01 05:34:55,396 		2400 of 10000 with 99.21% 	 Time used:  0.55 sec
2023-04-01 05:34:55,943 		2424 of 10000 with 99.22% 	 Time used:  0.55 sec
2023-04-01 05:34:56,490 		2448 of 10000 with 99.22% 	 Time used:  0.55 sec
2023-04-01 05:34:57,037 		2472 of 10000 with 99.19% 	 Time used:  0.55 sec
2023-04-01 05:34:57,584 		2496 of 10000 with 99.20% 	 Time used:  0.55 sec
2023-04-01 05:34:58,132 		2520 of 10000 with 99.21% 	 Time used:  0.55 sec
2023-04-01 05:34:58,679 		2544 of 10000 with 99.17% 	 Time used:  0.55 sec
2023-04-01 05:34:59,226 		2568 of 10000 with 99.18% 	 Time used:  0.55 sec
2023-04-01 05:34:59,773 		2592 of 10000 with 99.19% 	 Time used:  0.55 sec
2023-04-01 05:35:00,320 		2616 of 10000 with 99.16% 	 Time used:  0.55 sec
2023-04-01 05:35:00,868 		2640 of 10000 with 99.17% 	 Time used:  0.55 sec
2023-04-01 05:35:01,416 		2664 of 10000 with 99.14% 	 Time used:  0.55 sec
2023-04-01 05:35:01,963 		2688 of 10000 with 99.14% 	 Time used:  0.55 sec
2023-04-01 05:35:02,511 		2712 of 10000 with 99.12% 	 Time used:  0.55 sec
2023-04-01 05:35:03,058 		2736 of 10000 with 99.12% 	 Time used:  0.55 sec
2023-04-01 05:35:03,605 		2760 of 10000 with 99.13% 	 Time used:  0.55 sec
2023-04-01 05:35:04,152 		2784 of 10000 with 99.14% 	 Time used:  0.55 sec
2023-04-01 05:35:04,699 		2808 of 10000 with 99.15% 	 Time used:  0.55 sec
2023-04-01 05:35:05,247 		2832 of 10000 with 99.15% 	 Time used:  0.55 sec
2023-04-01 05:35:05,794 		2856 of 10000 with 99.16% 	 Time used:  0.55 sec
2023-04-01 05:35:06,341 		2880 of 10000 with 99.13% 	 Time used:  0.55 sec
2023-04-01 05:35:06,888 		2904 of 10000 with 99.10% 	 Time used:  0.55 sec
2023-04-01 05:35:07,436 		2928 of 10000 with 99.11% 	 Time used:  0.55 sec
2023-04-01 05:35:07,983 		2952 of 10000 with 99.09% 	 Time used:  0.55 sec
2023-04-01 05:35:08,530 		2976 of 10000 with 99.09% 	 Time used:  0.55 sec
2023-04-01 05:35:09,077 		3000 of 10000 with 99.10% 	 Time used:  0.55 sec
2023-04-01 05:35:09,624 		3024 of 10000 with 99.07% 	 Time used:  0.55 sec
2023-04-01 05:35:10,171 		3048 of 10000 with 99.08% 	 Time used:  0.55 sec
2023-04-01 05:35:10,718 		3072 of 10000 with 99.09% 	 Time used:  0.55 sec
2023-04-01 05:35:11,265 		3096 of 10000 with 99.06% 	 Time used:  0.55 sec
2023-04-01 05:35:11,813 		3120 of 10000 with 99.07% 	 Time used:  0.55 sec
2023-04-01 05:35:12,360 		3144 of 10000 with 99.08% 	 Time used:  0.55 sec
2023-04-01 05:35:12,908 		3168 of 10000 with 99.08% 	 Time used:  0.55 sec
2023-04-01 05:35:13,454 		3192 of 10000 with 99.09% 	 Time used:  0.55 sec
2023-04-01 05:35:14,002 		3216 of 10000 with 99.10% 	 Time used:  0.55 sec
2023-04-01 05:35:14,549 		3240 of 10000 with 99.07% 	 Time used:  0.55 sec
2023-04-01 05:35:15,096 		3264 of 10000 with 99.08% 	 Time used:  0.55 sec
2023-04-01 05:35:15,643 		3288 of 10000 with 99.09% 	 Time used:  0.55 sec
2023-04-01 05:35:16,190 		3312 of 10000 with 99.09% 	 Time used:  0.55 sec
2023-04-01 05:35:16,738 		3336 of 10000 with 99.10% 	 Time used:  0.55 sec
2023-04-01 05:35:17,286 		3360 of 10000 with 99.11% 	 Time used:  0.55 sec
2023-04-01 05:35:17,833 		3384 of 10000 with 99.11% 	 Time used:  0.55 sec
2023-04-01 05:35:18,380 		3408 of 10000 with 99.12% 	 Time used:  0.55 sec
2023-04-01 05:35:18,927 		3432 of 10000 with 99.10% 	 Time used:  0.55 sec
2023-04-01 05:35:19,475 		3456 of 10000 with 99.10% 	 Time used:  0.55 sec
2023-04-01 05:35:20,022 		3480 of 10000 with 99.11% 	 Time used:  0.55 sec
2023-04-01 05:35:20,569 		3504 of 10000 with 99.12% 	 Time used:  0.55 sec
2023-04-01 05:35:21,117 		3528 of 10000 with 99.12% 	 Time used:  0.55 sec
2023-04-01 05:35:21,664 		3552 of 10000 with 99.13% 	 Time used:  0.55 sec
2023-04-01 05:35:22,211 		3576 of 10000 with 99.13% 	 Time used:  0.55 sec
2023-04-01 05:35:22,760 		3600 of 10000 with 99.11% 	 Time used:  0.55 sec
2023-04-01 05:35:23,311 		3624 of 10000 with 99.12% 	 Time used:  0.55 sec
2023-04-01 05:35:23,858 		3648 of 10000 with 99.12% 	 Time used:  0.55 sec
2023-04-01 05:35:24,405 		3672 of 10000 with 99.13% 	 Time used:  0.55 sec
2023-04-01 05:35:24,952 		3696 of 10000 with 99.13% 	 Time used:  0.55 sec
2023-04-01 05:35:25,499 		3720 of 10000 with 99.14% 	 Time used:  0.55 sec
2023-04-01 05:35:26,046 		3744 of 10000 with 99.15% 	 Time used:  0.55 sec
2023-04-01 05:35:26,593 		3768 of 10000 with 99.15% 	 Time used:  0.55 sec
2023-04-01 05:35:27,141 		3792 of 10000 with 99.16% 	 Time used:  0.55 sec
2023-04-01 05:35:27,688 		3816 of 10000 with 99.14% 	 Time used:  0.55 sec
2023-04-01 05:35:28,236 		3840 of 10000 with 99.14% 	 Time used:  0.55 sec
2023-04-01 05:35:28,783 		3864 of 10000 with 99.15% 	 Time used:  0.55 sec
2023-04-01 05:35:29,330 		3888 of 10000 with 99.15% 	 Time used:  0.55 sec
2023-04-01 05:35:29,877 		3912 of 10000 with 99.16% 	 Time used:  0.55 sec
2023-04-01 05:35:30,424 		3936 of 10000 with 99.16% 	 Time used:  0.55 sec
2023-04-01 05:35:30,971 		3960 of 10000 with 99.17% 	 Time used:  0.55 sec
2023-04-01 05:35:31,519 		3984 of 10000 with 99.17% 	 Time used:  0.55 sec
2023-04-01 05:35:32,066 		4008 of 10000 with 99.15% 	 Time used:  0.55 sec
2023-04-01 05:35:32,614 		4032 of 10000 with 99.16% 	 Time used:  0.55 sec
2023-04-01 05:35:33,162 		4056 of 10000 with 99.16% 	 Time used:  0.55 sec
2023-04-01 05:35:33,709 		4080 of 10000 with 99.12% 	 Time used:  0.55 sec
2023-04-01 05:35:34,256 		4104 of 10000 with 99.12% 	 Time used:  0.55 sec
2023-04-01 05:35:34,803 		4128 of 10000 with 99.13% 	 Time used:  0.55 sec
2023-04-01 05:35:35,350 		4152 of 10000 with 99.13% 	 Time used:  0.55 sec
2023-04-01 05:35:35,897 		4176 of 10000 with 99.14% 	 Time used:  0.55 sec
2023-04-01 05:35:36,444 		4200 of 10000 with 99.12% 	 Time used:  0.55 sec
2023-04-01 05:35:36,991 		4224 of 10000 with 99.12% 	 Time used:  0.55 sec
2023-04-01 05:35:37,538 		4248 of 10000 with 99.13% 	 Time used:  0.55 sec
2023-04-01 05:35:38,085 		4272 of 10000 with 99.13% 	 Time used:  0.55 sec
2023-04-01 05:35:38,632 		4296 of 10000 with 99.14% 	 Time used:  0.55 sec
2023-04-01 05:35:39,180 		4320 of 10000 with 99.14% 	 Time used:  0.55 sec
2023-04-01 05:35:39,727 		4344 of 10000 with 99.15% 	 Time used:  0.55 sec
2023-04-01 05:35:40,274 		4368 of 10000 with 99.15% 	 Time used:  0.55 sec
2023-04-01 05:35:40,822 		4392 of 10000 with 99.16% 	 Time used:  0.55 sec
2023-04-01 05:35:41,369 		4416 of 10000 with 99.16% 	 Time used:  0.55 sec
2023-04-01 05:35:41,916 		4440 of 10000 with 99.17% 	 Time used:  0.55 sec
2023-04-01 05:35:42,464 		4464 of 10000 with 99.15% 	 Time used:  0.55 sec
2023-04-01 05:35:43,011 		4488 of 10000 with 99.15% 	 Time used:  0.55 sec
2023-04-01 05:35:43,558 		4512 of 10000 with 99.16% 	 Time used:  0.55 sec
2023-04-01 05:35:44,105 		4536 of 10000 with 99.16% 	 Time used:  0.55 sec
2023-04-01 05:35:44,652 		4560 of 10000 with 99.17% 	 Time used:  0.55 sec
2023-04-01 05:35:45,199 		4584 of 10000 with 99.17% 	 Time used:  0.55 sec
2023-04-01 05:35:45,746 		4608 of 10000 with 99.18% 	 Time used:  0.55 sec
2023-04-01 05:35:46,293 		4632 of 10000 with 99.16% 	 Time used:  0.55 sec
2023-04-01 05:35:46,842 		4656 of 10000 with 99.16% 	 Time used:  0.55 sec
2023-04-01 05:35:47,389 		4680 of 10000 with 99.17% 	 Time used:  0.55 sec
2023-04-01 05:35:47,936 		4704 of 10000 with 99.17% 	 Time used:  0.55 sec
2023-04-01 05:35:48,483 		4728 of 10000 with 99.18% 	 Time used:  0.55 sec
2023-04-01 05:35:49,030 		4752 of 10000 with 99.16% 	 Time used:  0.55 sec
2023-04-01 05:35:49,578 		4776 of 10000 with 99.14% 	 Time used:  0.55 sec
2023-04-01 05:35:50,124 		4800 of 10000 with 99.15% 	 Time used:  0.55 sec
2023-04-01 05:35:50,671 		4824 of 10000 with 99.13% 	 Time used:  0.55 sec
2023-04-01 05:35:51,219 		4848 of 10000 with 99.13% 	 Time used:  0.55 sec
2023-04-01 05:35:51,766 		4872 of 10000 with 99.14% 	 Time used:  0.55 sec
2023-04-01 05:35:52,313 		4896 of 10000 with 99.14% 	 Time used:  0.55 sec
2023-04-01 05:35:52,860 		4920 of 10000 with 99.15% 	 Time used:  0.55 sec
2023-04-01 05:35:53,407 		4944 of 10000 with 99.15% 	 Time used:  0.55 sec
2023-04-01 05:35:53,954 		4968 of 10000 with 99.15% 	 Time used:  0.55 sec
2023-04-01 05:35:54,501 		4992 of 10000 with 99.16% 	 Time used:  0.55 sec
2023-04-01 05:35:55,049 		5016 of 10000 with 99.16% 	 Time used:  0.55 sec
2023-04-01 05:35:55,596 		5040 of 10000 with 99.17% 	 Time used:  0.55 sec
2023-04-01 05:35:56,142 		5064 of 10000 with 99.17% 	 Time used:  0.55 sec
2023-04-01 05:35:56,689 		5088 of 10000 with 99.17% 	 Time used:  0.55 sec
2023-04-01 05:35:57,237 		5112 of 10000 with 99.18% 	 Time used:  0.55 sec
2023-04-01 05:35:57,784 		5136 of 10000 with 99.18% 	 Time used:  0.55 sec
2023-04-01 05:35:58,331 		5160 of 10000 with 99.19% 	 Time used:  0.55 sec
2023-04-01 05:35:58,878 		5184 of 10000 with 99.19% 	 Time used:  0.55 sec
2023-04-01 05:35:59,425 		5208 of 10000 with 99.19% 	 Time used:  0.55 sec
2023-04-01 05:35:59,972 		5232 of 10000 with 99.20% 	 Time used:  0.55 sec
2023-04-01 05:36:00,519 		5256 of 10000 with 99.20% 	 Time used:  0.55 sec
2023-04-01 05:36:01,067 		5280 of 10000 with 99.20% 	 Time used:  0.55 sec
2023-04-01 05:36:01,615 		5304 of 10000 with 99.21% 	 Time used:  0.55 sec
2023-04-01 05:36:02,163 		5328 of 10000 with 99.21% 	 Time used:  0.55 sec
2023-04-01 05:36:02,710 		5352 of 10000 with 99.22% 	 Time used:  0.55 sec
2023-04-01 05:36:03,258 		5376 of 10000 with 99.22% 	 Time used:  0.55 sec
2023-04-01 05:36:03,805 		5400 of 10000 with 99.22% 	 Time used:  0.55 sec
2023-04-01 05:36:04,352 		5424 of 10000 with 99.23% 	 Time used:  0.55 sec
2023-04-01 05:36:04,899 		5448 of 10000 with 99.23% 	 Time used:  0.55 sec
2023-04-01 05:36:05,446 		5472 of 10000 with 99.23% 	 Time used:  0.55 sec
2023-04-01 05:36:05,993 		5496 of 10000 with 99.24% 	 Time used:  0.55 sec
2023-04-01 05:36:06,540 		5520 of 10000 with 99.24% 	 Time used:  0.55 sec
2023-04-01 05:36:07,087 		5544 of 10000 with 99.24% 	 Time used:  0.55 sec
2023-04-01 05:36:07,634 		5568 of 10000 with 99.25% 	 Time used:  0.55 sec
2023-04-01 05:36:08,181 		5592 of 10000 with 99.25% 	 Time used:  0.55 sec
2023-04-01 05:36:08,729 		5616 of 10000 with 99.25% 	 Time used:  0.55 sec
2023-04-01 05:36:09,276 		5640 of 10000 with 99.26% 	 Time used:  0.55 sec
2023-04-01 05:36:09,823 		5664 of 10000 with 99.26% 	 Time used:  0.55 sec
2023-04-01 05:36:10,370 		5688 of 10000 with 99.26% 	 Time used:  0.55 sec
2023-04-01 05:36:10,918 		5712 of 10000 with 99.26% 	 Time used:  0.55 sec
2023-04-01 05:36:11,465 		5736 of 10000 with 99.27% 	 Time used:  0.55 sec
2023-04-01 05:36:12,012 		5760 of 10000 with 99.27% 	 Time used:  0.55 sec
2023-04-01 05:36:12,559 		5784 of 10000 with 99.27% 	 Time used:  0.55 sec
2023-04-01 05:36:13,107 		5808 of 10000 with 99.28% 	 Time used:  0.55 sec
2023-04-01 05:36:13,654 		5832 of 10000 with 99.28% 	 Time used:  0.55 sec
2023-04-01 05:36:14,201 		5856 of 10000 with 99.28% 	 Time used:  0.55 sec
2023-04-01 05:36:14,749 		5880 of 10000 with 99.29% 	 Time used:  0.55 sec
2023-04-01 05:36:15,295 		5904 of 10000 with 99.29% 	 Time used:  0.55 sec
2023-04-01 05:36:15,843 		5928 of 10000 with 99.29% 	 Time used:  0.55 sec
2023-04-01 05:36:16,390 		5952 of 10000 with 99.26% 	 Time used:  0.55 sec
2023-04-01 05:36:16,938 		5976 of 10000 with 99.26% 	 Time used:  0.55 sec
2023-04-01 05:36:17,485 		6000 of 10000 with 99.27% 	 Time used:  0.55 sec
2023-04-01 05:36:18,032 		6024 of 10000 with 99.27% 	 Time used:  0.55 sec
2023-04-01 05:36:18,579 		6048 of 10000 with 99.27% 	 Time used:  0.55 sec
2023-04-01 05:36:19,127 		6072 of 10000 with 99.28% 	 Time used:  0.55 sec
2023-04-01 05:36:19,674 		6096 of 10000 with 99.28% 	 Time used:  0.55 sec
2023-04-01 05:36:20,221 		6120 of 10000 with 99.28% 	 Time used:  0.55 sec
2023-04-01 05:36:20,768 		6144 of 10000 with 99.28% 	 Time used:  0.55 sec
2023-04-01 05:36:21,315 		6168 of 10000 with 99.29% 	 Time used:  0.55 sec
2023-04-01 05:36:21,862 		6192 of 10000 with 99.29% 	 Time used:  0.55 sec
2023-04-01 05:36:22,409 		6216 of 10000 with 99.29% 	 Time used:  0.55 sec
2023-04-01 05:36:22,956 		6240 of 10000 with 99.29% 	 Time used:  0.55 sec
2023-04-01 05:36:23,504 		6264 of 10000 with 99.30% 	 Time used:  0.55 sec
2023-04-01 05:36:24,051 		6288 of 10000 with 99.30% 	 Time used:  0.55 sec
2023-04-01 05:36:24,598 		6312 of 10000 with 99.30% 	 Time used:  0.55 sec
2023-04-01 05:36:25,145 		6336 of 10000 with 99.31% 	 Time used:  0.55 sec
2023-04-01 05:36:25,692 		6360 of 10000 with 99.31% 	 Time used:  0.55 sec
2023-04-01 05:36:26,239 		6384 of 10000 with 99.31% 	 Time used:  0.55 sec
2023-04-01 05:36:26,786 		6408 of 10000 with 99.31% 	 Time used:  0.55 sec
2023-04-01 05:36:27,333 		6432 of 10000 with 99.32% 	 Time used:  0.55 sec
2023-04-01 05:36:27,880 		6456 of 10000 with 99.32% 	 Time used:  0.55 sec
2023-04-01 05:36:28,430 		6480 of 10000 with 99.32% 	 Time used:  0.55 sec
2023-04-01 05:36:28,977 		6504 of 10000 with 99.32% 	 Time used:  0.55 sec
2023-04-01 05:36:29,524 		6528 of 10000 with 99.33% 	 Time used:  0.55 sec
2023-04-01 05:36:30,072 		6552 of 10000 with 99.33% 	 Time used:  0.55 sec
2023-04-01 05:36:30,619 		6576 of 10000 with 99.30% 	 Time used:  0.55 sec
2023-04-01 05:36:31,166 		6600 of 10000 with 99.29% 	 Time used:  0.55 sec
2023-04-01 05:36:31,714 		6624 of 10000 with 99.29% 	 Time used:  0.55 sec
2023-04-01 05:36:32,261 		6648 of 10000 with 99.29% 	 Time used:  0.55 sec
2023-04-01 05:36:32,810 		6672 of 10000 with 99.30% 	 Time used:  0.55 sec
2023-04-01 05:36:33,357 		6696 of 10000 with 99.30% 	 Time used:  0.55 sec
2023-04-01 05:36:33,904 		6720 of 10000 with 99.30% 	 Time used:  0.55 sec
2023-04-01 05:36:34,451 		6744 of 10000 with 99.30% 	 Time used:  0.55 sec
2023-04-01 05:36:34,998 		6768 of 10000 with 99.31% 	 Time used:  0.55 sec
2023-04-01 05:36:35,545 		6792 of 10000 with 99.31% 	 Time used:  0.55 sec
2023-04-01 05:36:36,092 		6816 of 10000 with 99.31% 	 Time used:  0.55 sec
2023-04-01 05:36:36,639 		6840 of 10000 with 99.31% 	 Time used:  0.55 sec
2023-04-01 05:36:37,186 		6864 of 10000 with 99.32% 	 Time used:  0.55 sec
2023-04-01 05:36:37,733 		6888 of 10000 with 99.32% 	 Time used:  0.55 sec
2023-04-01 05:36:38,281 		6912 of 10000 with 99.32% 	 Time used:  0.55 sec
2023-04-01 05:36:38,828 		6936 of 10000 with 99.32% 	 Time used:  0.55 sec
2023-04-01 05:36:39,375 		6960 of 10000 with 99.32% 	 Time used:  0.55 sec
2023-04-01 05:36:39,922 		6984 of 10000 with 99.33% 	 Time used:  0.55 sec
2023-04-01 05:36:40,469 		7008 of 10000 with 99.33% 	 Time used:  0.55 sec
2023-04-01 05:36:41,016 		7032 of 10000 with 99.33% 	 Time used:  0.55 sec
2023-04-01 05:36:41,564 		7056 of 10000 with 99.33% 	 Time used:  0.55 sec
2023-04-01 05:36:42,111 		7080 of 10000 with 99.34% 	 Time used:  0.55 sec
2023-04-01 05:36:42,658 		7104 of 10000 with 99.34% 	 Time used:  0.55 sec
2023-04-01 05:36:43,206 		7128 of 10000 with 99.34% 	 Time used:  0.55 sec
2023-04-01 05:36:43,753 		7152 of 10000 with 99.34% 	 Time used:  0.55 sec
2023-04-01 05:36:44,300 		7176 of 10000 with 99.35% 	 Time used:  0.55 sec
2023-04-01 05:36:44,847 		7200 of 10000 with 99.35% 	 Time used:  0.55 sec
2023-04-01 05:36:45,394 		7224 of 10000 with 99.35% 	 Time used:  0.55 sec
2023-04-01 05:36:45,941 		7248 of 10000 with 99.35% 	 Time used:  0.55 sec
2023-04-01 05:36:46,489 		7272 of 10000 with 99.35% 	 Time used:  0.55 sec
2023-04-01 05:36:47,036 		7296 of 10000 with 99.36% 	 Time used:  0.55 sec
2023-04-01 05:36:47,583 		7320 of 10000 with 99.36% 	 Time used:  0.55 sec
2023-04-01 05:36:48,130 		7344 of 10000 with 99.36% 	 Time used:  0.55 sec
2023-04-01 05:36:48,677 		7368 of 10000 with 99.36% 	 Time used:  0.55 sec
2023-04-01 05:36:49,224 		7392 of 10000 with 99.36% 	 Time used:  0.55 sec
2023-04-01 05:36:49,771 		7416 of 10000 with 99.37% 	 Time used:  0.55 sec
2023-04-01 05:36:50,318 		7440 of 10000 with 99.37% 	 Time used:  0.55 sec
2023-04-01 05:36:50,865 		7464 of 10000 with 99.37% 	 Time used:  0.55 sec
2023-04-01 05:36:51,412 		7488 of 10000 with 99.37% 	 Time used:  0.55 sec
2023-04-01 05:36:51,959 		7512 of 10000 with 99.37% 	 Time used:  0.55 sec
2023-04-01 05:36:52,507 		7536 of 10000 with 99.38% 	 Time used:  0.55 sec
2023-04-01 05:36:53,054 		7560 of 10000 with 99.38% 	 Time used:  0.55 sec
2023-04-01 05:36:53,601 		7584 of 10000 with 99.38% 	 Time used:  0.55 sec
2023-04-01 05:36:54,148 		7608 of 10000 with 99.38% 	 Time used:  0.55 sec
2023-04-01 05:36:54,695 		7632 of 10000 with 99.38% 	 Time used:  0.55 sec
2023-04-01 05:36:55,242 		7656 of 10000 with 99.39% 	 Time used:  0.55 sec
2023-04-01 05:36:55,789 		7680 of 10000 with 99.39% 	 Time used:  0.55 sec
2023-04-01 05:36:56,336 		7704 of 10000 with 99.39% 	 Time used:  0.55 sec
2023-04-01 05:36:56,884 		7728 of 10000 with 99.39% 	 Time used:  0.55 sec
2023-04-01 05:36:57,431 		7752 of 10000 with 99.39% 	 Time used:  0.55 sec
2023-04-01 05:36:57,978 		7776 of 10000 with 99.40% 	 Time used:  0.55 sec
2023-04-01 05:36:58,525 		7800 of 10000 with 99.40% 	 Time used:  0.55 sec
2023-04-01 05:36:59,072 		7824 of 10000 with 99.40% 	 Time used:  0.55 sec
2023-04-01 05:36:59,620 		7848 of 10000 with 99.40% 	 Time used:  0.55 sec
2023-04-01 05:37:00,167 		7872 of 10000 with 99.40% 	 Time used:  0.55 sec
2023-04-01 05:37:00,714 		7896 of 10000 with 99.40% 	 Time used:  0.55 sec
2023-04-01 05:37:01,262 		7920 of 10000 with 99.41% 	 Time used:  0.55 sec
2023-04-01 05:37:01,810 		7944 of 10000 with 99.41% 	 Time used:  0.55 sec
2023-04-01 05:37:02,357 		7968 of 10000 with 99.41% 	 Time used:  0.55 sec
2023-04-01 05:37:02,905 		7992 of 10000 with 99.41% 	 Time used:  0.55 sec
2023-04-01 05:37:03,452 		8016 of 10000 with 99.41% 	 Time used:  0.55 sec
2023-04-01 05:37:03,999 		8040 of 10000 with 99.42% 	 Time used:  0.55 sec
2023-04-01 05:37:04,546 		8064 of 10000 with 99.42% 	 Time used:  0.55 sec
2023-04-01 05:37:05,094 		8088 of 10000 with 99.42% 	 Time used:  0.55 sec
2023-04-01 05:37:05,641 		8112 of 10000 with 99.42% 	 Time used:  0.55 sec
2023-04-01 05:37:06,188 		8136 of 10000 with 99.42% 	 Time used:  0.55 sec
2023-04-01 05:37:06,735 		8160 of 10000 with 99.42% 	 Time used:  0.55 sec
2023-04-01 05:37:07,282 		8184 of 10000 with 99.43% 	 Time used:  0.55 sec
2023-04-01 05:37:07,830 		8208 of 10000 with 99.43% 	 Time used:  0.55 sec
2023-04-01 05:37:08,377 		8232 of 10000 with 99.43% 	 Time used:  0.55 sec
2023-04-01 05:37:08,924 		8256 of 10000 with 99.43% 	 Time used:  0.55 sec
2023-04-01 05:37:09,471 		8280 of 10000 with 99.43% 	 Time used:  0.55 sec
2023-04-01 05:37:10,018 		8304 of 10000 with 99.43% 	 Time used:  0.55 sec
2023-04-01 05:37:10,566 		8328 of 10000 with 99.40% 	 Time used:  0.55 sec
2023-04-01 05:37:11,113 		8352 of 10000 with 99.40% 	 Time used:  0.55 sec
2023-04-01 05:37:11,660 		8376 of 10000 with 99.40% 	 Time used:  0.55 sec
2023-04-01 05:37:12,207 		8400 of 10000 with 99.40% 	 Time used:  0.55 sec
2023-04-01 05:37:12,754 		8424 of 10000 with 99.39% 	 Time used:  0.55 sec
2023-04-01 05:37:13,302 		8448 of 10000 with 99.40% 	 Time used:  0.55 sec
2023-04-01 05:37:13,849 		8472 of 10000 with 99.40% 	 Time used:  0.55 sec
2023-04-01 05:37:14,396 		8496 of 10000 with 99.40% 	 Time used:  0.55 sec
2023-04-01 05:37:14,943 		8520 of 10000 with 99.40% 	 Time used:  0.55 sec
2023-04-01 05:37:15,491 		8544 of 10000 with 99.39% 	 Time used:  0.55 sec
2023-04-01 05:37:16,037 		8568 of 10000 with 99.39% 	 Time used:  0.55 sec
2023-04-01 05:37:16,585 		8592 of 10000 with 99.39% 	 Time used:  0.55 sec
2023-04-01 05:37:17,133 		8616 of 10000 with 99.40% 	 Time used:  0.55 sec
2023-04-01 05:37:17,680 		8640 of 10000 with 99.40% 	 Time used:  0.55 sec
2023-04-01 05:37:18,227 		8664 of 10000 with 99.40% 	 Time used:  0.55 sec
2023-04-01 05:37:18,774 		8688 of 10000 with 99.40% 	 Time used:  0.55 sec
2023-04-01 05:37:19,321 		8712 of 10000 with 99.40% 	 Time used:  0.55 sec
2023-04-01 05:37:19,868 		8736 of 10000 with 99.40% 	 Time used:  0.55 sec
2023-04-01 05:37:20,415 		8760 of 10000 with 99.41% 	 Time used:  0.55 sec
2023-04-01 05:37:20,963 		8784 of 10000 with 99.41% 	 Time used:  0.55 sec
2023-04-01 05:37:21,510 		8808 of 10000 with 99.41% 	 Time used:  0.55 sec
2023-04-01 05:37:22,057 		8832 of 10000 with 99.41% 	 Time used:  0.55 sec
2023-04-01 05:37:22,607 		8856 of 10000 with 99.41% 	 Time used:  0.55 sec
2023-04-01 05:37:23,158 		8880 of 10000 with 99.41% 	 Time used:  0.55 sec
2023-04-01 05:37:23,705 		8904 of 10000 with 99.42% 	 Time used:  0.55 sec
2023-04-01 05:37:24,252 		8928 of 10000 with 99.42% 	 Time used:  0.55 sec
2023-04-01 05:37:24,799 		8952 of 10000 with 99.42% 	 Time used:  0.55 sec
2023-04-01 05:37:25,346 		8976 of 10000 with 99.42% 	 Time used:  0.55 sec
2023-04-01 05:37:25,893 		9000 of 10000 with 99.42% 	 Time used:  0.55 sec
2023-04-01 05:37:26,440 		9024 of 10000 with 99.42% 	 Time used:  0.55 sec
2023-04-01 05:37:26,988 		9048 of 10000 with 99.43% 	 Time used:  0.55 sec
2023-04-01 05:37:27,535 		9072 of 10000 with 99.43% 	 Time used:  0.55 sec
2023-04-01 05:37:28,082 		9096 of 10000 with 99.43% 	 Time used:  0.55 sec
2023-04-01 05:37:28,630 		9120 of 10000 with 99.43% 	 Time used:  0.55 sec
2023-04-01 05:37:29,178 		9144 of 10000 with 99.43% 	 Time used:  0.55 sec
2023-04-01 05:37:29,725 		9168 of 10000 with 99.43% 	 Time used:  0.55 sec
2023-04-01 05:37:30,272 		9192 of 10000 with 99.43% 	 Time used:  0.55 sec
2023-04-01 05:37:30,819 		9216 of 10000 with 99.44% 	 Time used:  0.55 sec
2023-04-01 05:37:31,366 		9240 of 10000 with 99.44% 	 Time used:  0.55 sec
2023-04-01 05:37:31,914 		9264 of 10000 with 99.44% 	 Time used:  0.55 sec
2023-04-01 05:37:32,461 		9288 of 10000 with 99.44% 	 Time used:  0.55 sec
2023-04-01 05:37:33,009 		9312 of 10000 with 99.44% 	 Time used:  0.55 sec
2023-04-01 05:37:33,556 		9336 of 10000 with 99.44% 	 Time used:  0.55 sec
2023-04-01 05:37:34,103 		9360 of 10000 with 99.44% 	 Time used:  0.55 sec
2023-04-01 05:37:34,650 		9384 of 10000 with 99.45% 	 Time used:  0.55 sec
2023-04-01 05:37:35,197 		9408 of 10000 with 99.45% 	 Time used:  0.55 sec
2023-04-01 05:37:35,745 		9432 of 10000 with 99.45% 	 Time used:  0.55 sec
2023-04-01 05:37:36,292 		9456 of 10000 with 99.45% 	 Time used:  0.55 sec
2023-04-01 05:37:36,839 		9480 of 10000 with 99.45% 	 Time used:  0.55 sec
2023-04-01 05:37:37,386 		9504 of 10000 with 99.45% 	 Time used:  0.55 sec
2023-04-01 05:37:37,934 		9528 of 10000 with 99.45% 	 Time used:  0.55 sec
2023-04-01 05:37:38,481 		9552 of 10000 with 99.45% 	 Time used:  0.55 sec
2023-04-01 05:37:39,028 		9576 of 10000 with 99.45% 	 Time used:  0.55 sec
2023-04-01 05:37:39,576 		9600 of 10000 with 99.45% 	 Time used:  0.55 sec
2023-04-01 05:37:40,122 		9624 of 10000 with 99.45% 	 Time used:  0.55 sec
2023-04-01 05:37:40,670 		9648 of 10000 with 99.45% 	 Time used:  0.55 sec
2023-04-01 05:37:41,217 		9672 of 10000 with 99.45% 	 Time used:  0.55 sec
2023-04-01 05:37:41,764 		9696 of 10000 with 99.45% 	 Time used:  0.55 sec
2023-04-01 05:37:42,312 		9720 of 10000 with 99.45% 	 Time used:  0.55 sec
2023-04-01 05:37:42,859 		9744 of 10000 with 99.45% 	 Time used:  0.55 sec
2023-04-01 05:37:43,406 		9768 of 10000 with 99.45% 	 Time used:  0.55 sec
2023-04-01 05:37:43,953 		9792 of 10000 with 99.45% 	 Time used:  0.55 sec
2023-04-01 05:37:44,500 		9816 of 10000 with 99.45% 	 Time used:  0.55 sec
2023-04-01 05:37:45,047 		9840 of 10000 with 99.45% 	 Time used:  0.55 sec
2023-04-01 05:37:45,595 		9864 of 10000 with 99.45% 	 Time used:  0.55 sec
2023-04-01 05:37:46,142 		9888 of 10000 with 99.45% 	 Time used:  0.55 sec
2023-04-01 05:37:46,690 		9912 of 10000 with 99.46% 	 Time used:  0.55 sec
2023-04-01 05:37:47,237 		9936 of 10000 with 99.46% 	 Time used:  0.55 sec
2023-04-01 05:37:47,784 		9960 of 10000 with 99.46% 	 Time used:  0.55 sec
2023-04-01 05:37:48,331 		9984 of 10000 with 99.46% 	 Time used:  0.55 sec
2023-04-01 05:37:48,701 		10000 of 10000 with 99.46% 	 Time used:  0.37 sec
2023-04-01 05:37:48,701 
2023-04-01 05:37:48,703 			Learning rate: weights:   1.000e-06    
2023-04-01 05:37:48,703 			Last test performance: 99.46%
2023-04-01 05:37:48,703 ----------------
2023-04-01 05:37:59,967   96  =>  0    		Training 486 pattern with 100.00% 	Forward time: 	10.95 sec
2023-04-01 05:37:59,967 			Loss:    6.513e-04    			Backward time: 	 0.30 sec 
2023-04-01 05:37:59,968 ADAM: Layer 0 -> dw_min:1.0000e+00  dw_max:1.0000e+00 lr:1.0000e-06
2023-04-01 05:37:59,968 ADAM: Layer 1 -> dw_min:1.0000e+00  dw_max:1.0000e+00 lr:1.0000e-06
2023-04-01 05:37:59,968 ADAM: Layer 2 -> dw_min:1.0000e+00  dw_max:1.0000e+00 lr:1.0000e-06
2023-04-01 05:37:59,968 ADAM: Layer 3 -> dw_min:1.0000e+00  dw_max:1.0000e+00 lr:1.0000e-06
2023-04-01 05:38:00,017 			Learning rate: weights:   1.000e-06    
2023-04-01 05:38:00,017 			Last test performance: 99.46%
2023-04-01 05:38:00,017 ----------------
2023-04-01 05:38:11,285   96  =>  1    		Training 486 pattern with 100.00% 	Forward time: 	10.96 sec
2023-04-01 05:38:11,285 			Loss:    1.500e-04    			Backward time: 	 0.30 sec 
2023-04-01 05:38:11,285 ADAM: Layer 0 -> dw_min:1.0000e+00  dw_max:1.0000e+00 lr:1.0000e-06
2023-04-01 05:38:11,285 ADAM: Layer 1 -> dw_min:1.0000e+00  dw_max:1.0000e+00 lr:1.0000e-06
2023-04-01 05:38:11,286 ADAM: Layer 2 -> dw_min:1.0000e+00  dw_max:1.0000e+00 lr:1.0000e-06
2023-04-01 05:38:11,286 ADAM: Layer 3 -> dw_min:1.0000e+00  dw_max:1.0000e+00 lr:1.0000e-06
2023-04-01 05:38:11,317 			Learning rate: weights:   1.000e-06    
2023-04-01 05:38:11,317 			Last test performance: 99.46%
2023-04-01 05:38:11,317 ----------------
2023-04-01 05:38:22,604   96  =>  2    		Training 486 pattern with 99.79% 	Forward time: 	10.98 sec
2023-04-01 05:38:22,604 			Loss:    4.605e-03    			Backward time: 	 0.31 sec 
2023-04-01 05:38:22,604 ADAM: Layer 0 -> dw_min:1.0000e+00  dw_max:1.0000e+00 lr:1.0000e-06
2023-04-01 05:38:22,604 ADAM: Layer 1 -> dw_min:1.0000e+00  dw_max:1.0000e+00 lr:1.0000e-06
2023-04-01 05:38:22,605 ADAM: Layer 2 -> dw_min:1.0000e+00  dw_max:1.0000e+00 lr:1.0000e-06
2023-04-01 05:38:22,605 ADAM: Layer 3 -> dw_min:1.0000e+00  dw_max:1.0000e+00 lr:1.0000e-06
2023-04-01 05:38:22,644 			Learning rate: weights:   1.000e-06    
2023-04-01 05:38:22,644 			Last test performance: 99.46%
2023-04-01 05:38:22,644 ----------------
2023-04-01 05:38:33,910   96  =>  3    		Training 486 pattern with 99.79% 	Forward time: 	10.96 sec
2023-04-01 05:38:33,910 			Loss:    1.911e-03    			Backward time: 	 0.30 sec 
2023-04-01 05:38:33,910 ADAM: Layer 0 -> dw_min:1.0000e+00  dw_max:1.0000e+00 lr:1.0000e-06
2023-04-01 05:38:33,910 ADAM: Layer 1 -> dw_min:1.0000e+00  dw_max:1.0000e+00 lr:1.0000e-06
2023-04-01 05:38:33,911 ADAM: Layer 2 -> dw_min:1.0000e+00  dw_max:1.0000e+00 lr:1.0000e-06
2023-04-01 05:38:33,911 ADAM: Layer 3 -> dw_min:1.0000e+00  dw_max:1.0000e+00 lr:1.0000e-06
2023-04-01 05:38:33,970 			Learning rate: weights:   1.000e-06    
2023-04-01 05:38:33,970 			Last test performance: 99.46%
2023-04-01 05:38:33,970 ----------------
2023-04-01 05:38:45,232   96  =>  4    		Training 486 pattern with 100.00% 	Forward time: 	10.95 sec
2023-04-01 05:38:45,232 			Loss:    5.411e-04    			Backward time: 	 0.30 sec 
2023-04-01 05:38:45,232 ADAM: Layer 0 -> dw_min:1.0000e+00  dw_max:1.0000e+00 lr:1.0000e-06
2023-04-01 05:38:45,232 ADAM: Layer 1 -> dw_min:1.0000e+00  dw_max:1.0000e+00 lr:1.0000e-06
2023-04-01 05:38:45,232 ADAM: Layer 2 -> dw_min:1.0000e+00  dw_max:1.0000e+00 lr:1.0000e-06
2023-04-01 05:38:45,232 ADAM: Layer 3 -> dw_min:1.0000e+00  dw_max:1.0000e+00 lr:1.0000e-06
2023-04-01 05:38:45,309 			Learning rate: weights:   1.000e-06    
2023-04-01 05:38:45,309 			Last test performance: 99.46%
2023-04-01 05:38:45,309 ----------------
2023-04-01 05:38:56,570   96  =>  5    		Training 486 pattern with 100.00% 	Forward time: 	10.95 sec
2023-04-01 05:38:56,570 			Loss:    1.238e-03    			Backward time: 	 0.30 sec 
2023-04-01 05:38:56,571 ADAM: Layer 0 -> dw_min:1.0000e+00  dw_max:1.0000e+00 lr:1.0000e-06
2023-04-01 05:38:56,571 ADAM: Layer 1 -> dw_min:1.0000e+00  dw_max:1.0000e+00 lr:1.0000e-06
2023-04-01 05:38:56,571 ADAM: Layer 2 -> dw_min:1.0000e+00  dw_max:1.0000e+00 lr:1.0000e-06
2023-04-01 05:38:56,571 ADAM: Layer 3 -> dw_min:1.0000e+00  dw_max:1.0000e+00 lr:1.0000e-06
2023-04-01 05:38:56,639 			Learning rate: weights:   1.000e-06    
2023-04-01 05:38:56,639 			Last test performance: 99.46%
2023-04-01 05:38:56,639 ----------------
2023-04-01 05:39:07,901   96  =>  6    		Training 486 pattern with 100.00% 	Forward time: 	10.95 sec
2023-04-01 05:39:07,901 			Loss:    4.813e-04    			Backward time: 	 0.30 sec 
2023-04-01 05:39:07,902 ADAM: Layer 0 -> dw_min:1.0000e+00  dw_max:1.0000e+00 lr:1.0000e-06
2023-04-01 05:39:07,902 ADAM: Layer 1 -> dw_min:1.0000e+00  dw_max:1.0000e+00 lr:1.0000e-06
2023-04-01 05:39:07,902 ADAM: Layer 2 -> dw_min:1.0000e+00  dw_max:1.0000e+00 lr:1.0000e-06
2023-04-01 05:39:07,902 ADAM: Layer 3 -> dw_min:1.0000e+00  dw_max:1.0000e+00 lr:1.0000e-06
2023-04-01 05:39:07,962 			Learning rate: weights:   1.000e-06    
2023-04-01 05:39:07,962 			Last test performance: 99.46%
2023-04-01 05:39:07,962 ----------------
2023-04-01 05:39:19,225   96  =>  7    		Training 486 pattern with 100.00% 	Forward time: 	10.95 sec
2023-04-01 05:39:19,225 			Loss:    2.607e-03    			Backward time: 	 0.31 sec 
2023-04-01 05:39:19,225 ADAM: Layer 0 -> dw_min:1.0000e+00  dw_max:1.0000e+00 lr:1.0000e-06
2023-04-01 05:39:19,225 ADAM: Layer 1 -> dw_min:1.0000e+00  dw_max:1.0000e+00 lr:1.0000e-06
2023-04-01 05:39:19,225 ADAM: Layer 2 -> dw_min:1.0000e+00  dw_max:1.0000e+00 lr:1.0000e-06
2023-04-01 05:39:19,226 ADAM: Layer 3 -> dw_min:1.0000e+00  dw_max:1.0000e+00 lr:1.0000e-06
2023-04-01 05:39:19,245 			Learning rate: weights:   1.000e-06    
2023-04-01 05:39:19,245 			Last test performance: 99.46%
2023-04-01 05:39:19,245 ----------------
2023-04-01 05:39:30,512   96  =>  8    		Training 486 pattern with 100.00% 	Forward time: 	10.96 sec
2023-04-01 05:39:30,512 			Loss:    2.771e-04    			Backward time: 	 0.30 sec 
2023-04-01 05:39:30,512 ADAM: Layer 0 -> dw_min:1.0000e+00  dw_max:1.0000e+00 lr:1.0000e-06
2023-04-01 05:39:30,513 ADAM: Layer 1 -> dw_min:1.0000e+00  dw_max:1.0000e+00 lr:1.0000e-06
2023-04-01 05:39:30,513 ADAM: Layer 2 -> dw_min:1.0000e+00  dw_max:1.0000e+00 lr:1.0000e-06
2023-04-01 05:39:30,513 ADAM: Layer 3 -> dw_min:1.0000e+00  dw_max:1.0000e+00 lr:1.0000e-06
2023-04-01 05:39:30,571 			Learning rate: weights:   1.000e-06    
2023-04-01 05:39:30,571 			Last test performance: 99.46%
2023-04-01 05:39:30,571 ----------------
2023-04-01 05:39:41,834   96  =>  9    		Training 486 pattern with 100.00% 	Forward time: 	10.95 sec
2023-04-01 05:39:41,834 			Loss:    1.335e-03    			Backward time: 	 0.30 sec 
2023-04-01 05:39:41,834 ADAM: Layer 0 -> dw_min:1.0000e+00  dw_max:1.0000e+00 lr:1.0000e-06
2023-04-01 05:39:41,835 ADAM: Layer 1 -> dw_min:1.0000e+00  dw_max:1.0000e+00 lr:1.0000e-06
2023-04-01 05:39:41,835 ADAM: Layer 2 -> dw_min:1.0000e+00  dw_max:1.0000e+00 lr:1.0000e-06
2023-04-01 05:39:41,835 ADAM: Layer 3 -> dw_min:1.0000e+00  dw_max:1.0000e+00 lr:1.0000e-06
2023-04-01 05:39:41,923 			Learning rate: weights:   1.000e-06    
2023-04-01 05:39:41,923 			Last test performance: 99.46%
2023-04-01 05:39:41,923 ----------------
2023-04-01 05:39:53,184   96  =>  10   		Training 486 pattern with 100.00% 	Forward time: 	10.95 sec
2023-04-01 05:39:53,185 			Loss:    3.630e-04    			Backward time: 	 0.30 sec 
2023-04-01 05:39:53,185 ADAM: Layer 0 -> dw_min:1.0000e+00  dw_max:1.0000e+00 lr:1.0000e-06
2023-04-01 05:39:53,185 ADAM: Layer 1 -> dw_min:1.0000e+00  dw_max:1.0000e+00 lr:1.0000e-06
2023-04-01 05:39:53,185 ADAM: Layer 2 -> dw_min:1.0000e+00  dw_max:1.0000e+00 lr:1.0000e-06
2023-04-01 05:39:53,185 ADAM: Layer 3 -> dw_min:1.0000e+00  dw_max:1.0000e+00 lr:1.0000e-06
2023-04-01 05:39:53,205 			Learning rate: weights:   1.000e-06    
2023-04-01 05:39:53,205 			Last test performance: 99.46%
2023-04-01 05:39:53,205 ----------------
2023-04-01 05:40:04,467   96  =>  11   		Training 486 pattern with 100.00% 	Forward time: 	10.95 sec
2023-04-01 05:40:04,467 			Loss:    1.359e-03    			Backward time: 	 0.30 sec 
2023-04-01 05:40:04,467 ADAM: Layer 0 -> dw_min:1.0000e+00  dw_max:1.0000e+00 lr:1.0000e-06
2023-04-01 05:40:04,468 ADAM: Layer 1 -> dw_min:1.0000e+00  dw_max:1.0000e+00 lr:1.0000e-06
2023-04-01 05:40:04,468 ADAM: Layer 2 -> dw_min:1.0000e+00  dw_max:1.0000e+00 lr:1.0000e-06
2023-04-01 05:40:04,468 ADAM: Layer 3 -> dw_min:1.0000e+00  dw_max:1.0000e+00 lr:1.0000e-06
2023-04-01 05:40:04,541 			Learning rate: weights:   1.000e-06    
2023-04-01 05:40:04,541 			Last test performance: 99.46%
2023-04-01 05:40:04,542 ----------------
2023-04-01 05:40:15,803   96  =>  12   		Training 486 pattern with 99.79% 	Forward time: 	10.95 sec
2023-04-01 05:40:15,803 			Loss:    1.613e-02    			Backward time: 	 0.30 sec 
2023-04-01 05:40:15,803 ADAM: Layer 0 -> dw_min:1.0000e+00  dw_max:1.0000e+00 lr:1.0000e-06
2023-04-01 05:40:15,803 ADAM: Layer 1 -> dw_min:1.0000e+00  dw_max:1.0000e+00 lr:1.0000e-06
2023-04-01 05:40:15,803 ADAM: Layer 2 -> dw_min:1.0000e+00  dw_max:1.0000e+00 lr:1.0000e-06
2023-04-01 05:40:15,803 ADAM: Layer 3 -> dw_min:1.0000e+00  dw_max:1.0000e+00 lr:1.0000e-06
2023-04-01 05:40:15,864 			Learning rate: weights:   1.000e-06    
2023-04-01 05:40:15,864 			Last test performance: 99.46%
2023-04-01 05:40:15,864 ----------------
2023-04-01 05:40:27,127   96  =>  13   		Training 486 pattern with 100.00% 	Forward time: 	10.95 sec
2023-04-01 05:40:27,127 			Loss:    3.749e-04    			Backward time: 	 0.30 sec 
2023-04-01 05:40:27,127 ADAM: Layer 0 -> dw_min:1.0000e+00  dw_max:1.0000e+00 lr:1.0000e-06
2023-04-01 05:40:27,127 ADAM: Layer 1 -> dw_min:1.0000e+00  dw_max:1.0000e+00 lr:1.0000e-06
2023-04-01 05:40:27,127 ADAM: Layer 2 -> dw_min:1.0000e+00  dw_max:1.0000e+00 lr:1.0000e-06
2023-04-01 05:40:27,127 ADAM: Layer 3 -> dw_min:1.0000e+00  dw_max:1.0000e+00 lr:1.0000e-06
2023-04-01 05:40:27,188 			Learning rate: weights:   1.000e-06    
2023-04-01 05:40:27,188 			Last test performance: 99.46%
2023-04-01 05:40:27,189 ----------------
2023-04-01 05:40:38,456   96  =>  14   		Training 486 pattern with 100.00% 	Forward time: 	10.96 sec
2023-04-01 05:40:38,456 			Loss:    1.078e-03    			Backward time: 	 0.30 sec 
2023-04-01 05:40:38,456 ADAM: Layer 0 -> dw_min:1.0000e+00  dw_max:1.0000e+00 lr:1.0000e-06
2023-04-01 05:40:38,456 ADAM: Layer 1 -> dw_min:1.0000e+00  dw_max:1.0000e+00 lr:1.0000e-06
2023-04-01 05:40:38,456 ADAM: Layer 2 -> dw_min:1.0000e+00  dw_max:1.0000e+00 lr:1.0000e-06
2023-04-01 05:40:38,456 ADAM: Layer 3 -> dw_min:1.0000e+00  dw_max:1.0000e+00 lr:1.0000e-06
2023-04-01 05:40:38,474 			Learning rate: weights:   1.000e-06    
2023-04-01 05:40:38,474 			Last test performance: 99.46%
2023-04-01 05:40:38,474 ----------------
2023-04-01 05:40:49,736   96  =>  15   		Training 486 pattern with 100.00% 	Forward time: 	10.95 sec
2023-04-01 05:40:49,736 			Loss:    1.786e-04    			Backward time: 	 0.30 sec 
2023-04-01 05:40:49,736 ADAM: Layer 0 -> dw_min:1.0000e+00  dw_max:1.0000e+00 lr:1.0000e-06
2023-04-01 05:40:49,736 ADAM: Layer 1 -> dw_min:1.0000e+00  dw_max:1.0000e+00 lr:1.0000e-06
2023-04-01 05:40:49,736 ADAM: Layer 2 -> dw_min:1.0000e+00  dw_max:1.0000e+00 lr:1.0000e-06
2023-04-01 05:40:49,737 ADAM: Layer 3 -> dw_min:1.0000e+00  dw_max:1.0000e+00 lr:1.0000e-06
2023-04-01 05:40:49,796 			Learning rate: weights:   1.000e-06    
2023-04-01 05:40:49,797 			Last test performance: 99.46%
2023-04-01 05:40:49,797 ----------------
2023-04-01 05:41:01,057   96  =>  16   		Training 486 pattern with 100.00% 	Forward time: 	10.95 sec
2023-04-01 05:41:01,057 			Loss:    7.819e-04    			Backward time: 	 0.30 sec 
2023-04-01 05:41:01,058 ADAM: Layer 0 -> dw_min:1.0000e+00  dw_max:1.0000e+00 lr:1.0000e-06
2023-04-01 05:41:01,058 ADAM: Layer 1 -> dw_min:1.0000e+00  dw_max:1.0000e+00 lr:1.0000e-06
2023-04-01 05:41:01,058 ADAM: Layer 2 -> dw_min:1.0000e+00  dw_max:1.0000e+00 lr:1.0000e-06
2023-04-01 05:41:01,058 ADAM: Layer 3 -> dw_min:1.0000e+00  dw_max:1.0000e+00 lr:1.0000e-06
2023-04-01 05:41:01,086 			Learning rate: weights:   1.000e-06    
2023-04-01 05:41:01,086 			Last test performance: 99.46%
2023-04-01 05:41:01,086 ----------------
2023-04-01 05:41:12,352   96  =>  17   		Training 486 pattern with 100.00% 	Forward time: 	10.95 sec
2023-04-01 05:41:12,352 			Loss:    2.821e-04    			Backward time: 	 0.30 sec 
2023-04-01 05:41:12,352 ADAM: Layer 0 -> dw_min:1.0000e+00  dw_max:1.0000e+00 lr:1.0000e-06
2023-04-01 05:41:12,352 ADAM: Layer 1 -> dw_min:1.0000e+00  dw_max:1.0000e+00 lr:1.0000e-06
2023-04-01 05:41:12,352 ADAM: Layer 2 -> dw_min:1.0000e+00  dw_max:1.0000e+00 lr:1.0000e-06
2023-04-01 05:41:12,352 ADAM: Layer 3 -> dw_min:1.0000e+00  dw_max:1.0000e+00 lr:1.0000e-06
2023-04-01 05:41:12,411 			Learning rate: weights:   1.000e-06    
2023-04-01 05:41:12,411 			Last test performance: 99.46%
2023-04-01 05:41:12,411 ----------------
2023-04-01 05:41:23,679   96  =>  18   		Training 486 pattern with 99.79% 	Forward time: 	10.96 sec
2023-04-01 05:41:23,680 			Loss:    4.244e-03    			Backward time: 	 0.30 sec 
2023-04-01 05:41:23,680 ADAM: Layer 0 -> dw_min:1.0000e+00  dw_max:1.0000e+00 lr:1.0000e-06
2023-04-01 05:41:23,680 ADAM: Layer 1 -> dw_min:1.0000e+00  dw_max:1.0000e+00 lr:1.0000e-06
2023-04-01 05:41:23,680 ADAM: Layer 2 -> dw_min:1.0000e+00  dw_max:1.0000e+00 lr:1.0000e-06
2023-04-01 05:41:23,680 ADAM: Layer 3 -> dw_min:1.0000e+00  dw_max:1.0000e+00 lr:1.0000e-06
2023-04-01 05:41:23,748 			Learning rate: weights:   1.000e-06    
2023-04-01 05:41:23,748 			Last test performance: 99.46%
2023-04-01 05:41:23,748 ----------------
2023-04-01 05:41:35,010   96  =>  19   		Training 486 pattern with 99.79% 	Forward time: 	10.95 sec
2023-04-01 05:41:35,010 			Loss:    4.598e-03    			Backward time: 	 0.30 sec 
2023-04-01 05:41:35,010 ADAM: Layer 0 -> dw_min:1.0000e+00  dw_max:1.0000e+00 lr:1.0000e-06
2023-04-01 05:41:35,011 ADAM: Layer 1 -> dw_min:1.0000e+00  dw_max:1.0000e+00 lr:1.0000e-06
2023-04-01 05:41:35,011 ADAM: Layer 2 -> dw_min:1.0000e+00  dw_max:1.0000e+00 lr:1.0000e-06
2023-04-01 05:41:35,011 ADAM: Layer 3 -> dw_min:1.0000e+00  dw_max:1.0000e+00 lr:1.0000e-06
2023-04-01 05:41:35,069 			Learning rate: weights:   1.000e-06    
2023-04-01 05:41:35,069 			Last test performance: 99.46%
2023-04-01 05:41:35,069 ----------------
2023-04-01 05:41:46,331   96  =>  20   		Training 486 pattern with 100.00% 	Forward time: 	10.95 sec
2023-04-01 05:41:46,331 			Loss:    3.291e-04    			Backward time: 	 0.30 sec 
2023-04-01 05:41:46,331 ADAM: Layer 0 -> dw_min:1.0000e+00  dw_max:1.0000e+00 lr:1.0000e-06
2023-04-01 05:41:46,331 ADAM: Layer 1 -> dw_min:1.0000e+00  dw_max:1.0000e+00 lr:1.0000e-06
2023-04-01 05:41:46,331 ADAM: Layer 2 -> dw_min:1.0000e+00  dw_max:1.0000e+00 lr:1.0000e-06
2023-04-01 05:41:46,332 ADAM: Layer 3 -> dw_min:1.0000e+00  dw_max:1.0000e+00 lr:1.0000e-06
2023-04-01 05:41:46,351 			Learning rate: weights:   1.000e-06    
2023-04-01 05:41:46,351 			Last test performance: 99.46%
2023-04-01 05:41:46,351 ----------------
2023-04-01 05:41:57,613   96  =>  21   		Training 486 pattern with 100.00% 	Forward time: 	10.95 sec
2023-04-01 05:41:57,613 			Loss:    3.434e-04    			Backward time: 	 0.30 sec 
2023-04-01 05:41:57,613 ADAM: Layer 0 -> dw_min:1.0000e+00  dw_max:1.0000e+00 lr:1.0000e-06
2023-04-01 05:41:57,613 ADAM: Layer 1 -> dw_min:1.0000e+00  dw_max:1.0000e+00 lr:1.0000e-06
2023-04-01 05:41:57,613 ADAM: Layer 2 -> dw_min:1.0000e+00  dw_max:1.0000e+00 lr:1.0000e-06
2023-04-01 05:41:57,613 ADAM: Layer 3 -> dw_min:1.0000e+00  dw_max:1.0000e+00 lr:1.0000e-06
2023-04-01 05:41:57,691 			Learning rate: weights:   1.000e-06    
2023-04-01 05:41:57,691 			Last test performance: 99.46%
2023-04-01 05:41:57,691 ----------------
2023-04-01 05:42:08,956   96  =>  22   		Training 486 pattern with 100.00% 	Forward time: 	10.95 sec
2023-04-01 05:42:08,956 			Loss:    8.573e-04    			Backward time: 	 0.30 sec 
2023-04-01 05:42:08,957 ADAM: Layer 0 -> dw_min:1.0000e+00  dw_max:1.0000e+00 lr:1.0000e-06
2023-04-01 05:42:08,957 ADAM: Layer 1 -> dw_min:1.0000e+00  dw_max:1.0000e+00 lr:1.0000e-06
2023-04-01 05:42:08,957 ADAM: Layer 2 -> dw_min:1.0000e+00  dw_max:1.0000e+00 lr:1.0000e-06
2023-04-01 05:42:08,957 ADAM: Layer 3 -> dw_min:1.0000e+00  dw_max:1.0000e+00 lr:1.0000e-06
2023-04-01 05:42:09,015 			Learning rate: weights:   1.000e-06    
2023-04-01 05:42:09,016 			Last test performance: 99.46%
2023-04-01 05:42:09,016 ----------------
2023-04-01 05:42:20,278   96  =>  23   		Training 486 pattern with 100.00% 	Forward time: 	10.95 sec
2023-04-01 05:42:20,278 			Loss:    4.784e-04    			Backward time: 	 0.30 sec 
2023-04-01 05:42:20,278 ADAM: Layer 0 -> dw_min:1.0000e+00  dw_max:1.0000e+00 lr:1.0000e-06
2023-04-01 05:42:20,278 ADAM: Layer 1 -> dw_min:1.0000e+00  dw_max:1.0000e+00 lr:1.0000e-06
2023-04-01 05:42:20,278 ADAM: Layer 2 -> dw_min:1.0000e+00  dw_max:1.0000e+00 lr:1.0000e-06
2023-04-01 05:42:20,278 ADAM: Layer 3 -> dw_min:1.0000e+00  dw_max:1.0000e+00 lr:1.0000e-06
2023-04-01 05:42:20,339 			Learning rate: weights:   1.000e-06    
2023-04-01 05:42:20,339 			Last test performance: 99.46%
2023-04-01 05:42:20,339 ----------------
2023-04-01 05:42:31,605   96  =>  24   		Training 486 pattern with 100.00% 	Forward time: 	10.96 sec
2023-04-01 05:42:31,605 			Loss:    1.649e-03    			Backward time: 	 0.30 sec 
2023-04-01 05:42:31,605 ADAM: Layer 0 -> dw_min:1.0000e+00  dw_max:1.0000e+00 lr:1.0000e-06
2023-04-01 05:42:31,606 ADAM: Layer 1 -> dw_min:1.0000e+00  dw_max:1.0000e+00 lr:1.0000e-06
2023-04-01 05:42:31,606 ADAM: Layer 2 -> dw_min:1.0000e+00  dw_max:1.0000e+00 lr:1.0000e-06
2023-04-01 05:42:31,606 ADAM: Layer 3 -> dw_min:1.0000e+00  dw_max:1.0000e+00 lr:1.0000e-06
2023-04-01 05:42:31,690 			Learning rate: weights:   1.000e-06    
2023-04-01 05:42:31,690 			Last test performance: 99.46%
2023-04-01 05:42:31,690 ----------------
2023-04-01 05:42:42,952   96  =>  25   		Training 486 pattern with 100.00% 	Forward time: 	10.95 sec
2023-04-01 05:42:42,952 			Loss:    3.885e-04    			Backward time: 	 0.30 sec 
2023-04-01 05:42:42,953 ADAM: Layer 0 -> dw_min:1.0000e+00  dw_max:1.0000e+00 lr:1.0000e-06
2023-04-01 05:42:42,953 ADAM: Layer 1 -> dw_min:1.0000e+00  dw_max:1.0000e+00 lr:1.0000e-06
2023-04-01 05:42:42,953 ADAM: Layer 2 -> dw_min:1.0000e+00  dw_max:1.0000e+00 lr:1.0000e-06
2023-04-01 05:42:42,953 ADAM: Layer 3 -> dw_min:1.0000e+00  dw_max:1.0000e+00 lr:1.0000e-06
2023-04-01 05:42:43,043 			Learning rate: weights:   1.000e-06    
2023-04-01 05:42:43,043 			Last test performance: 99.46%
2023-04-01 05:42:43,043 ----------------
2023-04-01 05:42:54,304   96  =>  26   		Training 486 pattern with 100.00% 	Forward time: 	10.95 sec
2023-04-01 05:42:54,304 			Loss:    9.446e-04    			Backward time: 	 0.30 sec 
2023-04-01 05:42:54,305 ADAM: Layer 0 -> dw_min:1.0000e+00  dw_max:1.0000e+00 lr:1.0000e-06
2023-04-01 05:42:54,305 ADAM: Layer 1 -> dw_min:1.0000e+00  dw_max:1.0000e+00 lr:1.0000e-06
2023-04-01 05:42:54,305 ADAM: Layer 2 -> dw_min:1.0000e+00  dw_max:1.0000e+00 lr:1.0000e-06
2023-04-01 05:42:54,305 ADAM: Layer 3 -> dw_min:1.0000e+00  dw_max:1.0000e+00 lr:1.0000e-06
2023-04-01 05:42:54,323 			Learning rate: weights:   1.000e-06    
2023-04-01 05:42:54,323 			Last test performance: 99.46%
2023-04-01 05:42:54,323 ----------------
2023-04-01 05:43:05,586   96  =>  27   		Training 486 pattern with 99.79% 	Forward time: 	10.95 sec
2023-04-01 05:43:05,586 			Loss:    3.305e-03    			Backward time: 	 0.30 sec 
2023-04-01 05:43:05,586 ADAM: Layer 0 -> dw_min:1.0000e+00  dw_max:1.0000e+00 lr:1.0000e-06
2023-04-01 05:43:05,586 ADAM: Layer 1 -> dw_min:1.0000e+00  dw_max:1.0000e+00 lr:1.0000e-06
2023-04-01 05:43:05,586 ADAM: Layer 2 -> dw_min:1.0000e+00  dw_max:1.0000e+00 lr:1.0000e-06
2023-04-01 05:43:05,586 ADAM: Layer 3 -> dw_min:1.0000e+00  dw_max:1.0000e+00 lr:1.0000e-06
2023-04-01 05:43:05,660 			Learning rate: weights:   1.000e-06    
2023-04-01 05:43:05,660 			Last test performance: 99.46%
2023-04-01 05:43:05,661 ----------------
2023-04-01 05:43:16,922   96  =>  28   		Training 486 pattern with 100.00% 	Forward time: 	10.95 sec
2023-04-01 05:43:16,922 			Loss:    2.458e-04    			Backward time: 	 0.30 sec 
2023-04-01 05:43:16,923 ADAM: Layer 0 -> dw_min:1.0000e+00  dw_max:1.0000e+00 lr:1.0000e-06
2023-04-01 05:43:16,923 ADAM: Layer 1 -> dw_min:1.0000e+00  dw_max:1.0000e+00 lr:1.0000e-06
2023-04-01 05:43:16,923 ADAM: Layer 2 -> dw_min:1.0000e+00  dw_max:1.0000e+00 lr:1.0000e-06
2023-04-01 05:43:16,923 ADAM: Layer 3 -> dw_min:1.0000e+00  dw_max:1.0000e+00 lr:1.0000e-06
2023-04-01 05:43:17,171 			Learning rate: weights:   1.000e-06    
2023-04-01 05:43:17,172 			Last test performance: 99.46%
2023-04-01 05:43:17,172 ----------------
2023-04-01 05:43:28,439   96  =>  29   		Training 486 pattern with 100.00% 	Forward time: 	10.96 sec
2023-04-01 05:43:28,439 			Loss:    2.184e-04    			Backward time: 	 0.30 sec 
2023-04-01 05:43:28,439 ADAM: Layer 0 -> dw_min:1.0000e+00  dw_max:1.0000e+00 lr:1.0000e-06
2023-04-01 05:43:28,440 ADAM: Layer 1 -> dw_min:1.0000e+00  dw_max:1.0000e+00 lr:1.0000e-06
2023-04-01 05:43:28,440 ADAM: Layer 2 -> dw_min:1.0000e+00  dw_max:1.0000e+00 lr:1.0000e-06
2023-04-01 05:43:28,440 ADAM: Layer 3 -> dw_min:1.0000e+00  dw_max:1.0000e+00 lr:1.0000e-06
2023-04-01 05:43:28,499 			Learning rate: weights:   1.000e-06    
2023-04-01 05:43:28,499 			Last test performance: 99.46%
2023-04-01 05:43:28,499 ----------------
2023-04-01 05:43:39,761   96  =>  30   		Training 486 pattern with 100.00% 	Forward time: 	10.95 sec
2023-04-01 05:43:39,761 			Loss:    7.767e-05    			Backward time: 	 0.30 sec 
2023-04-01 05:43:39,761 ADAM: Layer 0 -> dw_min:1.0000e+00  dw_max:1.0000e+00 lr:1.0000e-06
2023-04-01 05:43:39,761 ADAM: Layer 1 -> dw_min:1.0000e+00  dw_max:1.0000e+00 lr:1.0000e-06
2023-04-01 05:43:39,761 ADAM: Layer 2 -> dw_min:1.0000e+00  dw_max:1.0000e+00 lr:1.0000e-06
2023-04-01 05:43:39,761 ADAM: Layer 3 -> dw_min:1.0000e+00  dw_max:1.0000e+00 lr:1.0000e-06
2023-04-01 05:43:39,822 			Learning rate: weights:   1.000e-06    
2023-04-01 05:43:39,822 			Last test performance: 99.46%
2023-04-01 05:43:39,822 ----------------
2023-04-01 05:43:51,083   96  =>  31   		Training 486 pattern with 100.00% 	Forward time: 	10.95 sec
2023-04-01 05:43:51,083 			Loss:    4.197e-04    			Backward time: 	 0.30 sec 
2023-04-01 05:43:51,084 ADAM: Layer 0 -> dw_min:1.0000e+00  dw_max:1.0000e+00 lr:1.0000e-06
2023-04-01 05:43:51,084 ADAM: Layer 1 -> dw_min:1.0000e+00  dw_max:1.0000e+00 lr:1.0000e-06
2023-04-01 05:43:51,084 ADAM: Layer 2 -> dw_min:1.0000e+00  dw_max:1.0000e+00 lr:1.0000e-06
2023-04-01 05:43:51,084 ADAM: Layer 3 -> dw_min:1.0000e+00  dw_max:1.0000e+00 lr:1.0000e-06
2023-04-01 05:43:51,142 			Learning rate: weights:   1.000e-06    
2023-04-01 05:43:51,142 			Last test performance: 99.46%
2023-04-01 05:43:51,142 ----------------
2023-04-01 05:44:02,425   96  =>  32   		Training 486 pattern with 100.00% 	Forward time: 	10.97 sec
2023-04-01 05:44:02,425 			Loss:    8.904e-04    			Backward time: 	 0.31 sec 
2023-04-01 05:44:02,425 ADAM: Layer 0 -> dw_min:1.0000e+00  dw_max:1.0000e+00 lr:1.0000e-06
2023-04-01 05:44:02,425 ADAM: Layer 1 -> dw_min:1.0000e+00  dw_max:1.0000e+00 lr:1.0000e-06
2023-04-01 05:44:02,425 ADAM: Layer 2 -> dw_min:1.0000e+00  dw_max:1.0000e+00 lr:1.0000e-06
2023-04-01 05:44:02,426 ADAM: Layer 3 -> dw_min:1.0000e+00  dw_max:1.0000e+00 lr:1.0000e-06
2023-04-01 05:44:02,469 			Learning rate: weights:   1.000e-06    
2023-04-01 05:44:02,469 			Last test performance: 99.46%
2023-04-01 05:44:02,469 ----------------
2023-04-01 05:44:13,732   96  =>  33   		Training 486 pattern with 100.00% 	Forward time: 	10.95 sec
2023-04-01 05:44:13,733 			Loss:    9.248e-04    			Backward time: 	 0.30 sec 
2023-04-01 05:44:13,733 ADAM: Layer 0 -> dw_min:1.0000e+00  dw_max:1.0000e+00 lr:1.0000e-06
2023-04-01 05:44:13,733 ADAM: Layer 1 -> dw_min:1.0000e+00  dw_max:1.0000e+00 lr:1.0000e-06
2023-04-01 05:44:13,733 ADAM: Layer 2 -> dw_min:1.0000e+00  dw_max:1.0000e+00 lr:1.0000e-06
2023-04-01 05:44:13,733 ADAM: Layer 3 -> dw_min:1.0000e+00  dw_max:1.0000e+00 lr:1.0000e-06
2023-04-01 05:44:13,791 			Learning rate: weights:   1.000e-06    
2023-04-01 05:44:13,791 			Last test performance: 99.46%
2023-04-01 05:44:13,791 ----------------
2023-04-01 05:44:25,054   96  =>  34   		Training 486 pattern with 100.00% 	Forward time: 	10.95 sec
2023-04-01 05:44:25,054 			Loss:    2.848e-04    			Backward time: 	 0.30 sec 
2023-04-01 05:44:25,054 ADAM: Layer 0 -> dw_min:1.0000e+00  dw_max:1.0000e+00 lr:1.0000e-06
2023-04-01 05:44:25,054 ADAM: Layer 1 -> dw_min:1.0000e+00  dw_max:1.0000e+00 lr:1.0000e-06
2023-04-01 05:44:25,055 ADAM: Layer 2 -> dw_min:1.0000e+00  dw_max:1.0000e+00 lr:1.0000e-06
2023-04-01 05:44:25,055 ADAM: Layer 3 -> dw_min:1.0000e+00  dw_max:1.0000e+00 lr:1.0000e-06
2023-04-01 05:44:25,114 			Learning rate: weights:   1.000e-06    
2023-04-01 05:44:25,114 			Last test performance: 99.46%
2023-04-01 05:44:25,114 ----------------
2023-04-01 05:44:36,380   96  =>  35   		Training 486 pattern with 100.00% 	Forward time: 	10.96 sec
2023-04-01 05:44:36,381 			Loss:    2.133e-04    			Backward time: 	 0.30 sec 
2023-04-01 05:44:36,381 ADAM: Layer 0 -> dw_min:1.0000e+00  dw_max:1.0000e+00 lr:1.0000e-06
2023-04-01 05:44:36,381 ADAM: Layer 1 -> dw_min:1.0000e+00  dw_max:1.0000e+00 lr:1.0000e-06
2023-04-01 05:44:36,381 ADAM: Layer 2 -> dw_min:1.0000e+00  dw_max:1.0000e+00 lr:1.0000e-06
2023-04-01 05:44:36,381 ADAM: Layer 3 -> dw_min:1.0000e+00  dw_max:1.0000e+00 lr:1.0000e-06
2023-04-01 05:44:36,441 			Learning rate: weights:   1.000e-06    
2023-04-01 05:44:36,441 			Last test performance: 99.46%
2023-04-01 05:44:36,441 ----------------
2023-04-01 05:44:47,702   96  =>  36   		Training 486 pattern with 100.00% 	Forward time: 	10.95 sec
2023-04-01 05:44:47,702 			Loss:    1.378e-03    			Backward time: 	 0.30 sec 
2023-04-01 05:44:47,703 ADAM: Layer 0 -> dw_min:1.0000e+00  dw_max:1.0000e+00 lr:1.0000e-06
2023-04-01 05:44:47,703 ADAM: Layer 1 -> dw_min:1.0000e+00  dw_max:1.0000e+00 lr:1.0000e-06
2023-04-01 05:44:47,703 ADAM: Layer 2 -> dw_min:1.0000e+00  dw_max:1.0000e+00 lr:1.0000e-06
2023-04-01 05:44:47,703 ADAM: Layer 3 -> dw_min:1.0000e+00  dw_max:1.0000e+00 lr:1.0000e-06
2023-04-01 05:44:47,720 			Learning rate: weights:   1.000e-06    
2023-04-01 05:44:47,720 			Last test performance: 99.46%
2023-04-01 05:44:47,720 ----------------
2023-04-01 05:44:58,980   96  =>  37   		Training 486 pattern with 100.00% 	Forward time: 	10.95 sec
2023-04-01 05:44:58,980 			Loss:    3.842e-04    			Backward time: 	 0.30 sec 
2023-04-01 05:44:58,980 ADAM: Layer 0 -> dw_min:1.0000e+00  dw_max:1.0000e+00 lr:1.0000e-06
2023-04-01 05:44:58,980 ADAM: Layer 1 -> dw_min:1.0000e+00  dw_max:1.0000e+00 lr:1.0000e-06
2023-04-01 05:44:58,981 ADAM: Layer 2 -> dw_min:1.0000e+00  dw_max:1.0000e+00 lr:1.0000e-06
2023-04-01 05:44:58,981 ADAM: Layer 3 -> dw_min:1.0000e+00  dw_max:1.0000e+00 lr:1.0000e-06
2023-04-01 05:44:59,040 			Learning rate: weights:   1.000e-06    
2023-04-01 05:44:59,040 			Last test performance: 99.46%
2023-04-01 05:44:59,040 ----------------
2023-04-01 05:45:10,305   96  =>  38   		Training 486 pattern with 100.00% 	Forward time: 	10.95 sec
2023-04-01 05:45:10,306 			Loss:    6.860e-04    			Backward time: 	 0.30 sec 
2023-04-01 05:45:10,306 ADAM: Layer 0 -> dw_min:1.0000e+00  dw_max:1.0000e+00 lr:1.0000e-06
2023-04-01 05:45:10,306 ADAM: Layer 1 -> dw_min:1.0000e+00  dw_max:1.0000e+00 lr:1.0000e-06
2023-04-01 05:45:10,306 ADAM: Layer 2 -> dw_min:1.0000e+00  dw_max:1.0000e+00 lr:1.0000e-06
2023-04-01 05:45:10,306 ADAM: Layer 3 -> dw_min:1.0000e+00  dw_max:1.0000e+00 lr:1.0000e-06
2023-04-01 05:45:10,365 			Learning rate: weights:   1.000e-06    
2023-04-01 05:45:10,366 			Last test performance: 99.46%
2023-04-01 05:45:10,366 ----------------
2023-04-01 05:45:21,628   96  =>  39   		Training 486 pattern with 100.00% 	Forward time: 	10.95 sec
2023-04-01 05:45:21,628 			Loss:    1.600e-04    			Backward time: 	 0.30 sec 
2023-04-01 05:45:21,628 ADAM: Layer 0 -> dw_min:1.0000e+00  dw_max:1.0000e+00 lr:1.0000e-06
2023-04-01 05:45:21,628 ADAM: Layer 1 -> dw_min:1.0000e+00  dw_max:1.0000e+00 lr:1.0000e-06
2023-04-01 05:45:21,629 ADAM: Layer 2 -> dw_min:1.0000e+00  dw_max:1.0000e+00 lr:1.0000e-06
2023-04-01 05:45:21,629 ADAM: Layer 3 -> dw_min:1.0000e+00  dw_max:1.0000e+00 lr:1.0000e-06
2023-04-01 05:45:21,653 			Learning rate: weights:   1.000e-06    
2023-04-01 05:45:21,653 			Last test performance: 99.46%
2023-04-01 05:45:21,653 ----------------
2023-04-01 05:45:32,924   96  =>  40   		Training 486 pattern with 100.00% 	Forward time: 	10.96 sec
2023-04-01 05:45:32,924 			Loss:    6.655e-04    			Backward time: 	 0.30 sec 
2023-04-01 05:45:32,924 ADAM: Layer 0 -> dw_min:1.0000e+00  dw_max:1.0000e+00 lr:1.0000e-06
2023-04-01 05:45:32,924 ADAM: Layer 1 -> dw_min:1.0000e+00  dw_max:1.0000e+00 lr:1.0000e-06
2023-04-01 05:45:32,925 ADAM: Layer 2 -> dw_min:1.0000e+00  dw_max:1.0000e+00 lr:1.0000e-06
2023-04-01 05:45:32,925 ADAM: Layer 3 -> dw_min:1.0000e+00  dw_max:1.0000e+00 lr:1.0000e-06
2023-04-01 05:45:32,945 			Learning rate: weights:   1.000e-06    
2023-04-01 05:45:32,945 			Last test performance: 99.46%
2023-04-01 05:45:32,945 ----------------
2023-04-01 05:45:44,207   96  =>  41   		Training 486 pattern with 100.00% 	Forward time: 	10.95 sec
2023-04-01 05:45:44,207 			Loss:    4.028e-04    			Backward time: 	 0.30 sec 
2023-04-01 05:45:44,207 ADAM: Layer 0 -> dw_min:1.0000e+00  dw_max:1.0000e+00 lr:1.0000e-06
2023-04-01 05:45:44,207 ADAM: Layer 1 -> dw_min:1.0000e+00  dw_max:1.0000e+00 lr:1.0000e-06
2023-04-01 05:45:44,207 ADAM: Layer 2 -> dw_min:1.0000e+00  dw_max:1.0000e+00 lr:1.0000e-06
2023-04-01 05:45:44,208 ADAM: Layer 3 -> dw_min:1.0000e+00  dw_max:1.0000e+00 lr:1.0000e-06
2023-04-01 05:45:44,225 			Learning rate: weights:   1.000e-06    
2023-04-01 05:45:44,225 			Last test performance: 99.46%
2023-04-01 05:45:44,225 ----------------
2023-04-01 05:45:55,486   96  =>  42   		Training 486 pattern with 100.00% 	Forward time: 	10.95 sec
2023-04-01 05:45:55,486 			Loss:    1.715e-03    			Backward time: 	 0.30 sec 
2023-04-01 05:45:55,486 ADAM: Layer 0 -> dw_min:1.0000e+00  dw_max:1.0000e+00 lr:1.0000e-06
2023-04-01 05:45:55,486 ADAM: Layer 1 -> dw_min:1.0000e+00  dw_max:1.0000e+00 lr:1.0000e-06
2023-04-01 05:45:55,486 ADAM: Layer 2 -> dw_min:1.0000e+00  dw_max:1.0000e+00 lr:1.0000e-06
2023-04-01 05:45:55,487 ADAM: Layer 3 -> dw_min:1.0000e+00  dw_max:1.0000e+00 lr:1.0000e-06
2023-04-01 05:45:55,505 			Learning rate: weights:   1.000e-06    
2023-04-01 05:45:55,505 			Last test performance: 99.46%
2023-04-01 05:45:55,505 ----------------
2023-04-01 05:46:06,767   96  =>  43   		Training 486 pattern with 100.00% 	Forward time: 	10.95 sec
2023-04-01 05:46:06,768 			Loss:    8.675e-04    			Backward time: 	 0.30 sec 
2023-04-01 05:46:06,768 ADAM: Layer 0 -> dw_min:1.0000e+00  dw_max:1.0000e+00 lr:1.0000e-06
2023-04-01 05:46:06,768 ADAM: Layer 1 -> dw_min:1.0000e+00  dw_max:1.0000e+00 lr:1.0000e-06
2023-04-01 05:46:06,768 ADAM: Layer 2 -> dw_min:1.0000e+00  dw_max:1.0000e+00 lr:1.0000e-06
2023-04-01 05:46:06,768 ADAM: Layer 3 -> dw_min:1.0000e+00  dw_max:1.0000e+00 lr:1.0000e-06
2023-04-01 05:46:06,845 			Learning rate: weights:   1.000e-06    
2023-04-01 05:46:06,845 			Last test performance: 99.46%
2023-04-01 05:46:06,845 ----------------
2023-04-01 05:46:18,108   96  =>  44   		Training 486 pattern with 100.00% 	Forward time: 	10.95 sec
2023-04-01 05:46:18,108 			Loss:    5.906e-04    			Backward time: 	 0.31 sec 
2023-04-01 05:46:18,108 ADAM: Layer 0 -> dw_min:1.0000e+00  dw_max:1.0000e+00 lr:1.0000e-06
2023-04-01 05:46:18,109 ADAM: Layer 1 -> dw_min:1.0000e+00  dw_max:1.0000e+00 lr:1.0000e-06
2023-04-01 05:46:18,109 ADAM: Layer 2 -> dw_min:1.0000e+00  dw_max:1.0000e+00 lr:1.0000e-06
2023-04-01 05:46:18,109 ADAM: Layer 3 -> dw_min:1.0000e+00  dw_max:1.0000e+00 lr:1.0000e-06
2023-04-01 05:46:18,189 			Learning rate: weights:   1.000e-06    
2023-04-01 05:46:18,189 			Last test performance: 99.46%
2023-04-01 05:46:18,189 ----------------
2023-04-01 05:46:29,453   96  =>  45   		Training 486 pattern with 100.00% 	Forward time: 	10.95 sec
2023-04-01 05:46:29,453 			Loss:    8.267e-04    			Backward time: 	 0.30 sec 
2023-04-01 05:46:29,454 ADAM: Layer 0 -> dw_min:1.0000e+00  dw_max:1.0000e+00 lr:1.0000e-06
2023-04-01 05:46:29,454 ADAM: Layer 1 -> dw_min:1.0000e+00  dw_max:1.0000e+00 lr:1.0000e-06
2023-04-01 05:46:29,454 ADAM: Layer 2 -> dw_min:1.0000e+00  dw_max:1.0000e+00 lr:1.0000e-06
2023-04-01 05:46:29,454 ADAM: Layer 3 -> dw_min:1.0000e+00  dw_max:1.0000e+00 lr:1.0000e-06
2023-04-01 05:46:29,507 			Learning rate: weights:   1.000e-06    
2023-04-01 05:46:29,507 			Last test performance: 99.46%
2023-04-01 05:46:29,507 ----------------
2023-04-01 05:46:40,771   96  =>  46   		Training 486 pattern with 100.00% 	Forward time: 	10.95 sec
2023-04-01 05:46:40,771 			Loss:    3.134e-04    			Backward time: 	 0.30 sec 
2023-04-01 05:46:40,772 ADAM: Layer 0 -> dw_min:1.0000e+00  dw_max:1.0000e+00 lr:1.0000e-06
2023-04-01 05:46:40,772 ADAM: Layer 1 -> dw_min:1.0000e+00  dw_max:1.0000e+00 lr:1.0000e-06
2023-04-01 05:46:40,772 ADAM: Layer 2 -> dw_min:1.0000e+00  dw_max:1.0000e+00 lr:1.0000e-06
2023-04-01 05:46:40,772 ADAM: Layer 3 -> dw_min:1.0000e+00  dw_max:1.0000e+00 lr:1.0000e-06
2023-04-01 05:46:40,851 			Learning rate: weights:   1.000e-06    
2023-04-01 05:46:40,851 			Last test performance: 99.46%
2023-04-01 05:46:40,851 ----------------
2023-04-01 05:46:52,112   96  =>  47   		Training 486 pattern with 100.00% 	Forward time: 	10.95 sec
2023-04-01 05:46:52,112 			Loss:    2.745e-04    			Backward time: 	 0.30 sec 
2023-04-01 05:46:52,112 ADAM: Layer 0 -> dw_min:1.0000e+00  dw_max:1.0000e+00 lr:1.0000e-06
2023-04-01 05:46:52,112 ADAM: Layer 1 -> dw_min:1.0000e+00  dw_max:1.0000e+00 lr:1.0000e-06
2023-04-01 05:46:52,112 ADAM: Layer 2 -> dw_min:1.0000e+00  dw_max:1.0000e+00 lr:1.0000e-06
2023-04-01 05:46:52,113 ADAM: Layer 3 -> dw_min:1.0000e+00  dw_max:1.0000e+00 lr:1.0000e-06
2023-04-01 05:46:52,180 			Learning rate: weights:   1.000e-06    
2023-04-01 05:46:52,180 			Last test performance: 99.46%
2023-04-01 05:46:52,180 ----------------
2023-04-01 05:47:03,442   96  =>  48   		Training 486 pattern with 100.00% 	Forward time: 	10.95 sec
2023-04-01 05:47:03,442 			Loss:    7.792e-04    			Backward time: 	 0.30 sec 
2023-04-01 05:47:03,442 ADAM: Layer 0 -> dw_min:1.0000e+00  dw_max:1.0000e+00 lr:1.0000e-06
2023-04-01 05:47:03,443 ADAM: Layer 1 -> dw_min:1.0000e+00  dw_max:1.0000e+00 lr:1.0000e-06
2023-04-01 05:47:03,443 ADAM: Layer 2 -> dw_min:1.0000e+00  dw_max:1.0000e+00 lr:1.0000e-06
2023-04-01 05:47:03,443 ADAM: Layer 3 -> dw_min:1.0000e+00  dw_max:1.0000e+00 lr:1.0000e-06
2023-04-01 05:47:03,519 			Learning rate: weights:   1.000e-06    
2023-04-01 05:47:03,519 			Last test performance: 99.46%
2023-04-01 05:47:03,519 ----------------
2023-04-01 05:47:14,779   96  =>  49   		Training 486 pattern with 100.00% 	Forward time: 	10.95 sec
2023-04-01 05:47:14,780 			Loss:    9.449e-04    			Backward time: 	 0.30 sec 
2023-04-01 05:47:14,780 ADAM: Layer 0 -> dw_min:1.0000e+00  dw_max:1.0000e+00 lr:1.0000e-06
2023-04-01 05:47:14,780 ADAM: Layer 1 -> dw_min:1.0000e+00  dw_max:1.0000e+00 lr:1.0000e-06
2023-04-01 05:47:14,780 ADAM: Layer 2 -> dw_min:1.0000e+00  dw_max:1.0000e+00 lr:1.0000e-06
2023-04-01 05:47:14,780 ADAM: Layer 3 -> dw_min:1.0000e+00  dw_max:1.0000e+00 lr:1.0000e-06
2023-04-01 05:47:14,841 			Learning rate: weights:   1.000e-06    
2023-04-01 05:47:14,841 			Last test performance: 99.46%
2023-04-01 05:47:14,841 ----------------
2023-04-01 05:47:26,112   96  =>  50   		Training 486 pattern with 100.00% 	Forward time: 	10.96 sec
2023-04-01 05:47:26,112 			Loss:    1.622e-03    			Backward time: 	 0.31 sec 
2023-04-01 05:47:26,112 ADAM: Layer 0 -> dw_min:1.0000e+00  dw_max:1.0000e+00 lr:1.0000e-06
2023-04-01 05:47:26,112 ADAM: Layer 1 -> dw_min:1.0000e+00  dw_max:1.0000e+00 lr:1.0000e-06
2023-04-01 05:47:26,112 ADAM: Layer 2 -> dw_min:1.0000e+00  dw_max:1.0000e+00 lr:1.0000e-06
2023-04-01 05:47:26,113 ADAM: Layer 3 -> dw_min:1.0000e+00  dw_max:1.0000e+00 lr:1.0000e-06
2023-04-01 05:47:26,131 			Learning rate: weights:   1.000e-06    
2023-04-01 05:47:26,131 			Last test performance: 99.46%
2023-04-01 05:47:26,131 ----------------
2023-04-01 05:47:37,395   96  =>  51   		Training 486 pattern with 100.00% 	Forward time: 	10.95 sec
2023-04-01 05:47:37,395 			Loss:    2.930e-04    			Backward time: 	 0.30 sec 
2023-04-01 05:47:37,396 ADAM: Layer 0 -> dw_min:1.0000e+00  dw_max:1.0000e+00 lr:1.0000e-06
2023-04-01 05:47:37,396 ADAM: Layer 1 -> dw_min:1.0000e+00  dw_max:1.0000e+00 lr:1.0000e-06
2023-04-01 05:47:37,396 ADAM: Layer 2 -> dw_min:1.0000e+00  dw_max:1.0000e+00 lr:1.0000e-06
2023-04-01 05:47:37,396 ADAM: Layer 3 -> dw_min:1.0000e+00  dw_max:1.0000e+00 lr:1.0000e-06
2023-04-01 05:47:37,415 			Learning rate: weights:   1.000e-06    
2023-04-01 05:47:37,415 			Last test performance: 99.46%
2023-04-01 05:47:37,415 ----------------
2023-04-01 05:47:48,676   96  =>  52   		Training 486 pattern with 100.00% 	Forward time: 	10.95 sec
2023-04-01 05:47:48,676 			Loss:    1.046e-04    			Backward time: 	 0.31 sec 
2023-04-01 05:47:48,676 ADAM: Layer 0 -> dw_min:1.0000e+00  dw_max:1.0000e+00 lr:1.0000e-06
2023-04-01 05:47:48,676 ADAM: Layer 1 -> dw_min:1.0000e+00  dw_max:1.0000e+00 lr:1.0000e-06
2023-04-01 05:47:48,676 ADAM: Layer 2 -> dw_min:1.0000e+00  dw_max:1.0000e+00 lr:1.0000e-06
2023-04-01 05:47:48,676 ADAM: Layer 3 -> dw_min:1.0000e+00  dw_max:1.0000e+00 lr:1.0000e-06
2023-04-01 05:47:48,735 			Learning rate: weights:   1.000e-06    
2023-04-01 05:47:48,735 			Last test performance: 99.46%
2023-04-01 05:47:48,735 ----------------
2023-04-01 05:47:59,995   96  =>  53   		Training 486 pattern with 100.00% 	Forward time: 	10.95 sec
2023-04-01 05:47:59,995 			Loss:    3.518e-04    			Backward time: 	 0.30 sec 
2023-04-01 05:47:59,995 ADAM: Layer 0 -> dw_min:1.0000e+00  dw_max:1.0000e+00 lr:1.0000e-06
2023-04-01 05:47:59,996 ADAM: Layer 1 -> dw_min:1.0000e+00  dw_max:1.0000e+00 lr:1.0000e-06
2023-04-01 05:47:59,996 ADAM: Layer 2 -> dw_min:1.0000e+00  dw_max:1.0000e+00 lr:1.0000e-06
2023-04-01 05:47:59,996 ADAM: Layer 3 -> dw_min:1.0000e+00  dw_max:1.0000e+00 lr:1.0000e-06
2023-04-01 05:48:00,074 			Learning rate: weights:   1.000e-06    
2023-04-01 05:48:00,074 			Last test performance: 99.46%
2023-04-01 05:48:00,074 ----------------
2023-04-01 05:48:11,337   96  =>  54   		Training 486 pattern with 100.00% 	Forward time: 	10.95 sec
2023-04-01 05:48:11,338 			Loss:    1.378e-04    			Backward time: 	 0.30 sec 
2023-04-01 05:48:11,338 ADAM: Layer 0 -> dw_min:1.0000e+00  dw_max:1.0000e+00 lr:1.0000e-06
2023-04-01 05:48:11,338 ADAM: Layer 1 -> dw_min:1.0000e+00  dw_max:1.0000e+00 lr:1.0000e-06
2023-04-01 05:48:11,338 ADAM: Layer 2 -> dw_min:1.0000e+00  dw_max:1.0000e+00 lr:1.0000e-06
2023-04-01 05:48:11,338 ADAM: Layer 3 -> dw_min:1.0000e+00  dw_max:1.0000e+00 lr:1.0000e-06
2023-04-01 05:48:11,402 			Learning rate: weights:   1.000e-06    
2023-04-01 05:48:11,402 			Last test performance: 99.46%
2023-04-01 05:48:11,402 ----------------
2023-04-01 05:48:22,664   96  =>  55   		Training 486 pattern with 100.00% 	Forward time: 	10.95 sec
2023-04-01 05:48:22,664 			Loss:    2.375e-03    			Backward time: 	 0.30 sec 
2023-04-01 05:48:22,665 ADAM: Layer 0 -> dw_min:1.0000e+00  dw_max:1.0000e+00 lr:1.0000e-06
2023-04-01 05:48:22,665 ADAM: Layer 1 -> dw_min:1.0000e+00  dw_max:1.0000e+00 lr:1.0000e-06
2023-04-01 05:48:22,665 ADAM: Layer 2 -> dw_min:1.0000e+00  dw_max:1.0000e+00 lr:1.0000e-06
2023-04-01 05:48:22,665 ADAM: Layer 3 -> dw_min:1.0000e+00  dw_max:1.0000e+00 lr:1.0000e-06
2023-04-01 05:48:22,684 			Learning rate: weights:   1.000e-06    
2023-04-01 05:48:22,685 			Last test performance: 99.46%
2023-04-01 05:48:22,685 ----------------
2023-04-01 05:48:33,947   96  =>  56   		Training 486 pattern with 100.00% 	Forward time: 	10.95 sec
2023-04-01 05:48:33,947 			Loss:    2.623e-04    			Backward time: 	 0.30 sec 
2023-04-01 05:48:33,947 ADAM: Layer 0 -> dw_min:1.0000e+00  dw_max:1.0000e+00 lr:1.0000e-06
2023-04-01 05:48:33,947 ADAM: Layer 1 -> dw_min:1.0000e+00  dw_max:1.0000e+00 lr:1.0000e-06
2023-04-01 05:48:33,947 ADAM: Layer 2 -> dw_min:1.0000e+00  dw_max:1.0000e+00 lr:1.0000e-06
2023-04-01 05:48:33,947 ADAM: Layer 3 -> dw_min:1.0000e+00  dw_max:1.0000e+00 lr:1.0000e-06
2023-04-01 05:48:34,006 			Learning rate: weights:   1.000e-06    
2023-04-01 05:48:34,006 			Last test performance: 99.46%
2023-04-01 05:48:34,006 ----------------
2023-04-01 05:48:45,272   96  =>  57   		Training 486 pattern with 100.00% 	Forward time: 	10.96 sec
2023-04-01 05:48:45,272 			Loss:    6.024e-04    			Backward time: 	 0.30 sec 
2023-04-01 05:48:45,272 ADAM: Layer 0 -> dw_min:1.0000e+00  dw_max:1.0000e+00 lr:1.0000e-06
2023-04-01 05:48:45,272 ADAM: Layer 1 -> dw_min:1.0000e+00  dw_max:1.0000e+00 lr:1.0000e-06
2023-04-01 05:48:45,272 ADAM: Layer 2 -> dw_min:1.0000e+00  dw_max:1.0000e+00 lr:1.0000e-06
2023-04-01 05:48:45,272 ADAM: Layer 3 -> dw_min:1.0000e+00  dw_max:1.0000e+00 lr:1.0000e-06
2023-04-01 05:48:45,311 			Learning rate: weights:   1.000e-06    
2023-04-01 05:48:45,312 			Last test performance: 99.46%
2023-04-01 05:48:45,312 ----------------
2023-04-01 05:48:56,573   96  =>  58   		Training 486 pattern with 100.00% 	Forward time: 	10.95 sec
2023-04-01 05:48:56,573 			Loss:    4.314e-04    			Backward time: 	 0.30 sec 
2023-04-01 05:48:56,573 ADAM: Layer 0 -> dw_min:1.0000e+00  dw_max:1.0000e+00 lr:1.0000e-06
2023-04-01 05:48:56,573 ADAM: Layer 1 -> dw_min:1.0000e+00  dw_max:1.0000e+00 lr:1.0000e-06
2023-04-01 05:48:56,573 ADAM: Layer 2 -> dw_min:1.0000e+00  dw_max:1.0000e+00 lr:1.0000e-06
2023-04-01 05:48:56,574 ADAM: Layer 3 -> dw_min:1.0000e+00  dw_max:1.0000e+00 lr:1.0000e-06
2023-04-01 05:48:56,632 			Learning rate: weights:   1.000e-06    
2023-04-01 05:48:56,633 			Last test performance: 99.46%
2023-04-01 05:48:56,633 ----------------
2023-04-01 05:49:07,899   96  =>  59   		Training 486 pattern with 100.00% 	Forward time: 	10.96 sec
2023-04-01 05:49:07,899 			Loss:    1.987e-04    			Backward time: 	 0.30 sec 
2023-04-01 05:49:07,900 ADAM: Layer 0 -> dw_min:1.0000e+00  dw_max:1.0000e+00 lr:1.0000e-06
2023-04-01 05:49:07,900 ADAM: Layer 1 -> dw_min:1.0000e+00  dw_max:1.0000e+00 lr:1.0000e-06
2023-04-01 05:49:07,900 ADAM: Layer 2 -> dw_min:1.0000e+00  dw_max:1.0000e+00 lr:1.0000e-06
2023-04-01 05:49:07,900 ADAM: Layer 3 -> dw_min:1.0000e+00  dw_max:1.0000e+00 lr:1.0000e-06
2023-04-01 05:49:07,971 			Learning rate: weights:   1.000e-06    
2023-04-01 05:49:07,971 			Last test performance: 99.46%
2023-04-01 05:49:07,971 ----------------
2023-04-01 05:49:19,260   96  =>  60   		Training 486 pattern with 100.00% 	Forward time: 	10.98 sec
2023-04-01 05:49:19,260 			Loss:    4.875e-04    			Backward time: 	 0.31 sec 
2023-04-01 05:49:19,261 ADAM: Layer 0 -> dw_min:1.0000e+00  dw_max:1.0000e+00 lr:1.0000e-06
2023-04-01 05:49:19,261 ADAM: Layer 1 -> dw_min:1.0000e+00  dw_max:1.0000e+00 lr:1.0000e-06
2023-04-01 05:49:19,261 ADAM: Layer 2 -> dw_min:1.0000e+00  dw_max:1.0000e+00 lr:1.0000e-06
2023-04-01 05:49:19,261 ADAM: Layer 3 -> dw_min:1.0000e+00  dw_max:1.0000e+00 lr:1.0000e-06
2023-04-01 05:49:19,322 			Learning rate: weights:   1.000e-06    
2023-04-01 05:49:19,322 			Last test performance: 99.46%
2023-04-01 05:49:19,322 ----------------
2023-04-01 05:49:30,590   96  =>  61   		Training 486 pattern with 100.00% 	Forward time: 	10.96 sec
2023-04-01 05:49:30,590 			Loss:    1.720e-03    			Backward time: 	 0.31 sec 
2023-04-01 05:49:30,591 ADAM: Layer 0 -> dw_min:1.0000e+00  dw_max:1.0000e+00 lr:1.0000e-06
2023-04-01 05:49:30,591 ADAM: Layer 1 -> dw_min:1.0000e+00  dw_max:1.0000e+00 lr:1.0000e-06
2023-04-01 05:49:30,591 ADAM: Layer 2 -> dw_min:1.0000e+00  dw_max:1.0000e+00 lr:1.0000e-06
2023-04-01 05:49:30,591 ADAM: Layer 3 -> dw_min:1.0000e+00  dw_max:1.0000e+00 lr:1.0000e-06
2023-04-01 05:49:30,608 			Learning rate: weights:   1.000e-06    
2023-04-01 05:49:30,608 			Last test performance: 99.46%
2023-04-01 05:49:30,608 ----------------
2023-04-01 05:49:41,872   96  =>  62   		Training 486 pattern with 99.79% 	Forward time: 	10.95 sec
2023-04-01 05:49:41,872 			Loss:    1.850e-02    			Backward time: 	 0.30 sec 
2023-04-01 05:49:41,872 ADAM: Layer 0 -> dw_min:1.0000e+00  dw_max:1.0000e+00 lr:1.0000e-06
2023-04-01 05:49:41,872 ADAM: Layer 1 -> dw_min:1.0000e+00  dw_max:1.0000e+00 lr:1.0000e-06
2023-04-01 05:49:41,872 ADAM: Layer 2 -> dw_min:1.0000e+00  dw_max:1.0000e+00 lr:1.0000e-06
2023-04-01 05:49:41,873 ADAM: Layer 3 -> dw_min:1.0000e+00  dw_max:1.0000e+00 lr:1.0000e-06
2023-04-01 05:49:41,933 			Learning rate: weights:   1.000e-06    
2023-04-01 05:49:41,933 			Last test performance: 99.46%
2023-04-01 05:49:41,933 ----------------
2023-04-01 05:49:53,197   96  =>  63   		Training 486 pattern with 100.00% 	Forward time: 	10.95 sec
2023-04-01 05:49:53,197 			Loss:    3.291e-04    			Backward time: 	 0.30 sec 
2023-04-01 05:49:53,197 ADAM: Layer 0 -> dw_min:1.0000e+00  dw_max:1.0000e+00 lr:1.0000e-06
2023-04-01 05:49:53,197 ADAM: Layer 1 -> dw_min:1.0000e+00  dw_max:1.0000e+00 lr:1.0000e-06
2023-04-01 05:49:53,197 ADAM: Layer 2 -> dw_min:1.0000e+00  dw_max:1.0000e+00 lr:1.0000e-06
2023-04-01 05:49:53,197 ADAM: Layer 3 -> dw_min:1.0000e+00  dw_max:1.0000e+00 lr:1.0000e-06
2023-04-01 05:49:53,282 			Learning rate: weights:   1.000e-06    
2023-04-01 05:49:53,283 			Last test performance: 99.46%
2023-04-01 05:49:53,283 ----------------
2023-04-01 05:50:04,545   96  =>  64   		Training 486 pattern with 100.00% 	Forward time: 	10.95 sec
2023-04-01 05:50:04,545 			Loss:    1.507e-03    			Backward time: 	 0.30 sec 
2023-04-01 05:50:04,545 ADAM: Layer 0 -> dw_min:1.0000e+00  dw_max:1.0000e+00 lr:1.0000e-06
2023-04-01 05:50:04,546 ADAM: Layer 1 -> dw_min:1.0000e+00  dw_max:1.0000e+00 lr:1.0000e-06
2023-04-01 05:50:04,546 ADAM: Layer 2 -> dw_min:1.0000e+00  dw_max:1.0000e+00 lr:1.0000e-06
2023-04-01 05:50:04,546 ADAM: Layer 3 -> dw_min:1.0000e+00  dw_max:1.0000e+00 lr:1.0000e-06
2023-04-01 05:50:04,564 			Learning rate: weights:   1.000e-06    
2023-04-01 05:50:04,564 			Last test performance: 99.46%
2023-04-01 05:50:04,564 ----------------
2023-04-01 05:50:15,825   96  =>  65   		Training 486 pattern with 100.00% 	Forward time: 	10.95 sec
2023-04-01 05:50:15,825 			Loss:    7.695e-04    			Backward time: 	 0.30 sec 
2023-04-01 05:50:15,826 ADAM: Layer 0 -> dw_min:1.0000e+00  dw_max:1.0000e+00 lr:1.0000e-06
2023-04-01 05:50:15,826 ADAM: Layer 1 -> dw_min:1.0000e+00  dw_max:1.0000e+00 lr:1.0000e-06
2023-04-01 05:50:15,826 ADAM: Layer 2 -> dw_min:1.0000e+00  dw_max:1.0000e+00 lr:1.0000e-06
2023-04-01 05:50:15,826 ADAM: Layer 3 -> dw_min:1.0000e+00  dw_max:1.0000e+00 lr:1.0000e-06
2023-04-01 05:50:15,925 			Learning rate: weights:   1.000e-06    
2023-04-01 05:50:15,925 			Last test performance: 99.46%
2023-04-01 05:50:15,925 ----------------
2023-04-01 05:50:27,188   96  =>  66   		Training 486 pattern with 100.00% 	Forward time: 	10.95 sec
2023-04-01 05:50:27,188 			Loss:    6.788e-04    			Backward time: 	 0.30 sec 
2023-04-01 05:50:27,188 ADAM: Layer 0 -> dw_min:1.0000e+00  dw_max:1.0000e+00 lr:1.0000e-06
2023-04-01 05:50:27,188 ADAM: Layer 1 -> dw_min:1.0000e+00  dw_max:1.0000e+00 lr:1.0000e-06
2023-04-01 05:50:27,189 ADAM: Layer 2 -> dw_min:1.0000e+00  dw_max:1.0000e+00 lr:1.0000e-06
2023-04-01 05:50:27,189 ADAM: Layer 3 -> dw_min:1.0000e+00  dw_max:1.0000e+00 lr:1.0000e-06
2023-04-01 05:50:27,247 			Learning rate: weights:   1.000e-06    
2023-04-01 05:50:27,248 			Last test performance: 99.46%
2023-04-01 05:50:27,248 ----------------
2023-04-01 05:50:38,514   96  =>  67   		Training 486 pattern with 100.00% 	Forward time: 	10.96 sec
2023-04-01 05:50:38,514 			Loss:    9.934e-04    			Backward time: 	 0.30 sec 
2023-04-01 05:50:38,514 ADAM: Layer 0 -> dw_min:1.0000e+00  dw_max:1.0000e+00 lr:1.0000e-06
2023-04-01 05:50:38,514 ADAM: Layer 1 -> dw_min:1.0000e+00  dw_max:1.0000e+00 lr:1.0000e-06
2023-04-01 05:50:38,514 ADAM: Layer 2 -> dw_min:1.0000e+00  dw_max:1.0000e+00 lr:1.0000e-06
2023-04-01 05:50:38,514 ADAM: Layer 3 -> dw_min:1.0000e+00  dw_max:1.0000e+00 lr:1.0000e-06
2023-04-01 05:50:38,574 			Learning rate: weights:   1.000e-06    
2023-04-01 05:50:38,574 			Last test performance: 99.46%
2023-04-01 05:50:38,574 ----------------
2023-04-01 05:50:49,836   96  =>  68   		Training 486 pattern with 100.00% 	Forward time: 	10.95 sec
2023-04-01 05:50:49,836 			Loss:    1.990e-04    			Backward time: 	 0.30 sec 
2023-04-01 05:50:49,836 ADAM: Layer 0 -> dw_min:1.0000e+00  dw_max:1.0000e+00 lr:1.0000e-06
2023-04-01 05:50:49,837 ADAM: Layer 1 -> dw_min:1.0000e+00  dw_max:1.0000e+00 lr:1.0000e-06
2023-04-01 05:50:49,837 ADAM: Layer 2 -> dw_min:1.0000e+00  dw_max:1.0000e+00 lr:1.0000e-06
2023-04-01 05:50:49,837 ADAM: Layer 3 -> dw_min:1.0000e+00  dw_max:1.0000e+00 lr:1.0000e-06
2023-04-01 05:50:49,916 			Learning rate: weights:   1.000e-06    
2023-04-01 05:50:49,916 			Last test performance: 99.46%
2023-04-01 05:50:49,916 ----------------
2023-04-01 05:51:01,176   96  =>  69   		Training 486 pattern with 100.00% 	Forward time: 	10.95 sec
2023-04-01 05:51:01,176 			Loss:    1.620e-03    			Backward time: 	 0.30 sec 
2023-04-01 05:51:01,176 ADAM: Layer 0 -> dw_min:1.0000e+00  dw_max:1.0000e+00 lr:1.0000e-06
2023-04-01 05:51:01,177 ADAM: Layer 1 -> dw_min:1.0000e+00  dw_max:1.0000e+00 lr:1.0000e-06
2023-04-01 05:51:01,177 ADAM: Layer 2 -> dw_min:1.0000e+00  dw_max:1.0000e+00 lr:1.0000e-06
2023-04-01 05:51:01,177 ADAM: Layer 3 -> dw_min:1.0000e+00  dw_max:1.0000e+00 lr:1.0000e-06
2023-04-01 05:51:01,236 			Learning rate: weights:   1.000e-06    
2023-04-01 05:51:01,236 			Last test performance: 99.46%
2023-04-01 05:51:01,236 ----------------
2023-04-01 05:51:12,499   96  =>  70   		Training 486 pattern with 99.79% 	Forward time: 	10.95 sec
2023-04-01 05:51:12,499 			Loss:    2.829e-03    			Backward time: 	 0.30 sec 
2023-04-01 05:51:12,499 ADAM: Layer 0 -> dw_min:1.0000e+00  dw_max:1.0000e+00 lr:1.0000e-06
2023-04-01 05:51:12,499 ADAM: Layer 1 -> dw_min:1.0000e+00  dw_max:1.0000e+00 lr:1.0000e-06
2023-04-01 05:51:12,500 ADAM: Layer 2 -> dw_min:1.0000e+00  dw_max:1.0000e+00 lr:1.0000e-06
2023-04-01 05:51:12,500 ADAM: Layer 3 -> dw_min:1.0000e+00  dw_max:1.0000e+00 lr:1.0000e-06
2023-04-01 05:51:12,560 			Learning rate: weights:   1.000e-06    
2023-04-01 05:51:12,560 			Last test performance: 99.46%
2023-04-01 05:51:12,560 ----------------
2023-04-01 05:51:23,827   96  =>  71   		Training 486 pattern with 100.00% 	Forward time: 	10.96 sec
2023-04-01 05:51:23,827 			Loss:    1.973e-04    			Backward time: 	 0.30 sec 
2023-04-01 05:51:23,827 ADAM: Layer 0 -> dw_min:1.0000e+00  dw_max:1.0000e+00 lr:1.0000e-06
2023-04-01 05:51:23,827 ADAM: Layer 1 -> dw_min:1.0000e+00  dw_max:1.0000e+00 lr:1.0000e-06
2023-04-01 05:51:23,827 ADAM: Layer 2 -> dw_min:1.0000e+00  dw_max:1.0000e+00 lr:1.0000e-06
2023-04-01 05:51:23,828 ADAM: Layer 3 -> dw_min:1.0000e+00  dw_max:1.0000e+00 lr:1.0000e-06
2023-04-01 05:51:23,888 			Learning rate: weights:   1.000e-06    
2023-04-01 05:51:23,888 			Last test performance: 99.46%
2023-04-01 05:51:23,888 ----------------
2023-04-01 05:51:35,150   96  =>  72   		Training 486 pattern with 100.00% 	Forward time: 	10.95 sec
2023-04-01 05:51:35,150 			Loss:    3.055e-04    			Backward time: 	 0.30 sec 
2023-04-01 05:51:35,150 ADAM: Layer 0 -> dw_min:1.0000e+00  dw_max:1.0000e+00 lr:1.0000e-06
2023-04-01 05:51:35,150 ADAM: Layer 1 -> dw_min:1.0000e+00  dw_max:1.0000e+00 lr:1.0000e-06
2023-04-01 05:51:35,150 ADAM: Layer 2 -> dw_min:1.0000e+00  dw_max:1.0000e+00 lr:1.0000e-06
2023-04-01 05:51:35,150 ADAM: Layer 3 -> dw_min:1.0000e+00  dw_max:1.0000e+00 lr:1.0000e-06
2023-04-01 05:51:35,210 			Learning rate: weights:   1.000e-06    
2023-04-01 05:51:35,210 			Last test performance: 99.46%
2023-04-01 05:51:35,210 ----------------
2023-04-01 05:51:46,473   96  =>  73   		Training 486 pattern with 99.79% 	Forward time: 	10.95 sec
2023-04-01 05:51:46,473 			Loss:    8.431e-03    			Backward time: 	 0.30 sec 
2023-04-01 05:51:46,473 ADAM: Layer 0 -> dw_min:1.0000e+00  dw_max:1.0000e+00 lr:1.0000e-06
2023-04-01 05:51:46,473 ADAM: Layer 1 -> dw_min:1.0000e+00  dw_max:1.0000e+00 lr:1.0000e-06
2023-04-01 05:51:46,473 ADAM: Layer 2 -> dw_min:1.0000e+00  dw_max:1.0000e+00 lr:1.0000e-06
2023-04-01 05:51:46,473 ADAM: Layer 3 -> dw_min:1.0000e+00  dw_max:1.0000e+00 lr:1.0000e-06
2023-04-01 05:51:46,532 			Learning rate: weights:   1.000e-06    
2023-04-01 05:51:46,532 			Last test performance: 99.46%
2023-04-01 05:51:46,532 ----------------
2023-04-01 05:51:57,791   96  =>  74   		Training 486 pattern with 100.00% 	Forward time: 	10.95 sec
2023-04-01 05:51:57,792 			Loss:    5.093e-04    			Backward time: 	 0.30 sec 
2023-04-01 05:51:57,792 ADAM: Layer 0 -> dw_min:1.0000e+00  dw_max:1.0000e+00 lr:1.0000e-06
2023-04-01 05:51:57,792 ADAM: Layer 1 -> dw_min:1.0000e+00  dw_max:1.0000e+00 lr:1.0000e-06
2023-04-01 05:51:57,792 ADAM: Layer 2 -> dw_min:1.0000e+00  dw_max:1.0000e+00 lr:1.0000e-06
2023-04-01 05:51:57,792 ADAM: Layer 3 -> dw_min:1.0000e+00  dw_max:1.0000e+00 lr:1.0000e-06
2023-04-01 05:51:57,884 			Learning rate: weights:   1.000e-06    
2023-04-01 05:51:57,884 			Last test performance: 99.46%
2023-04-01 05:51:57,885 ----------------
2023-04-01 05:52:09,147   96  =>  75   		Training 486 pattern with 100.00% 	Forward time: 	10.95 sec
2023-04-01 05:52:09,147 			Loss:    6.767e-04    			Backward time: 	 0.30 sec 
2023-04-01 05:52:09,148 ADAM: Layer 0 -> dw_min:1.0000e+00  dw_max:1.0000e+00 lr:1.0000e-06
2023-04-01 05:52:09,148 ADAM: Layer 1 -> dw_min:1.0000e+00  dw_max:1.0000e+00 lr:1.0000e-06
2023-04-01 05:52:09,148 ADAM: Layer 2 -> dw_min:1.0000e+00  dw_max:1.0000e+00 lr:1.0000e-06
2023-04-01 05:52:09,148 ADAM: Layer 3 -> dw_min:1.0000e+00  dw_max:1.0000e+00 lr:1.0000e-06
2023-04-01 05:52:09,165 			Learning rate: weights:   1.000e-06    
2023-04-01 05:52:09,165 			Last test performance: 99.46%
2023-04-01 05:52:09,165 ----------------
2023-04-01 05:52:20,427   96  =>  76   		Training 486 pattern with 100.00% 	Forward time: 	10.95 sec
2023-04-01 05:52:20,427 			Loss:    1.122e-03    			Backward time: 	 0.30 sec 
2023-04-01 05:52:20,427 ADAM: Layer 0 -> dw_min:1.0000e+00  dw_max:1.0000e+00 lr:1.0000e-06
2023-04-01 05:52:20,427 ADAM: Layer 1 -> dw_min:1.0000e+00  dw_max:1.0000e+00 lr:1.0000e-06
2023-04-01 05:52:20,427 ADAM: Layer 2 -> dw_min:1.0000e+00  dw_max:1.0000e+00 lr:1.0000e-06
2023-04-01 05:52:20,428 ADAM: Layer 3 -> dw_min:1.0000e+00  dw_max:1.0000e+00 lr:1.0000e-06
2023-04-01 05:52:20,513 			Learning rate: weights:   1.000e-06    
2023-04-01 05:52:20,513 			Last test performance: 99.46%
2023-04-01 05:52:20,513 ----------------
2023-04-01 05:52:31,777   96  =>  77   		Training 486 pattern with 100.00% 	Forward time: 	10.95 sec
2023-04-01 05:52:31,777 			Loss:    5.031e-04    			Backward time: 	 0.30 sec 
2023-04-01 05:52:31,777 ADAM: Layer 0 -> dw_min:1.0000e+00  dw_max:1.0000e+00 lr:1.0000e-06
2023-04-01 05:52:31,777 ADAM: Layer 1 -> dw_min:1.0000e+00  dw_max:1.0000e+00 lr:1.0000e-06
2023-04-01 05:52:31,777 ADAM: Layer 2 -> dw_min:1.0000e+00  dw_max:1.0000e+00 lr:1.0000e-06
2023-04-01 05:52:31,777 ADAM: Layer 3 -> dw_min:1.0000e+00  dw_max:1.0000e+00 lr:1.0000e-06
2023-04-01 05:52:31,796 			Learning rate: weights:   1.000e-06    
2023-04-01 05:52:31,796 			Last test performance: 99.46%
2023-04-01 05:52:31,796 ----------------
2023-04-01 05:52:43,062   96  =>  78   		Training 486 pattern with 100.00% 	Forward time: 	10.96 sec
2023-04-01 05:52:43,063 			Loss:    4.373e-04    			Backward time: 	 0.30 sec 
2023-04-01 05:52:43,063 ADAM: Layer 0 -> dw_min:1.0000e+00  dw_max:1.0000e+00 lr:1.0000e-06
2023-04-01 05:52:43,063 ADAM: Layer 1 -> dw_min:1.0000e+00  dw_max:1.0000e+00 lr:1.0000e-06
2023-04-01 05:52:43,063 ADAM: Layer 2 -> dw_min:1.0000e+00  dw_max:1.0000e+00 lr:1.0000e-06
2023-04-01 05:52:43,063 ADAM: Layer 3 -> dw_min:1.0000e+00  dw_max:1.0000e+00 lr:1.0000e-06
2023-04-01 05:52:43,125 			Learning rate: weights:   1.000e-06    
2023-04-01 05:52:43,125 			Last test performance: 99.46%
2023-04-01 05:52:43,125 ----------------
2023-04-01 05:52:54,388   96  =>  79   		Training 486 pattern with 100.00% 	Forward time: 	10.95 sec
2023-04-01 05:52:54,388 			Loss:    2.250e-04    			Backward time: 	 0.30 sec 
2023-04-01 05:52:54,388 ADAM: Layer 0 -> dw_min:1.0000e+00  dw_max:1.0000e+00 lr:1.0000e-06
2023-04-01 05:52:54,388 ADAM: Layer 1 -> dw_min:1.0000e+00  dw_max:1.0000e+00 lr:1.0000e-06
2023-04-01 05:52:54,388 ADAM: Layer 2 -> dw_min:1.0000e+00  dw_max:1.0000e+00 lr:1.0000e-06
2023-04-01 05:52:54,388 ADAM: Layer 3 -> dw_min:1.0000e+00  dw_max:1.0000e+00 lr:1.0000e-06
2023-04-01 05:52:54,419 			Learning rate: weights:   1.000e-06    
2023-04-01 05:52:54,419 			Last test performance: 99.46%
2023-04-01 05:52:54,419 ----------------
2023-04-01 05:53:05,683   96  =>  80   		Training 486 pattern with 100.00% 	Forward time: 	10.95 sec
2023-04-01 05:53:05,683 			Loss:    4.054e-04    			Backward time: 	 0.30 sec 
2023-04-01 05:53:05,683 ADAM: Layer 0 -> dw_min:1.0000e+00  dw_max:1.0000e+00 lr:1.0000e-06
2023-04-01 05:53:05,683 ADAM: Layer 1 -> dw_min:1.0000e+00  dw_max:1.0000e+00 lr:1.0000e-06
2023-04-01 05:53:05,683 ADAM: Layer 2 -> dw_min:1.0000e+00  dw_max:1.0000e+00 lr:1.0000e-06
2023-04-01 05:53:05,683 ADAM: Layer 3 -> dw_min:1.0000e+00  dw_max:1.0000e+00 lr:1.0000e-06
2023-04-01 05:53:05,747 			Learning rate: weights:   1.000e-06    
2023-04-01 05:53:05,747 			Last test performance: 99.46%
2023-04-01 05:53:05,747 ----------------
2023-04-01 05:53:17,010   96  =>  81   		Training 486 pattern with 99.79% 	Forward time: 	10.95 sec
2023-04-01 05:53:17,010 			Loss:    1.345e-02    			Backward time: 	 0.30 sec 
2023-04-01 05:53:17,010 ADAM: Layer 0 -> dw_min:1.0000e+00  dw_max:1.0000e+00 lr:1.0000e-06
2023-04-01 05:53:17,010 ADAM: Layer 1 -> dw_min:1.0000e+00  dw_max:1.0000e+00 lr:1.0000e-06
2023-04-01 05:53:17,010 ADAM: Layer 2 -> dw_min:1.0000e+00  dw_max:1.0000e+00 lr:1.0000e-06
2023-04-01 05:53:17,010 ADAM: Layer 3 -> dw_min:1.0000e+00  dw_max:1.0000e+00 lr:1.0000e-06
2023-04-01 05:53:17,029 			Learning rate: weights:   1.000e-06    
2023-04-01 05:53:17,029 			Last test performance: 99.46%
2023-04-01 05:53:17,029 ----------------
2023-04-01 05:53:28,297   96  =>  82   		Training 486 pattern with 100.00% 	Forward time: 	10.96 sec
2023-04-01 05:53:28,298 			Loss:    6.798e-04    			Backward time: 	 0.30 sec 
2023-04-01 05:53:28,298 ADAM: Layer 0 -> dw_min:1.0000e+00  dw_max:1.0000e+00 lr:1.0000e-06
2023-04-01 05:53:28,298 ADAM: Layer 1 -> dw_min:1.0000e+00  dw_max:1.0000e+00 lr:1.0000e-06
2023-04-01 05:53:28,298 ADAM: Layer 2 -> dw_min:1.0000e+00  dw_max:1.0000e+00 lr:1.0000e-06
2023-04-01 05:53:28,298 ADAM: Layer 3 -> dw_min:1.0000e+00  dw_max:1.0000e+00 lr:1.0000e-06
2023-04-01 05:53:28,317 			Learning rate: weights:   1.000e-06    
2023-04-01 05:53:28,317 			Last test performance: 99.46%
2023-04-01 05:53:28,317 ----------------
2023-04-01 05:53:39,580   96  =>  83   		Training 486 pattern with 99.58% 	Forward time: 	10.95 sec
2023-04-01 05:53:39,580 			Loss:    7.255e-03    			Backward time: 	 0.30 sec 
2023-04-01 05:53:39,581 ADAM: Layer 0 -> dw_min:1.0000e+00  dw_max:1.0000e+00 lr:1.0000e-06
2023-04-01 05:53:39,581 ADAM: Layer 1 -> dw_min:1.0000e+00  dw_max:1.0000e+00 lr:1.0000e-06
2023-04-01 05:53:39,581 ADAM: Layer 2 -> dw_min:1.0000e+00  dw_max:1.0000e+00 lr:1.0000e-06
2023-04-01 05:53:39,581 ADAM: Layer 3 -> dw_min:1.0000e+00  dw_max:1.0000e+00 lr:1.0000e-06
2023-04-01 05:53:39,641 			Learning rate: weights:   1.000e-06    
2023-04-01 05:53:39,641 			Last test performance: 99.46%
2023-04-01 05:53:39,641 ----------------
2023-04-01 05:53:50,901   96  =>  84   		Training 486 pattern with 100.00% 	Forward time: 	10.95 sec
2023-04-01 05:53:50,902 			Loss:    9.242e-04    			Backward time: 	 0.30 sec 
2023-04-01 05:53:50,902 ADAM: Layer 0 -> dw_min:1.0000e+00  dw_max:1.0000e+00 lr:1.0000e-06
2023-04-01 05:53:50,902 ADAM: Layer 1 -> dw_min:1.0000e+00  dw_max:1.0000e+00 lr:1.0000e-06
2023-04-01 05:53:50,902 ADAM: Layer 2 -> dw_min:1.0000e+00  dw_max:1.0000e+00 lr:1.0000e-06
2023-04-01 05:53:50,902 ADAM: Layer 3 -> dw_min:1.0000e+00  dw_max:1.0000e+00 lr:1.0000e-06
2023-04-01 05:53:50,947 			Learning rate: weights:   1.000e-06    
2023-04-01 05:53:50,947 			Last test performance: 99.46%
2023-04-01 05:53:50,947 ----------------
2023-04-01 05:54:02,208   96  =>  85   		Training 486 pattern with 100.00% 	Forward time: 	10.95 sec
2023-04-01 05:54:02,208 			Loss:    7.541e-04    			Backward time: 	 0.30 sec 
2023-04-01 05:54:02,208 ADAM: Layer 0 -> dw_min:1.0000e+00  dw_max:1.0000e+00 lr:1.0000e-06
2023-04-01 05:54:02,208 ADAM: Layer 1 -> dw_min:1.0000e+00  dw_max:1.0000e+00 lr:1.0000e-06
2023-04-01 05:54:02,209 ADAM: Layer 2 -> dw_min:1.0000e+00  dw_max:1.0000e+00 lr:1.0000e-06
2023-04-01 05:54:02,209 ADAM: Layer 3 -> dw_min:1.0000e+00  dw_max:1.0000e+00 lr:1.0000e-06
2023-04-01 05:54:02,253 			Learning rate: weights:   1.000e-06    
2023-04-01 05:54:02,253 			Last test performance: 99.46%
2023-04-01 05:54:02,253 ----------------
2023-04-01 05:54:13,516   96  =>  86   		Training 486 pattern with 100.00% 	Forward time: 	10.95 sec
2023-04-01 05:54:13,516 			Loss:    3.023e-04    			Backward time: 	 0.30 sec 
2023-04-01 05:54:13,517 ADAM: Layer 0 -> dw_min:1.0000e+00  dw_max:1.0000e+00 lr:1.0000e-06
2023-04-01 05:54:13,517 ADAM: Layer 1 -> dw_min:1.0000e+00  dw_max:1.0000e+00 lr:1.0000e-06
2023-04-01 05:54:13,517 ADAM: Layer 2 -> dw_min:1.0000e+00  dw_max:1.0000e+00 lr:1.0000e-06
2023-04-01 05:54:13,517 ADAM: Layer 3 -> dw_min:1.0000e+00  dw_max:1.0000e+00 lr:1.0000e-06
2023-04-01 05:54:13,553 			Learning rate: weights:   1.000e-06    
2023-04-01 05:54:13,553 			Last test performance: 99.46%
2023-04-01 05:54:13,553 ----------------
2023-04-01 05:54:24,819   96  =>  87   		Training 486 pattern with 100.00% 	Forward time: 	10.96 sec
2023-04-01 05:54:24,819 			Loss:    2.492e-04    			Backward time: 	 0.30 sec 
2023-04-01 05:54:24,819 ADAM: Layer 0 -> dw_min:1.0000e+00  dw_max:1.0000e+00 lr:1.0000e-06
2023-04-01 05:54:24,820 ADAM: Layer 1 -> dw_min:1.0000e+00  dw_max:1.0000e+00 lr:1.0000e-06
2023-04-01 05:54:24,820 ADAM: Layer 2 -> dw_min:1.0000e+00  dw_max:1.0000e+00 lr:1.0000e-06
2023-04-01 05:54:24,820 ADAM: Layer 3 -> dw_min:1.0000e+00  dw_max:1.0000e+00 lr:1.0000e-06
2023-04-01 05:54:24,904 			Learning rate: weights:   1.000e-06    
2023-04-01 05:54:24,904 			Last test performance: 99.46%
2023-04-01 05:54:24,904 ----------------
2023-04-01 05:54:36,166   96  =>  88   		Training 486 pattern with 100.00% 	Forward time: 	10.95 sec
2023-04-01 05:54:36,166 			Loss:    1.024e-03    			Backward time: 	 0.30 sec 
2023-04-01 05:54:36,166 ADAM: Layer 0 -> dw_min:1.0000e+00  dw_max:1.0000e+00 lr:1.0000e-06
2023-04-01 05:54:36,167 ADAM: Layer 1 -> dw_min:1.0000e+00  dw_max:1.0000e+00 lr:1.0000e-06
2023-04-01 05:54:36,167 ADAM: Layer 2 -> dw_min:1.0000e+00  dw_max:1.0000e+00 lr:1.0000e-06
2023-04-01 05:54:36,167 ADAM: Layer 3 -> dw_min:1.0000e+00  dw_max:1.0000e+00 lr:1.0000e-06
2023-04-01 05:54:36,226 			Learning rate: weights:   1.000e-06    
2023-04-01 05:54:36,226 			Last test performance: 99.46%
2023-04-01 05:54:36,226 ----------------
2023-04-01 05:54:47,494   96  =>  89   		Training 486 pattern with 99.38% 	Forward time: 	10.96 sec
2023-04-01 05:54:47,494 			Loss:    1.348e-02    			Backward time: 	 0.30 sec 
2023-04-01 05:54:47,494 ADAM: Layer 0 -> dw_min:1.0000e+00  dw_max:1.0000e+00 lr:1.0000e-06
2023-04-01 05:54:47,495 ADAM: Layer 1 -> dw_min:1.0000e+00  dw_max:1.0000e+00 lr:1.0000e-06
2023-04-01 05:54:47,495 ADAM: Layer 2 -> dw_min:1.0000e+00  dw_max:1.0000e+00 lr:1.0000e-06
2023-04-01 05:54:47,495 ADAM: Layer 3 -> dw_min:1.0000e+00  dw_max:1.0000e+00 lr:1.0000e-06
2023-04-01 05:54:47,594 			Learning rate: weights:   1.000e-06    
2023-04-01 05:54:47,594 			Last test performance: 99.46%
2023-04-01 05:54:47,594 ----------------
2023-04-01 05:54:58,855   96  =>  90   		Training 486 pattern with 99.79% 	Forward time: 	10.95 sec
2023-04-01 05:54:58,856 			Loss:    2.015e-03    			Backward time: 	 0.30 sec 
2023-04-01 05:54:58,856 ADAM: Layer 0 -> dw_min:1.0000e+00  dw_max:1.0000e+00 lr:1.0000e-06
2023-04-01 05:54:58,856 ADAM: Layer 1 -> dw_min:1.0000e+00  dw_max:1.0000e+00 lr:1.0000e-06
2023-04-01 05:54:58,856 ADAM: Layer 2 -> dw_min:1.0000e+00  dw_max:1.0000e+00 lr:1.0000e-06
2023-04-01 05:54:58,856 ADAM: Layer 3 -> dw_min:1.0000e+00  dw_max:1.0000e+00 lr:1.0000e-06
2023-04-01 05:54:58,876 			Learning rate: weights:   1.000e-06    
2023-04-01 05:54:58,876 			Last test performance: 99.46%
2023-04-01 05:54:58,876 ----------------
2023-04-01 05:55:10,138   96  =>  91   		Training 486 pattern with 100.00% 	Forward time: 	10.95 sec
2023-04-01 05:55:10,138 			Loss:    1.367e-04    			Backward time: 	 0.30 sec 
2023-04-01 05:55:10,139 ADAM: Layer 0 -> dw_min:1.0000e+00  dw_max:1.0000e+00 lr:1.0000e-06
2023-04-01 05:55:10,139 ADAM: Layer 1 -> dw_min:1.0000e+00  dw_max:1.0000e+00 lr:1.0000e-06
2023-04-01 05:55:10,139 ADAM: Layer 2 -> dw_min:1.0000e+00  dw_max:1.0000e+00 lr:1.0000e-06
2023-04-01 05:55:10,139 ADAM: Layer 3 -> dw_min:1.0000e+00  dw_max:1.0000e+00 lr:1.0000e-06
2023-04-01 05:55:10,201 			Learning rate: weights:   1.000e-06    
2023-04-01 05:55:10,201 			Last test performance: 99.46%
2023-04-01 05:55:10,201 ----------------
2023-04-01 05:55:21,464   96  =>  92   		Training 486 pattern with 100.00% 	Forward time: 	10.95 sec
2023-04-01 05:55:21,464 			Loss:    2.485e-04    			Backward time: 	 0.30 sec 
2023-04-01 05:55:21,464 ADAM: Layer 0 -> dw_min:1.0000e+00  dw_max:1.0000e+00 lr:1.0000e-06
2023-04-01 05:55:21,464 ADAM: Layer 1 -> dw_min:1.0000e+00  dw_max:1.0000e+00 lr:1.0000e-06
2023-04-01 05:55:21,464 ADAM: Layer 2 -> dw_min:1.0000e+00  dw_max:1.0000e+00 lr:1.0000e-06
2023-04-01 05:55:21,464 ADAM: Layer 3 -> dw_min:1.0000e+00  dw_max:1.0000e+00 lr:1.0000e-06
2023-04-01 05:55:21,559 			Learning rate: weights:   1.000e-06    
2023-04-01 05:55:21,559 			Last test performance: 99.46%
2023-04-01 05:55:21,559 ----------------
2023-04-01 05:55:32,825   96  =>  93   		Training 486 pattern with 100.00% 	Forward time: 	10.96 sec
2023-04-01 05:55:32,826 			Loss:    9.377e-04    			Backward time: 	 0.30 sec 
2023-04-01 05:55:32,826 ADAM: Layer 0 -> dw_min:1.0000e+00  dw_max:1.0000e+00 lr:1.0000e-06
2023-04-01 05:55:32,826 ADAM: Layer 1 -> dw_min:1.0000e+00  dw_max:1.0000e+00 lr:1.0000e-06
2023-04-01 05:55:32,826 ADAM: Layer 2 -> dw_min:1.0000e+00  dw_max:1.0000e+00 lr:1.0000e-06
2023-04-01 05:55:32,826 ADAM: Layer 3 -> dw_min:1.0000e+00  dw_max:1.0000e+00 lr:1.0000e-06
2023-04-01 05:55:32,863 			Learning rate: weights:   1.000e-06    
2023-04-01 05:55:32,863 			Last test performance: 99.46%
2023-04-01 05:55:32,863 ----------------
2023-04-01 05:55:44,124   96  =>  94   		Training 486 pattern with 100.00% 	Forward time: 	10.95 sec
2023-04-01 05:55:44,124 			Loss:    2.660e-04    			Backward time: 	 0.30 sec 
2023-04-01 05:55:44,125 ADAM: Layer 0 -> dw_min:1.0000e+00  dw_max:1.0000e+00 lr:1.0000e-06
2023-04-01 05:55:44,125 ADAM: Layer 1 -> dw_min:1.0000e+00  dw_max:1.0000e+00 lr:1.0000e-06
2023-04-01 05:55:44,125 ADAM: Layer 2 -> dw_min:1.0000e+00  dw_max:1.0000e+00 lr:1.0000e-06
2023-04-01 05:55:44,125 ADAM: Layer 3 -> dw_min:1.0000e+00  dw_max:1.0000e+00 lr:1.0000e-06
2023-04-01 05:55:44,184 			Learning rate: weights:   1.000e-06    
2023-04-01 05:55:44,184 			Last test performance: 99.46%
2023-04-01 05:55:44,184 ----------------
2023-04-01 05:55:55,444   96  =>  95   		Training 486 pattern with 100.00% 	Forward time: 	10.95 sec
2023-04-01 05:55:55,444 			Loss:    3.119e-04    			Backward time: 	 0.31 sec 
2023-04-01 05:55:55,444 ADAM: Layer 0 -> dw_min:1.0000e+00  dw_max:1.0000e+00 lr:1.0000e-06
2023-04-01 05:55:55,444 ADAM: Layer 1 -> dw_min:1.0000e+00  dw_max:1.0000e+00 lr:1.0000e-06
2023-04-01 05:55:55,444 ADAM: Layer 2 -> dw_min:1.0000e+00  dw_max:1.0000e+00 lr:1.0000e-06
2023-04-01 05:55:55,444 ADAM: Layer 3 -> dw_min:1.0000e+00  dw_max:1.0000e+00 lr:1.0000e-06
2023-04-01 05:55:55,515 			Learning rate: weights:   1.000e-06    
2023-04-01 05:55:55,515 			Last test performance: 99.46%
2023-04-01 05:55:55,515 ----------------
2023-04-01 05:56:06,776   96  =>  96   		Training 486 pattern with 99.79% 	Forward time: 	10.95 sec
2023-04-01 05:56:06,776 			Loss:    1.743e-03    			Backward time: 	 0.30 sec 
2023-04-01 05:56:06,776 ADAM: Layer 0 -> dw_min:1.0000e+00  dw_max:1.0000e+00 lr:1.0000e-06
2023-04-01 05:56:06,776 ADAM: Layer 1 -> dw_min:1.0000e+00  dw_max:1.0000e+00 lr:1.0000e-06
2023-04-01 05:56:06,776 ADAM: Layer 2 -> dw_min:1.0000e+00  dw_max:1.0000e+00 lr:1.0000e-06
2023-04-01 05:56:06,776 ADAM: Layer 3 -> dw_min:1.0000e+00  dw_max:1.0000e+00 lr:1.0000e-06
2023-04-01 05:56:06,795 			Learning rate: weights:   1.000e-06    
2023-04-01 05:56:06,795 			Last test performance: 99.46%
2023-04-01 05:56:06,795 ----------------
2023-04-01 05:56:18,056   96  =>  97   		Training 486 pattern with 99.79% 	Forward time: 	10.95 sec
2023-04-01 05:56:18,056 			Loss:    3.231e-03    			Backward time: 	 0.30 sec 
2023-04-01 05:56:18,056 ADAM: Layer 0 -> dw_min:1.0000e+00  dw_max:1.0000e+00 lr:1.0000e-06
2023-04-01 05:56:18,057 ADAM: Layer 1 -> dw_min:1.0000e+00  dw_max:1.0000e+00 lr:1.0000e-06
2023-04-01 05:56:18,057 ADAM: Layer 2 -> dw_min:1.0000e+00  dw_max:1.0000e+00 lr:1.0000e-06
2023-04-01 05:56:18,057 ADAM: Layer 3 -> dw_min:1.0000e+00  dw_max:1.0000e+00 lr:1.0000e-06
2023-04-01 05:56:18,122 			Learning rate: weights:   1.000e-06    
2023-04-01 05:56:18,122 			Last test performance: 99.46%
2023-04-01 05:56:18,123 ----------------
2023-04-01 05:56:29,384   96  =>  98   		Training 486 pattern with 100.00% 	Forward time: 	10.95 sec
2023-04-01 05:56:29,384 			Loss:    4.367e-04    			Backward time: 	 0.30 sec 
2023-04-01 05:56:29,384 ADAM: Layer 0 -> dw_min:1.0000e+00  dw_max:1.0000e+00 lr:1.0000e-06
2023-04-01 05:56:29,384 ADAM: Layer 1 -> dw_min:1.0000e+00  dw_max:1.0000e+00 lr:1.0000e-06
2023-04-01 05:56:29,384 ADAM: Layer 2 -> dw_min:1.0000e+00  dw_max:1.0000e+00 lr:1.0000e-06
2023-04-01 05:56:29,384 ADAM: Layer 3 -> dw_min:1.0000e+00  dw_max:1.0000e+00 lr:1.0000e-06
2023-04-01 05:56:29,404 			Learning rate: weights:   1.000e-06    
2023-04-01 05:56:29,404 			Last test performance: 99.46%
2023-04-01 05:56:29,404 ----------------
2023-04-01 05:56:40,669   96  =>  99   		Training 486 pattern with 100.00% 	Forward time: 	10.95 sec
2023-04-01 05:56:40,669 			Loss:    1.666e-04    			Backward time: 	 0.30 sec 
2023-04-01 05:56:40,670 ADAM: Layer 0 -> dw_min:1.0000e+00  dw_max:1.0000e+00 lr:1.0000e-06
2023-04-01 05:56:40,670 ADAM: Layer 1 -> dw_min:1.0000e+00  dw_max:1.0000e+00 lr:1.0000e-06
2023-04-01 05:56:40,670 ADAM: Layer 2 -> dw_min:1.0000e+00  dw_max:1.0000e+00 lr:1.0000e-06
2023-04-01 05:56:40,670 ADAM: Layer 3 -> dw_min:1.0000e+00  dw_max:1.0000e+00 lr:1.0000e-06
2023-04-01 05:56:40,750 			Learning rate: weights:   1.000e-06    
2023-04-01 05:56:40,750 			Last test performance: 99.46%
2023-04-01 05:56:40,750 ----------------
2023-04-01 05:56:52,012   96  => 100   		Training 486 pattern with 99.79% 	Forward time: 	10.95 sec
2023-04-01 05:56:52,012 			Loss:    1.875e-02    			Backward time: 	 0.30 sec 
2023-04-01 05:56:52,012 ADAM: Layer 0 -> dw_min:1.0000e+00  dw_max:1.0000e+00 lr:1.0000e-06
2023-04-01 05:56:52,013 ADAM: Layer 1 -> dw_min:1.0000e+00  dw_max:1.0000e+00 lr:1.0000e-06
2023-04-01 05:56:52,013 ADAM: Layer 2 -> dw_min:1.0000e+00  dw_max:1.0000e+00 lr:1.0000e-06
2023-04-01 05:56:52,013 ADAM: Layer 3 -> dw_min:1.0000e+00  dw_max:1.0000e+00 lr:1.0000e-06
2023-04-01 05:56:52,093 			Learning rate: weights:   1.000e-06    
2023-04-01 05:56:52,094 			Last test performance: 99.46%
2023-04-01 05:56:52,094 ----------------
2023-04-01 05:57:03,356   96  => 101   		Training 486 pattern with 100.00% 	Forward time: 	10.95 sec
2023-04-01 05:57:03,356 			Loss:    2.218e-03    			Backward time: 	 0.30 sec 
2023-04-01 05:57:03,356 ADAM: Layer 0 -> dw_min:1.0000e+00  dw_max:1.0000e+00 lr:1.0000e-06
2023-04-01 05:57:03,356 ADAM: Layer 1 -> dw_min:1.0000e+00  dw_max:1.0000e+00 lr:1.0000e-06
2023-04-01 05:57:03,357 ADAM: Layer 2 -> dw_min:1.0000e+00  dw_max:1.0000e+00 lr:1.0000e-06
2023-04-01 05:57:03,357 ADAM: Layer 3 -> dw_min:1.0000e+00  dw_max:1.0000e+00 lr:1.0000e-06
2023-04-01 05:57:03,489 			Learning rate: weights:   1.000e-06    
2023-04-01 05:57:03,489 			Last test performance: 99.46%
2023-04-01 05:57:03,489 ----------------
2023-04-01 05:57:14,752   96  => 102   		Training 486 pattern with 100.00% 	Forward time: 	10.95 sec
2023-04-01 05:57:14,752 			Loss:    4.338e-04    			Backward time: 	 0.30 sec 
2023-04-01 05:57:14,752 ADAM: Layer 0 -> dw_min:1.0000e+00  dw_max:1.0000e+00 lr:1.0000e-06
2023-04-01 05:57:14,753 ADAM: Layer 1 -> dw_min:1.0000e+00  dw_max:1.0000e+00 lr:1.0000e-06
2023-04-01 05:57:14,753 ADAM: Layer 2 -> dw_min:1.0000e+00  dw_max:1.0000e+00 lr:1.0000e-06
2023-04-01 05:57:14,753 ADAM: Layer 3 -> dw_min:1.0000e+00  dw_max:1.0000e+00 lr:1.0000e-06
2023-04-01 05:57:14,797 			Learning rate: weights:   1.000e-06    
2023-04-01 05:57:14,797 			Last test performance: 99.46%
2023-04-01 05:57:14,797 ----------------
2023-04-01 05:57:26,063   96  => 103   		Training 486 pattern with 99.79% 	Forward time: 	10.96 sec
2023-04-01 05:57:26,063 			Loss:    6.167e-03    			Backward time: 	 0.30 sec 
2023-04-01 05:57:26,063 ADAM: Layer 0 -> dw_min:1.0000e+00  dw_max:1.0000e+00 lr:1.0000e-06
2023-04-01 05:57:26,064 ADAM: Layer 1 -> dw_min:1.0000e+00  dw_max:1.0000e+00 lr:1.0000e-06
2023-04-01 05:57:26,064 ADAM: Layer 2 -> dw_min:1.0000e+00  dw_max:1.0000e+00 lr:1.0000e-06
2023-04-01 05:57:26,064 ADAM: Layer 3 -> dw_min:1.0000e+00  dw_max:1.0000e+00 lr:1.0000e-06
2023-04-01 05:57:26,123 			Learning rate: weights:   1.000e-06    
2023-04-01 05:57:26,123 			Last test performance: 99.46%
2023-04-01 05:57:26,123 ----------------
2023-04-01 05:57:37,386   96  => 104   		Training 486 pattern with 100.00% 	Forward time: 	10.95 sec
2023-04-01 05:57:37,386 			Loss:    6.488e-04    			Backward time: 	 0.30 sec 
2023-04-01 05:57:37,386 ADAM: Layer 0 -> dw_min:1.0000e+00  dw_max:1.0000e+00 lr:1.0000e-06
2023-04-01 05:57:37,386 ADAM: Layer 1 -> dw_min:1.0000e+00  dw_max:1.0000e+00 lr:1.0000e-06
2023-04-01 05:57:37,386 ADAM: Layer 2 -> dw_min:1.0000e+00  dw_max:1.0000e+00 lr:1.0000e-06
2023-04-01 05:57:37,386 ADAM: Layer 3 -> dw_min:1.0000e+00  dw_max:1.0000e+00 lr:1.0000e-06
2023-04-01 05:57:37,405 			Learning rate: weights:   1.000e-06    
2023-04-01 05:57:37,405 			Last test performance: 99.46%
2023-04-01 05:57:37,405 ----------------
2023-04-01 05:57:48,669   96  => 105   		Training 486 pattern with 100.00% 	Forward time: 	10.95 sec
2023-04-01 05:57:48,669 			Loss:    4.998e-04    			Backward time: 	 0.30 sec 
2023-04-01 05:57:48,670 ADAM: Layer 0 -> dw_min:1.0000e+00  dw_max:1.0000e+00 lr:1.0000e-06
2023-04-01 05:57:48,670 ADAM: Layer 1 -> dw_min:1.0000e+00  dw_max:1.0000e+00 lr:1.0000e-06
2023-04-01 05:57:48,670 ADAM: Layer 2 -> dw_min:1.0000e+00  dw_max:1.0000e+00 lr:1.0000e-06
2023-04-01 05:57:48,670 ADAM: Layer 3 -> dw_min:1.0000e+00  dw_max:1.0000e+00 lr:1.0000e-06
2023-04-01 05:57:48,786 			Learning rate: weights:   1.000e-06    
2023-04-01 05:57:48,786 			Last test performance: 99.46%
2023-04-01 05:57:48,786 ----------------
2023-04-01 05:58:00,044   96  => 106   		Training 486 pattern with 100.00% 	Forward time: 	10.95 sec
2023-04-01 05:58:00,045 			Loss:    2.952e-04    			Backward time: 	 0.30 sec 
2023-04-01 05:58:00,045 ADAM: Layer 0 -> dw_min:1.0000e+00  dw_max:1.0000e+00 lr:1.0000e-06
2023-04-01 05:58:00,045 ADAM: Layer 1 -> dw_min:1.0000e+00  dw_max:1.0000e+00 lr:1.0000e-06
2023-04-01 05:58:00,045 ADAM: Layer 2 -> dw_min:1.0000e+00  dw_max:1.0000e+00 lr:1.0000e-06
2023-04-01 05:58:00,045 ADAM: Layer 3 -> dw_min:1.0000e+00  dw_max:1.0000e+00 lr:1.0000e-06
2023-04-01 05:58:00,064 			Learning rate: weights:   1.000e-06    
2023-04-01 05:58:00,064 			Last test performance: 99.46%
2023-04-01 05:58:00,064 ----------------
2023-04-01 05:58:11,326   96  => 107   		Training 486 pattern with 100.00% 	Forward time: 	10.95 sec
2023-04-01 05:58:11,326 			Loss:    2.759e-04    			Backward time: 	 0.30 sec 
2023-04-01 05:58:11,326 ADAM: Layer 0 -> dw_min:1.0000e+00  dw_max:1.0000e+00 lr:1.0000e-06
2023-04-01 05:58:11,327 ADAM: Layer 1 -> dw_min:1.0000e+00  dw_max:1.0000e+00 lr:1.0000e-06
2023-04-01 05:58:11,327 ADAM: Layer 2 -> dw_min:1.0000e+00  dw_max:1.0000e+00 lr:1.0000e-06
2023-04-01 05:58:11,327 ADAM: Layer 3 -> dw_min:1.0000e+00  dw_max:1.0000e+00 lr:1.0000e-06
2023-04-01 05:58:11,394 			Learning rate: weights:   1.000e-06    
2023-04-01 05:58:11,394 			Last test performance: 99.46%
2023-04-01 05:58:11,394 ----------------
2023-04-01 05:58:22,655   96  => 108   		Training 486 pattern with 100.00% 	Forward time: 	10.95 sec
2023-04-01 05:58:22,655 			Loss:    5.400e-04    			Backward time: 	 0.30 sec 
2023-04-01 05:58:22,655 ADAM: Layer 0 -> dw_min:1.0000e+00  dw_max:1.0000e+00 lr:1.0000e-06
2023-04-01 05:58:22,655 ADAM: Layer 1 -> dw_min:1.0000e+00  dw_max:1.0000e+00 lr:1.0000e-06
2023-04-01 05:58:22,656 ADAM: Layer 2 -> dw_min:1.0000e+00  dw_max:1.0000e+00 lr:1.0000e-06
2023-04-01 05:58:22,656 ADAM: Layer 3 -> dw_min:1.0000e+00  dw_max:1.0000e+00 lr:1.0000e-06
2023-04-01 05:58:22,713 			Learning rate: weights:   1.000e-06    
2023-04-01 05:58:22,713 			Last test performance: 99.46%
2023-04-01 05:58:22,713 ----------------
2023-04-01 05:58:33,973   96  => 109   		Training 486 pattern with 100.00% 	Forward time: 	10.95 sec
2023-04-01 05:58:33,973 			Loss:    1.995e-03    			Backward time: 	 0.30 sec 
2023-04-01 05:58:33,974 ADAM: Layer 0 -> dw_min:1.0000e+00  dw_max:1.0000e+00 lr:1.0000e-06
2023-04-01 05:58:33,974 ADAM: Layer 1 -> dw_min:1.0000e+00  dw_max:1.0000e+00 lr:1.0000e-06
2023-04-01 05:58:33,974 ADAM: Layer 2 -> dw_min:1.0000e+00  dw_max:1.0000e+00 lr:1.0000e-06
2023-04-01 05:58:33,974 ADAM: Layer 3 -> dw_min:1.0000e+00  dw_max:1.0000e+00 lr:1.0000e-06
2023-04-01 05:58:33,993 			Learning rate: weights:   1.000e-06    
2023-04-01 05:58:33,993 			Last test performance: 99.46%
2023-04-01 05:58:33,993 ----------------
2023-04-01 05:58:45,255   96  => 110   		Training 486 pattern with 100.00% 	Forward time: 	10.95 sec
2023-04-01 05:58:45,255 			Loss:    2.480e-04    			Backward time: 	 0.30 sec 
2023-04-01 05:58:45,255 ADAM: Layer 0 -> dw_min:1.0000e+00  dw_max:1.0000e+00 lr:1.0000e-06
2023-04-01 05:58:45,255 ADAM: Layer 1 -> dw_min:1.0000e+00  dw_max:1.0000e+00 lr:1.0000e-06
2023-04-01 05:58:45,255 ADAM: Layer 2 -> dw_min:1.0000e+00  dw_max:1.0000e+00 lr:1.0000e-06
2023-04-01 05:58:45,255 ADAM: Layer 3 -> dw_min:1.0000e+00  dw_max:1.0000e+00 lr:1.0000e-06
2023-04-01 05:58:45,314 			Learning rate: weights:   1.000e-06    
2023-04-01 05:58:45,314 			Last test performance: 99.46%
2023-04-01 05:58:45,314 ----------------
2023-04-01 05:58:56,576   96  => 111   		Training 486 pattern with 99.58% 	Forward time: 	10.95 sec
2023-04-01 05:58:56,576 			Loss:    5.317e-03    			Backward time: 	 0.31 sec 
2023-04-01 05:58:56,576 ADAM: Layer 0 -> dw_min:1.0000e+00  dw_max:1.0000e+00 lr:1.0000e-06
2023-04-01 05:58:56,576 ADAM: Layer 1 -> dw_min:1.0000e+00  dw_max:1.0000e+00 lr:1.0000e-06
2023-04-01 05:58:56,576 ADAM: Layer 2 -> dw_min:1.0000e+00  dw_max:1.0000e+00 lr:1.0000e-06
2023-04-01 05:58:56,576 ADAM: Layer 3 -> dw_min:1.0000e+00  dw_max:1.0000e+00 lr:1.0000e-06
2023-04-01 05:58:56,643 			Learning rate: weights:   1.000e-06    
2023-04-01 05:58:56,643 			Last test performance: 99.46%
2023-04-01 05:58:56,643 ----------------
2023-04-01 05:59:07,903   96  => 112   		Training 486 pattern with 100.00% 	Forward time: 	10.95 sec
2023-04-01 05:59:07,903 			Loss:    1.078e-03    			Backward time: 	 0.30 sec 
2023-04-01 05:59:07,904 ADAM: Layer 0 -> dw_min:1.0000e+00  dw_max:1.0000e+00 lr:1.0000e-06
2023-04-01 05:59:07,904 ADAM: Layer 1 -> dw_min:1.0000e+00  dw_max:1.0000e+00 lr:1.0000e-06
2023-04-01 05:59:07,904 ADAM: Layer 2 -> dw_min:1.0000e+00  dw_max:1.0000e+00 lr:1.0000e-06
2023-04-01 05:59:07,904 ADAM: Layer 3 -> dw_min:1.0000e+00  dw_max:1.0000e+00 lr:1.0000e-06
2023-04-01 05:59:07,962 			Learning rate: weights:   1.000e-06    
2023-04-01 05:59:07,962 			Last test performance: 99.46%
2023-04-01 05:59:07,962 ----------------
2023-04-01 05:59:19,223   96  => 113   		Training 486 pattern with 100.00% 	Forward time: 	10.95 sec
2023-04-01 05:59:19,223 			Loss:    9.816e-04    			Backward time: 	 0.30 sec 
2023-04-01 05:59:19,223 ADAM: Layer 0 -> dw_min:1.0000e+00  dw_max:1.0000e+00 lr:1.0000e-06
2023-04-01 05:59:19,223 ADAM: Layer 1 -> dw_min:1.0000e+00  dw_max:1.0000e+00 lr:1.0000e-06
2023-04-01 05:59:19,223 ADAM: Layer 2 -> dw_min:1.0000e+00  dw_max:1.0000e+00 lr:1.0000e-06
2023-04-01 05:59:19,224 ADAM: Layer 3 -> dw_min:1.0000e+00  dw_max:1.0000e+00 lr:1.0000e-06
2023-04-01 05:59:19,283 			Learning rate: weights:   1.000e-06    
2023-04-01 05:59:19,283 			Last test performance: 99.46%
2023-04-01 05:59:19,283 ----------------
2023-04-01 05:59:30,549   96  => 114   		Training 486 pattern with 100.00% 	Forward time: 	10.96 sec
2023-04-01 05:59:30,549 			Loss:    3.133e-04    			Backward time: 	 0.30 sec 
2023-04-01 05:59:30,549 ADAM: Layer 0 -> dw_min:1.0000e+00  dw_max:1.0000e+00 lr:1.0000e-06
2023-04-01 05:59:30,549 ADAM: Layer 1 -> dw_min:1.0000e+00  dw_max:1.0000e+00 lr:1.0000e-06
2023-04-01 05:59:30,549 ADAM: Layer 2 -> dw_min:1.0000e+00  dw_max:1.0000e+00 lr:1.0000e-06
2023-04-01 05:59:30,550 ADAM: Layer 3 -> dw_min:1.0000e+00  dw_max:1.0000e+00 lr:1.0000e-06
2023-04-01 05:59:30,568 			Learning rate: weights:   1.000e-06    
2023-04-01 05:59:30,568 			Last test performance: 99.46%
2023-04-01 05:59:30,568 ----------------
2023-04-01 05:59:41,829   96  => 115   		Training 486 pattern with 100.00% 	Forward time: 	10.95 sec
2023-04-01 05:59:41,830 			Loss:    1.610e-04    			Backward time: 	 0.30 sec 
2023-04-01 05:59:41,830 ADAM: Layer 0 -> dw_min:1.0000e+00  dw_max:1.0000e+00 lr:1.0000e-06
2023-04-01 05:59:41,830 ADAM: Layer 1 -> dw_min:1.0000e+00  dw_max:1.0000e+00 lr:1.0000e-06
2023-04-01 05:59:41,830 ADAM: Layer 2 -> dw_min:1.0000e+00  dw_max:1.0000e+00 lr:1.0000e-06
2023-04-01 05:59:41,830 ADAM: Layer 3 -> dw_min:1.0000e+00  dw_max:1.0000e+00 lr:1.0000e-06
2023-04-01 05:59:41,925 			Learning rate: weights:   1.000e-06    
2023-04-01 05:59:41,925 			Last test performance: 99.46%
2023-04-01 05:59:41,925 ----------------
2023-04-01 05:59:53,186   96  => 116   		Training 486 pattern with 100.00% 	Forward time: 	10.95 sec
2023-04-01 05:59:53,186 			Loss:    3.305e-04    			Backward time: 	 0.30 sec 
2023-04-01 05:59:53,186 ADAM: Layer 0 -> dw_min:1.0000e+00  dw_max:1.0000e+00 lr:1.0000e-06
2023-04-01 05:59:53,186 ADAM: Layer 1 -> dw_min:1.0000e+00  dw_max:1.0000e+00 lr:1.0000e-06
2023-04-01 05:59:53,186 ADAM: Layer 2 -> dw_min:1.0000e+00  dw_max:1.0000e+00 lr:1.0000e-06
2023-04-01 05:59:53,186 ADAM: Layer 3 -> dw_min:1.0000e+00  dw_max:1.0000e+00 lr:1.0000e-06
2023-04-01 05:59:53,245 			Learning rate: weights:   1.000e-06    
2023-04-01 05:59:53,245 			Last test performance: 99.46%
2023-04-01 05:59:53,245 ----------------
2023-04-01 06:00:04,513   96  => 117   		Training 486 pattern with 100.00% 	Forward time: 	10.96 sec
2023-04-01 06:00:04,513 			Loss:    1.537e-03    			Backward time: 	 0.30 sec 
2023-04-01 06:00:04,514 ADAM: Layer 0 -> dw_min:1.0000e+00  dw_max:1.0000e+00 lr:1.0000e-06
2023-04-01 06:00:04,514 ADAM: Layer 1 -> dw_min:1.0000e+00  dw_max:1.0000e+00 lr:1.0000e-06
2023-04-01 06:00:04,514 ADAM: Layer 2 -> dw_min:1.0000e+00  dw_max:1.0000e+00 lr:1.0000e-06
2023-04-01 06:00:04,514 ADAM: Layer 3 -> dw_min:1.0000e+00  dw_max:1.0000e+00 lr:1.0000e-06
2023-04-01 06:00:04,540 			Learning rate: weights:   1.000e-06    
2023-04-01 06:00:04,540 			Last test performance: 99.46%
2023-04-01 06:00:04,541 ----------------
2023-04-01 06:00:15,831   96  => 118   		Training 486 pattern with 100.00% 	Forward time: 	10.98 sec
2023-04-01 06:00:15,831 			Loss:    3.431e-04    			Backward time: 	 0.31 sec 
2023-04-01 06:00:15,831 ADAM: Layer 0 -> dw_min:1.0000e+00  dw_max:1.0000e+00 lr:1.0000e-06
2023-04-01 06:00:15,831 ADAM: Layer 1 -> dw_min:1.0000e+00  dw_max:1.0000e+00 lr:1.0000e-06
2023-04-01 06:00:15,832 ADAM: Layer 2 -> dw_min:1.0000e+00  dw_max:1.0000e+00 lr:1.0000e-06
2023-04-01 06:00:15,832 ADAM: Layer 3 -> dw_min:1.0000e+00  dw_max:1.0000e+00 lr:1.0000e-06
2023-04-01 06:00:15,891 			Learning rate: weights:   1.000e-06    
2023-04-01 06:00:15,891 			Last test performance: 99.46%
2023-04-01 06:00:15,891 ----------------
2023-04-01 06:00:27,153   96  => 119   		Training 486 pattern with 100.00% 	Forward time: 	10.95 sec
2023-04-01 06:00:27,153 			Loss:    3.612e-04    			Backward time: 	 0.30 sec 
2023-04-01 06:00:27,154 ADAM: Layer 0 -> dw_min:1.0000e+00  dw_max:1.0000e+00 lr:1.0000e-06
2023-04-01 06:00:27,154 ADAM: Layer 1 -> dw_min:1.0000e+00  dw_max:1.0000e+00 lr:1.0000e-06
2023-04-01 06:00:27,154 ADAM: Layer 2 -> dw_min:1.0000e+00  dw_max:1.0000e+00 lr:1.0000e-06
2023-04-01 06:00:27,154 ADAM: Layer 3 -> dw_min:1.0000e+00  dw_max:1.0000e+00 lr:1.0000e-06
2023-04-01 06:00:27,180 			Learning rate: weights:   1.000e-06    
2023-04-01 06:00:27,180 			Last test performance: 99.46%
2023-04-01 06:00:27,180 ----------------
2023-04-01 06:00:38,443   96  => 120   		Training 486 pattern with 100.00% 	Forward time: 	10.95 sec
2023-04-01 06:00:38,443 			Loss:    2.464e-04    			Backward time: 	 0.30 sec 
2023-04-01 06:00:38,444 ADAM: Layer 0 -> dw_min:1.0000e+00  dw_max:1.0000e+00 lr:1.0000e-06
2023-04-01 06:00:38,444 ADAM: Layer 1 -> dw_min:1.0000e+00  dw_max:1.0000e+00 lr:1.0000e-06
2023-04-01 06:00:38,444 ADAM: Layer 2 -> dw_min:1.0000e+00  dw_max:1.0000e+00 lr:1.0000e-06
2023-04-01 06:00:38,444 ADAM: Layer 3 -> dw_min:1.0000e+00  dw_max:1.0000e+00 lr:1.0000e-06
2023-04-01 06:00:38,502 			Learning rate: weights:   1.000e-06    
2023-04-01 06:00:38,502 			Last test performance: 99.46%
2023-04-01 06:00:38,502 ----------------
2023-04-01 06:00:49,764   96  => 121   		Training 486 pattern with 100.00% 	Forward time: 	10.95 sec
2023-04-01 06:00:49,764 			Loss:    6.075e-04    			Backward time: 	 0.30 sec 
2023-04-01 06:00:49,764 ADAM: Layer 0 -> dw_min:1.0000e+00  dw_max:1.0000e+00 lr:1.0000e-06
2023-04-01 06:00:49,764 ADAM: Layer 1 -> dw_min:1.0000e+00  dw_max:1.0000e+00 lr:1.0000e-06
2023-04-01 06:00:49,764 ADAM: Layer 2 -> dw_min:1.0000e+00  dw_max:1.0000e+00 lr:1.0000e-06
2023-04-01 06:00:49,764 ADAM: Layer 3 -> dw_min:1.0000e+00  dw_max:1.0000e+00 lr:1.0000e-06
2023-04-01 06:00:49,783 			Learning rate: weights:   1.000e-06    
2023-04-01 06:00:49,783 			Last test performance: 99.46%
2023-04-01 06:00:49,783 ----------------
2023-04-01 06:01:01,044   96  => 122   		Training 486 pattern with 100.00% 	Forward time: 	10.95 sec
2023-04-01 06:01:01,044 			Loss:    1.018e-03    			Backward time: 	 0.30 sec 
2023-04-01 06:01:01,044 ADAM: Layer 0 -> dw_min:1.0000e+00  dw_max:1.0000e+00 lr:1.0000e-06
2023-04-01 06:01:01,044 ADAM: Layer 1 -> dw_min:1.0000e+00  dw_max:1.0000e+00 lr:1.0000e-06
2023-04-01 06:01:01,044 ADAM: Layer 2 -> dw_min:1.0000e+00  dw_max:1.0000e+00 lr:1.0000e-06
2023-04-01 06:01:01,044 ADAM: Layer 3 -> dw_min:1.0000e+00  dw_max:1.0000e+00 lr:1.0000e-06
2023-04-01 06:01:01,065 			Learning rate: weights:   1.000e-06    
2023-04-01 06:01:01,065 			Last test performance: 99.46%
2023-04-01 06:01:01,065 ----------------
2023-04-01 06:01:12,328   96  => 123   		Training 486 pattern with 100.00% 	Forward time: 	10.95 sec
2023-04-01 06:01:12,328 			Loss:    1.977e-04    			Backward time: 	 0.30 sec 
2023-04-01 06:01:12,328 ADAM: Layer 0 -> dw_min:1.0000e+00  dw_max:1.0000e+00 lr:1.0000e-06
2023-04-01 06:01:12,329 ADAM: Layer 1 -> dw_min:1.0000e+00  dw_max:1.0000e+00 lr:1.0000e-06
2023-04-01 06:01:12,329 ADAM: Layer 2 -> dw_min:1.0000e+00  dw_max:1.0000e+00 lr:1.0000e-06
2023-04-01 06:01:12,329 ADAM: Layer 3 -> dw_min:1.0000e+00  dw_max:1.0000e+00 lr:1.0000e-06
2023-04-01 06:01:12,387 			Learning rate: weights:   1.000e-06    
2023-04-01 06:01:12,387 			Last test performance: 99.46%
2023-04-01 06:01:12,387 ----------------
2023-04-01 06:01:23,653   96  => 124   		Training 486 pattern with 100.00% 	Forward time: 	10.96 sec
2023-04-01 06:01:23,653 			Loss:    1.288e-03    			Backward time: 	 0.30 sec 
2023-04-01 06:01:23,653 ADAM: Layer 0 -> dw_min:1.0000e+00  dw_max:1.0000e+00 lr:1.0000e-06
2023-04-01 06:01:23,653 ADAM: Layer 1 -> dw_min:1.0000e+00  dw_max:1.0000e+00 lr:1.0000e-06
2023-04-01 06:01:23,653 ADAM: Layer 2 -> dw_min:1.0000e+00  dw_max:1.0000e+00 lr:1.0000e-06
2023-04-01 06:01:23,653 ADAM: Layer 3 -> dw_min:1.0000e+00  dw_max:1.0000e+00 lr:1.0000e-06
2023-04-01 06:01:23,713 
2023-04-01 06:01:23,713 Testing:
2023-04-01 06:01:24,261 		24 of 10000 with 100.00% 	 Time used:  0.55 sec
2023-04-01 06:01:24,809 		48 of 10000 with 100.00% 	 Time used:  0.55 sec
2023-04-01 06:01:25,356 		72 of 10000 with 100.00% 	 Time used:  0.55 sec
2023-04-01 06:01:25,902 		96 of 10000 with 100.00% 	 Time used:  0.55 sec
2023-04-01 06:01:26,450 		120 of 10000 with 100.00% 	 Time used:  0.55 sec
2023-04-01 06:01:26,997 		144 of 10000 with 100.00% 	 Time used:  0.55 sec
2023-04-01 06:01:27,544 		168 of 10000 with 100.00% 	 Time used:  0.55 sec
2023-04-01 06:01:28,091 		192 of 10000 with 100.00% 	 Time used:  0.55 sec
2023-04-01 06:01:28,638 		216 of 10000 with 100.00% 	 Time used:  0.55 sec
2023-04-01 06:01:29,185 		240 of 10000 with 100.00% 	 Time used:  0.55 sec
2023-04-01 06:01:29,732 		264 of 10000 with 100.00% 	 Time used:  0.55 sec
2023-04-01 06:01:30,279 		288 of 10000 with 100.00% 	 Time used:  0.55 sec
2023-04-01 06:01:30,826 		312 of 10000 with 100.00% 	 Time used:  0.55 sec
2023-04-01 06:01:31,373 		336 of 10000 with 100.00% 	 Time used:  0.55 sec
2023-04-01 06:01:31,921 		360 of 10000 with 100.00% 	 Time used:  0.55 sec
2023-04-01 06:01:32,468 		384 of 10000 with 100.00% 	 Time used:  0.55 sec
2023-04-01 06:01:33,015 		408 of 10000 with 100.00% 	 Time used:  0.55 sec
2023-04-01 06:01:33,563 		432 of 10000 with 100.00% 	 Time used:  0.55 sec
2023-04-01 06:01:34,109 		456 of 10000 with 99.56% 	 Time used:  0.55 sec
2023-04-01 06:01:34,656 		480 of 10000 with 99.58% 	 Time used:  0.55 sec
2023-04-01 06:01:35,203 		504 of 10000 with 99.60% 	 Time used:  0.55 sec
2023-04-01 06:01:35,750 		528 of 10000 with 99.62% 	 Time used:  0.55 sec
2023-04-01 06:01:36,298 		552 of 10000 with 99.64% 	 Time used:  0.55 sec
2023-04-01 06:01:36,845 		576 of 10000 with 99.65% 	 Time used:  0.55 sec
2023-04-01 06:01:37,392 		600 of 10000 with 99.67% 	 Time used:  0.55 sec
2023-04-01 06:01:37,939 		624 of 10000 with 99.68% 	 Time used:  0.55 sec
2023-04-01 06:01:38,486 		648 of 10000 with 99.69% 	 Time used:  0.55 sec
2023-04-01 06:01:39,033 		672 of 10000 with 99.55% 	 Time used:  0.55 sec
2023-04-01 06:01:39,581 		696 of 10000 with 99.43% 	 Time used:  0.55 sec
2023-04-01 06:01:40,129 		720 of 10000 with 99.44% 	 Time used:  0.55 sec
2023-04-01 06:01:40,676 		744 of 10000 with 99.46% 	 Time used:  0.55 sec
2023-04-01 06:01:41,223 		768 of 10000 with 99.48% 	 Time used:  0.55 sec
2023-04-01 06:01:41,770 		792 of 10000 with 99.49% 	 Time used:  0.55 sec
2023-04-01 06:01:42,317 		816 of 10000 with 99.51% 	 Time used:  0.55 sec
2023-04-01 06:01:42,864 		840 of 10000 with 99.52% 	 Time used:  0.55 sec
2023-04-01 06:01:43,411 		864 of 10000 with 99.42% 	 Time used:  0.55 sec
2023-04-01 06:01:43,958 		888 of 10000 with 99.44% 	 Time used:  0.55 sec
2023-04-01 06:01:44,506 		912 of 10000 with 99.45% 	 Time used:  0.55 sec
2023-04-01 06:01:45,053 		936 of 10000 with 99.47% 	 Time used:  0.55 sec
2023-04-01 06:01:45,600 		960 of 10000 with 99.48% 	 Time used:  0.55 sec
2023-04-01 06:01:46,147 		984 of 10000 with 99.49% 	 Time used:  0.55 sec
2023-04-01 06:01:46,695 		1008 of 10000 with 99.50% 	 Time used:  0.55 sec
2023-04-01 06:01:47,242 		1032 of 10000 with 99.42% 	 Time used:  0.55 sec
2023-04-01 06:01:47,789 		1056 of 10000 with 99.34% 	 Time used:  0.55 sec
2023-04-01 06:01:48,336 		1080 of 10000 with 99.35% 	 Time used:  0.55 sec
2023-04-01 06:01:48,883 		1104 of 10000 with 99.37% 	 Time used:  0.55 sec
2023-04-01 06:01:49,430 		1128 of 10000 with 99.29% 	 Time used:  0.55 sec
2023-04-01 06:01:49,977 		1152 of 10000 with 99.31% 	 Time used:  0.55 sec
2023-04-01 06:01:50,524 		1176 of 10000 with 99.32% 	 Time used:  0.55 sec
2023-04-01 06:01:51,071 		1200 of 10000 with 99.33% 	 Time used:  0.55 sec
2023-04-01 06:01:51,619 		1224 of 10000 with 99.35% 	 Time used:  0.55 sec
2023-04-01 06:01:52,166 		1248 of 10000 with 99.20% 	 Time used:  0.55 sec
2023-04-01 06:01:52,713 		1272 of 10000 with 99.14% 	 Time used:  0.55 sec
2023-04-01 06:01:53,260 		1296 of 10000 with 99.15% 	 Time used:  0.55 sec
2023-04-01 06:01:53,807 		1320 of 10000 with 99.17% 	 Time used:  0.55 sec
2023-04-01 06:01:54,354 		1344 of 10000 with 99.18% 	 Time used:  0.55 sec
2023-04-01 06:01:54,901 		1368 of 10000 with 99.20% 	 Time used:  0.55 sec
2023-04-01 06:01:55,448 		1392 of 10000 with 99.21% 	 Time used:  0.55 sec
2023-04-01 06:01:55,995 		1416 of 10000 with 99.22% 	 Time used:  0.55 sec
2023-04-01 06:01:56,542 		1440 of 10000 with 99.24% 	 Time used:  0.55 sec
2023-04-01 06:01:57,089 		1464 of 10000 with 99.25% 	 Time used:  0.55 sec
2023-04-01 06:01:57,636 		1488 of 10000 with 99.26% 	 Time used:  0.55 sec
2023-04-01 06:01:58,183 		1512 of 10000 with 99.27% 	 Time used:  0.55 sec
2023-04-01 06:01:58,731 		1536 of 10000 with 99.28% 	 Time used:  0.55 sec
2023-04-01 06:01:59,278 		1560 of 10000 with 99.29% 	 Time used:  0.55 sec
2023-04-01 06:01:59,825 		1584 of 10000 with 99.31% 	 Time used:  0.55 sec
2023-04-01 06:02:00,372 		1608 of 10000 with 99.32% 	 Time used:  0.55 sec
2023-04-01 06:02:00,919 		1632 of 10000 with 99.33% 	 Time used:  0.55 sec
2023-04-01 06:02:01,467 		1656 of 10000 with 99.34% 	 Time used:  0.55 sec
2023-04-01 06:02:02,014 		1680 of 10000 with 99.35% 	 Time used:  0.55 sec
2023-04-01 06:02:02,561 		1704 of 10000 with 99.35% 	 Time used:  0.55 sec
2023-04-01 06:02:03,108 		1728 of 10000 with 99.31% 	 Time used:  0.55 sec
2023-04-01 06:02:03,655 		1752 of 10000 with 99.32% 	 Time used:  0.55 sec
2023-04-01 06:02:04,202 		1776 of 10000 with 99.32% 	 Time used:  0.55 sec
2023-04-01 06:02:04,750 		1800 of 10000 with 99.28% 	 Time used:  0.55 sec
2023-04-01 06:02:05,297 		1824 of 10000 with 99.29% 	 Time used:  0.55 sec
2023-04-01 06:02:05,844 		1848 of 10000 with 99.30% 	 Time used:  0.55 sec
2023-04-01 06:02:06,391 		1872 of 10000 with 99.31% 	 Time used:  0.55 sec
2023-04-01 06:02:06,938 		1896 of 10000 with 99.31% 	 Time used:  0.55 sec
2023-04-01 06:02:07,485 		1920 of 10000 with 99.27% 	 Time used:  0.55 sec
2023-04-01 06:02:08,032 		1944 of 10000 with 99.28% 	 Time used:  0.55 sec
2023-04-01 06:02:08,579 		1968 of 10000 with 99.29% 	 Time used:  0.55 sec
2023-04-01 06:02:09,127 		1992 of 10000 with 99.30% 	 Time used:  0.55 sec
2023-04-01 06:02:09,674 		2016 of 10000 with 99.31% 	 Time used:  0.55 sec
2023-04-01 06:02:10,221 		2040 of 10000 with 99.31% 	 Time used:  0.55 sec
2023-04-01 06:02:10,768 		2064 of 10000 with 99.27% 	 Time used:  0.55 sec
2023-04-01 06:02:11,315 		2088 of 10000 with 99.23% 	 Time used:  0.55 sec
2023-04-01 06:02:11,862 		2112 of 10000 with 99.24% 	 Time used:  0.55 sec
2023-04-01 06:02:12,410 		2136 of 10000 with 99.20% 	 Time used:  0.55 sec
2023-04-01 06:02:12,957 		2160 of 10000 with 99.21% 	 Time used:  0.55 sec
2023-04-01 06:02:13,504 		2184 of 10000 with 99.22% 	 Time used:  0.55 sec
2023-04-01 06:02:14,051 		2208 of 10000 with 99.18% 	 Time used:  0.55 sec
2023-04-01 06:02:14,598 		2232 of 10000 with 99.19% 	 Time used:  0.55 sec
2023-04-01 06:02:15,145 		2256 of 10000 with 99.20% 	 Time used:  0.55 sec
2023-04-01 06:02:15,692 		2280 of 10000 with 99.21% 	 Time used:  0.55 sec
2023-04-01 06:02:16,239 		2304 of 10000 with 99.18% 	 Time used:  0.55 sec
2023-04-01 06:02:16,787 		2328 of 10000 with 99.18% 	 Time used:  0.55 sec
2023-04-01 06:02:17,334 		2352 of 10000 with 99.19% 	 Time used:  0.55 sec
2023-04-01 06:02:17,882 		2376 of 10000 with 99.20% 	 Time used:  0.55 sec
2023-04-01 06:02:18,429 		2400 of 10000 with 99.21% 	 Time used:  0.55 sec
2023-04-01 06:02:18,976 		2424 of 10000 with 99.22% 	 Time used:  0.55 sec
2023-04-01 06:02:19,523 		2448 of 10000 with 99.22% 	 Time used:  0.55 sec
2023-04-01 06:02:20,070 		2472 of 10000 with 99.19% 	 Time used:  0.55 sec
2023-04-01 06:02:20,617 		2496 of 10000 with 99.20% 	 Time used:  0.55 sec
2023-04-01 06:02:21,164 		2520 of 10000 with 99.21% 	 Time used:  0.55 sec
2023-04-01 06:02:21,711 		2544 of 10000 with 99.17% 	 Time used:  0.55 sec
2023-04-01 06:02:22,258 		2568 of 10000 with 99.18% 	 Time used:  0.55 sec
2023-04-01 06:02:22,805 		2592 of 10000 with 99.19% 	 Time used:  0.55 sec
2023-04-01 06:02:23,352 		2616 of 10000 with 99.16% 	 Time used:  0.55 sec
2023-04-01 06:02:23,899 		2640 of 10000 with 99.17% 	 Time used:  0.55 sec
2023-04-01 06:02:24,446 		2664 of 10000 with 99.14% 	 Time used:  0.55 sec
2023-04-01 06:02:24,993 		2688 of 10000 with 99.14% 	 Time used:  0.55 sec
2023-04-01 06:02:25,540 		2712 of 10000 with 99.12% 	 Time used:  0.55 sec
2023-04-01 06:02:26,087 		2736 of 10000 with 99.12% 	 Time used:  0.55 sec
2023-04-01 06:02:26,635 		2760 of 10000 with 99.13% 	 Time used:  0.55 sec
2023-04-01 06:02:27,183 		2784 of 10000 with 99.14% 	 Time used:  0.55 sec
2023-04-01 06:02:27,730 		2808 of 10000 with 99.15% 	 Time used:  0.55 sec
2023-04-01 06:02:28,276 		2832 of 10000 with 99.15% 	 Time used:  0.55 sec
2023-04-01 06:02:28,824 		2856 of 10000 with 99.16% 	 Time used:  0.55 sec
2023-04-01 06:02:29,371 		2880 of 10000 with 99.13% 	 Time used:  0.55 sec
2023-04-01 06:02:29,918 		2904 of 10000 with 99.10% 	 Time used:  0.55 sec
2023-04-01 06:02:30,465 		2928 of 10000 with 99.11% 	 Time used:  0.55 sec
2023-04-01 06:02:31,012 		2952 of 10000 with 99.09% 	 Time used:  0.55 sec
2023-04-01 06:02:31,560 		2976 of 10000 with 99.09% 	 Time used:  0.55 sec
2023-04-01 06:02:32,107 		3000 of 10000 with 99.10% 	 Time used:  0.55 sec
2023-04-01 06:02:32,654 		3024 of 10000 with 99.07% 	 Time used:  0.55 sec
2023-04-01 06:02:33,201 		3048 of 10000 with 99.08% 	 Time used:  0.55 sec
2023-04-01 06:02:33,748 		3072 of 10000 with 99.09% 	 Time used:  0.55 sec
2023-04-01 06:02:34,295 		3096 of 10000 with 99.06% 	 Time used:  0.55 sec
2023-04-01 06:02:34,842 		3120 of 10000 with 99.07% 	 Time used:  0.55 sec
2023-04-01 06:02:35,389 		3144 of 10000 with 99.08% 	 Time used:  0.55 sec
2023-04-01 06:02:35,936 		3168 of 10000 with 99.08% 	 Time used:  0.55 sec
2023-04-01 06:02:36,484 		3192 of 10000 with 99.09% 	 Time used:  0.55 sec
2023-04-01 06:02:37,032 		3216 of 10000 with 99.10% 	 Time used:  0.55 sec
2023-04-01 06:02:37,579 		3240 of 10000 with 99.07% 	 Time used:  0.55 sec
2023-04-01 06:02:38,125 		3264 of 10000 with 99.08% 	 Time used:  0.55 sec
2023-04-01 06:02:38,672 		3288 of 10000 with 99.09% 	 Time used:  0.55 sec
2023-04-01 06:02:39,220 		3312 of 10000 with 99.09% 	 Time used:  0.55 sec
2023-04-01 06:02:39,768 		3336 of 10000 with 99.10% 	 Time used:  0.55 sec
2023-04-01 06:02:40,317 		3360 of 10000 with 99.11% 	 Time used:  0.55 sec
2023-04-01 06:02:40,864 		3384 of 10000 with 99.11% 	 Time used:  0.55 sec
2023-04-01 06:02:41,411 		3408 of 10000 with 99.12% 	 Time used:  0.55 sec
2023-04-01 06:02:41,958 		3432 of 10000 with 99.10% 	 Time used:  0.55 sec
2023-04-01 06:02:42,505 		3456 of 10000 with 99.10% 	 Time used:  0.55 sec
2023-04-01 06:02:43,052 		3480 of 10000 with 99.11% 	 Time used:  0.55 sec
2023-04-01 06:02:43,599 		3504 of 10000 with 99.12% 	 Time used:  0.55 sec
2023-04-01 06:02:44,147 		3528 of 10000 with 99.12% 	 Time used:  0.55 sec
2023-04-01 06:02:44,695 		3552 of 10000 with 99.13% 	 Time used:  0.55 sec
2023-04-01 06:02:45,242 		3576 of 10000 with 99.13% 	 Time used:  0.55 sec
2023-04-01 06:02:45,789 		3600 of 10000 with 99.11% 	 Time used:  0.55 sec
2023-04-01 06:02:46,336 		3624 of 10000 with 99.12% 	 Time used:  0.55 sec
2023-04-01 06:02:46,884 		3648 of 10000 with 99.12% 	 Time used:  0.55 sec
2023-04-01 06:02:47,431 		3672 of 10000 with 99.13% 	 Time used:  0.55 sec
2023-04-01 06:02:47,978 		3696 of 10000 with 99.13% 	 Time used:  0.55 sec
2023-04-01 06:02:48,525 		3720 of 10000 with 99.14% 	 Time used:  0.55 sec
2023-04-01 06:02:49,072 		3744 of 10000 with 99.15% 	 Time used:  0.55 sec
2023-04-01 06:02:49,619 		3768 of 10000 with 99.15% 	 Time used:  0.55 sec
2023-04-01 06:02:50,166 		3792 of 10000 with 99.16% 	 Time used:  0.55 sec
2023-04-01 06:02:50,713 		3816 of 10000 with 99.14% 	 Time used:  0.55 sec
2023-04-01 06:02:51,260 		3840 of 10000 with 99.14% 	 Time used:  0.55 sec
2023-04-01 06:02:51,808 		3864 of 10000 with 99.15% 	 Time used:  0.55 sec
2023-04-01 06:02:52,354 		3888 of 10000 with 99.15% 	 Time used:  0.55 sec
2023-04-01 06:02:52,902 		3912 of 10000 with 99.16% 	 Time used:  0.55 sec
2023-04-01 06:02:53,449 		3936 of 10000 with 99.16% 	 Time used:  0.55 sec
2023-04-01 06:02:53,996 		3960 of 10000 with 99.17% 	 Time used:  0.55 sec
2023-04-01 06:02:54,542 		3984 of 10000 with 99.17% 	 Time used:  0.55 sec
2023-04-01 06:02:55,090 		4008 of 10000 with 99.15% 	 Time used:  0.55 sec
2023-04-01 06:02:55,637 		4032 of 10000 with 99.16% 	 Time used:  0.55 sec
2023-04-01 06:02:56,184 		4056 of 10000 with 99.16% 	 Time used:  0.55 sec
2023-04-01 06:02:56,731 		4080 of 10000 with 99.12% 	 Time used:  0.55 sec
2023-04-01 06:02:57,278 		4104 of 10000 with 99.12% 	 Time used:  0.55 sec
2023-04-01 06:02:57,825 		4128 of 10000 with 99.13% 	 Time used:  0.55 sec
2023-04-01 06:02:58,372 		4152 of 10000 with 99.13% 	 Time used:  0.55 sec
2023-04-01 06:02:58,919 		4176 of 10000 with 99.14% 	 Time used:  0.55 sec
2023-04-01 06:02:59,466 		4200 of 10000 with 99.12% 	 Time used:  0.55 sec
2023-04-01 06:03:00,013 		4224 of 10000 with 99.12% 	 Time used:  0.55 sec
2023-04-01 06:03:00,560 		4248 of 10000 with 99.13% 	 Time used:  0.55 sec
2023-04-01 06:03:01,108 		4272 of 10000 with 99.13% 	 Time used:  0.55 sec
2023-04-01 06:03:01,656 		4296 of 10000 with 99.14% 	 Time used:  0.55 sec
2023-04-01 06:03:02,203 		4320 of 10000 with 99.14% 	 Time used:  0.55 sec
2023-04-01 06:03:02,750 		4344 of 10000 with 99.15% 	 Time used:  0.55 sec
2023-04-01 06:03:03,297 		4368 of 10000 with 99.15% 	 Time used:  0.55 sec
2023-04-01 06:03:03,844 		4392 of 10000 with 99.16% 	 Time used:  0.55 sec
2023-04-01 06:03:04,391 		4416 of 10000 with 99.16% 	 Time used:  0.55 sec
2023-04-01 06:03:04,938 		4440 of 10000 with 99.17% 	 Time used:  0.55 sec
2023-04-01 06:03:05,485 		4464 of 10000 with 99.15% 	 Time used:  0.55 sec
2023-04-01 06:03:06,032 		4488 of 10000 with 99.15% 	 Time used:  0.55 sec
2023-04-01 06:03:06,580 		4512 of 10000 with 99.16% 	 Time used:  0.55 sec
2023-04-01 06:03:07,127 		4536 of 10000 with 99.16% 	 Time used:  0.55 sec
2023-04-01 06:03:07,674 		4560 of 10000 with 99.17% 	 Time used:  0.55 sec
2023-04-01 06:03:08,221 		4584 of 10000 with 99.17% 	 Time used:  0.55 sec
2023-04-01 06:03:08,768 		4608 of 10000 with 99.18% 	 Time used:  0.55 sec
2023-04-01 06:03:09,315 		4632 of 10000 with 99.16% 	 Time used:  0.55 sec
2023-04-01 06:03:09,862 		4656 of 10000 with 99.16% 	 Time used:  0.55 sec
2023-04-01 06:03:10,409 		4680 of 10000 with 99.17% 	 Time used:  0.55 sec
2023-04-01 06:03:10,956 		4704 of 10000 with 99.17% 	 Time used:  0.55 sec
2023-04-01 06:03:11,504 		4728 of 10000 with 99.18% 	 Time used:  0.55 sec
2023-04-01 06:03:12,051 		4752 of 10000 with 99.16% 	 Time used:  0.55 sec
2023-04-01 06:03:12,598 		4776 of 10000 with 99.14% 	 Time used:  0.55 sec
2023-04-01 06:03:13,145 		4800 of 10000 with 99.15% 	 Time used:  0.55 sec
2023-04-01 06:03:13,692 		4824 of 10000 with 99.13% 	 Time used:  0.55 sec
2023-04-01 06:03:14,239 		4848 of 10000 with 99.13% 	 Time used:  0.55 sec
2023-04-01 06:03:14,787 		4872 of 10000 with 99.14% 	 Time used:  0.55 sec
2023-04-01 06:03:15,334 		4896 of 10000 with 99.14% 	 Time used:  0.55 sec
2023-04-01 06:03:15,881 		4920 of 10000 with 99.15% 	 Time used:  0.55 sec
2023-04-01 06:03:16,427 		4944 of 10000 with 99.15% 	 Time used:  0.55 sec
2023-04-01 06:03:16,976 		4968 of 10000 with 99.15% 	 Time used:  0.55 sec
2023-04-01 06:03:17,523 		4992 of 10000 with 99.16% 	 Time used:  0.55 sec
2023-04-01 06:03:18,070 		5016 of 10000 with 99.16% 	 Time used:  0.55 sec
2023-04-01 06:03:18,617 		5040 of 10000 with 99.17% 	 Time used:  0.55 sec
2023-04-01 06:03:19,164 		5064 of 10000 with 99.17% 	 Time used:  0.55 sec
2023-04-01 06:03:19,711 		5088 of 10000 with 99.17% 	 Time used:  0.55 sec
2023-04-01 06:03:20,258 		5112 of 10000 with 99.18% 	 Time used:  0.55 sec
2023-04-01 06:03:20,805 		5136 of 10000 with 99.18% 	 Time used:  0.55 sec
2023-04-01 06:03:21,353 		5160 of 10000 with 99.19% 	 Time used:  0.55 sec
2023-04-01 06:03:21,900 		5184 of 10000 with 99.19% 	 Time used:  0.55 sec
2023-04-01 06:03:22,450 		5208 of 10000 with 99.19% 	 Time used:  0.55 sec
2023-04-01 06:03:22,997 		5232 of 10000 with 99.20% 	 Time used:  0.55 sec
2023-04-01 06:03:23,544 		5256 of 10000 with 99.20% 	 Time used:  0.55 sec
2023-04-01 06:03:24,091 		5280 of 10000 with 99.20% 	 Time used:  0.55 sec
2023-04-01 06:03:24,638 		5304 of 10000 with 99.21% 	 Time used:  0.55 sec
2023-04-01 06:03:25,185 		5328 of 10000 with 99.21% 	 Time used:  0.55 sec
2023-04-01 06:03:25,732 		5352 of 10000 with 99.22% 	 Time used:  0.55 sec
2023-04-01 06:03:26,280 		5376 of 10000 with 99.22% 	 Time used:  0.55 sec
2023-04-01 06:03:26,827 		5400 of 10000 with 99.22% 	 Time used:  0.55 sec
2023-04-01 06:03:27,375 		5424 of 10000 with 99.23% 	 Time used:  0.55 sec
2023-04-01 06:03:27,921 		5448 of 10000 with 99.23% 	 Time used:  0.55 sec
2023-04-01 06:03:28,468 		5472 of 10000 with 99.23% 	 Time used:  0.55 sec
2023-04-01 06:03:29,016 		5496 of 10000 with 99.24% 	 Time used:  0.55 sec
2023-04-01 06:03:29,563 		5520 of 10000 with 99.24% 	 Time used:  0.55 sec
2023-04-01 06:03:30,110 		5544 of 10000 with 99.24% 	 Time used:  0.55 sec
2023-04-01 06:03:30,656 		5568 of 10000 with 99.25% 	 Time used:  0.55 sec
2023-04-01 06:03:31,204 		5592 of 10000 with 99.25% 	 Time used:  0.55 sec
2023-04-01 06:03:31,752 		5616 of 10000 with 99.25% 	 Time used:  0.55 sec
2023-04-01 06:03:32,299 		5640 of 10000 with 99.26% 	 Time used:  0.55 sec
2023-04-01 06:03:32,846 		5664 of 10000 with 99.26% 	 Time used:  0.55 sec
2023-04-01 06:03:33,393 		5688 of 10000 with 99.26% 	 Time used:  0.55 sec
2023-04-01 06:03:33,940 		5712 of 10000 with 99.26% 	 Time used:  0.55 sec
2023-04-01 06:03:34,487 		5736 of 10000 with 99.27% 	 Time used:  0.55 sec
2023-04-01 06:03:35,034 		5760 of 10000 with 99.27% 	 Time used:  0.55 sec
2023-04-01 06:03:35,581 		5784 of 10000 with 99.27% 	 Time used:  0.55 sec
2023-04-01 06:03:36,128 		5808 of 10000 with 99.28% 	 Time used:  0.55 sec
2023-04-01 06:03:36,676 		5832 of 10000 with 99.28% 	 Time used:  0.55 sec
2023-04-01 06:03:37,223 		5856 of 10000 with 99.28% 	 Time used:  0.55 sec
2023-04-01 06:03:37,770 		5880 of 10000 with 99.29% 	 Time used:  0.55 sec
2023-04-01 06:03:38,317 		5904 of 10000 with 99.29% 	 Time used:  0.55 sec
2023-04-01 06:03:38,864 		5928 of 10000 with 99.29% 	 Time used:  0.55 sec
2023-04-01 06:03:39,411 		5952 of 10000 with 99.26% 	 Time used:  0.55 sec
2023-04-01 06:03:39,958 		5976 of 10000 with 99.26% 	 Time used:  0.55 sec
2023-04-01 06:03:40,506 		6000 of 10000 with 99.27% 	 Time used:  0.55 sec
2023-04-01 06:03:41,053 		6024 of 10000 with 99.27% 	 Time used:  0.55 sec
2023-04-01 06:03:41,600 		6048 of 10000 with 99.27% 	 Time used:  0.55 sec
2023-04-01 06:03:42,147 		6072 of 10000 with 99.28% 	 Time used:  0.55 sec
2023-04-01 06:03:42,695 		6096 of 10000 with 99.28% 	 Time used:  0.55 sec
2023-04-01 06:03:43,242 		6120 of 10000 with 99.28% 	 Time used:  0.55 sec
2023-04-01 06:03:43,789 		6144 of 10000 with 99.28% 	 Time used:  0.55 sec
2023-04-01 06:03:44,336 		6168 of 10000 with 99.29% 	 Time used:  0.55 sec
2023-04-01 06:03:44,883 		6192 of 10000 with 99.29% 	 Time used:  0.55 sec
2023-04-01 06:03:45,430 		6216 of 10000 with 99.29% 	 Time used:  0.55 sec
2023-04-01 06:03:45,977 		6240 of 10000 with 99.29% 	 Time used:  0.55 sec
2023-04-01 06:03:46,525 		6264 of 10000 with 99.30% 	 Time used:  0.55 sec
2023-04-01 06:03:47,072 		6288 of 10000 with 99.30% 	 Time used:  0.55 sec
2023-04-01 06:03:47,619 		6312 of 10000 with 99.30% 	 Time used:  0.55 sec
2023-04-01 06:03:48,166 		6336 of 10000 with 99.31% 	 Time used:  0.55 sec
2023-04-01 06:03:48,714 		6360 of 10000 with 99.31% 	 Time used:  0.55 sec
2023-04-01 06:03:49,261 		6384 of 10000 with 99.31% 	 Time used:  0.55 sec
2023-04-01 06:03:49,807 		6408 of 10000 with 99.31% 	 Time used:  0.55 sec
2023-04-01 06:03:50,354 		6432 of 10000 with 99.32% 	 Time used:  0.55 sec
2023-04-01 06:03:50,902 		6456 of 10000 with 99.32% 	 Time used:  0.55 sec
2023-04-01 06:03:51,449 		6480 of 10000 with 99.32% 	 Time used:  0.55 sec
2023-04-01 06:03:51,996 		6504 of 10000 with 99.32% 	 Time used:  0.55 sec
2023-04-01 06:03:52,542 		6528 of 10000 with 99.33% 	 Time used:  0.55 sec
2023-04-01 06:03:53,090 		6552 of 10000 with 99.33% 	 Time used:  0.55 sec
2023-04-01 06:03:53,637 		6576 of 10000 with 99.30% 	 Time used:  0.55 sec
2023-04-01 06:03:54,184 		6600 of 10000 with 99.29% 	 Time used:  0.55 sec
2023-04-01 06:03:54,731 		6624 of 10000 with 99.29% 	 Time used:  0.55 sec
2023-04-01 06:03:55,278 		6648 of 10000 with 99.29% 	 Time used:  0.55 sec
2023-04-01 06:03:55,825 		6672 of 10000 with 99.30% 	 Time used:  0.55 sec
2023-04-01 06:03:56,372 		6696 of 10000 with 99.30% 	 Time used:  0.55 sec
2023-04-01 06:03:56,919 		6720 of 10000 with 99.30% 	 Time used:  0.55 sec
2023-04-01 06:03:57,466 		6744 of 10000 with 99.30% 	 Time used:  0.55 sec
2023-04-01 06:03:58,013 		6768 of 10000 with 99.31% 	 Time used:  0.55 sec
2023-04-01 06:03:58,560 		6792 of 10000 with 99.31% 	 Time used:  0.55 sec
2023-04-01 06:03:59,107 		6816 of 10000 with 99.31% 	 Time used:  0.55 sec
2023-04-01 06:03:59,654 		6840 of 10000 with 99.31% 	 Time used:  0.55 sec
2023-04-01 06:04:00,201 		6864 of 10000 with 99.32% 	 Time used:  0.55 sec
2023-04-01 06:04:00,748 		6888 of 10000 with 99.32% 	 Time used:  0.55 sec
2023-04-01 06:04:01,295 		6912 of 10000 with 99.32% 	 Time used:  0.55 sec
2023-04-01 06:04:01,843 		6936 of 10000 with 99.32% 	 Time used:  0.55 sec
2023-04-01 06:04:02,390 		6960 of 10000 with 99.32% 	 Time used:  0.55 sec
2023-04-01 06:04:02,938 		6984 of 10000 with 99.33% 	 Time used:  0.55 sec
2023-04-01 06:04:03,485 		7008 of 10000 with 99.33% 	 Time used:  0.55 sec
2023-04-01 06:04:04,032 		7032 of 10000 with 99.33% 	 Time used:  0.55 sec
2023-04-01 06:04:04,579 		7056 of 10000 with 99.33% 	 Time used:  0.55 sec
2023-04-01 06:04:05,126 		7080 of 10000 with 99.34% 	 Time used:  0.55 sec
2023-04-01 06:04:05,673 		7104 of 10000 with 99.34% 	 Time used:  0.55 sec
2023-04-01 06:04:06,220 		7128 of 10000 with 99.34% 	 Time used:  0.55 sec
2023-04-01 06:04:06,767 		7152 of 10000 with 99.34% 	 Time used:  0.55 sec
2023-04-01 06:04:07,314 		7176 of 10000 with 99.35% 	 Time used:  0.55 sec
2023-04-01 06:04:07,861 		7200 of 10000 with 99.35% 	 Time used:  0.55 sec
2023-04-01 06:04:08,408 		7224 of 10000 with 99.35% 	 Time used:  0.55 sec
2023-04-01 06:04:08,955 		7248 of 10000 with 99.35% 	 Time used:  0.55 sec
2023-04-01 06:04:09,503 		7272 of 10000 with 99.35% 	 Time used:  0.55 sec
2023-04-01 06:04:10,051 		7296 of 10000 with 99.36% 	 Time used:  0.55 sec
2023-04-01 06:04:10,598 		7320 of 10000 with 99.36% 	 Time used:  0.55 sec
2023-04-01 06:04:11,145 		7344 of 10000 with 99.36% 	 Time used:  0.55 sec
2023-04-01 06:04:11,692 		7368 of 10000 with 99.36% 	 Time used:  0.55 sec
2023-04-01 06:04:12,239 		7392 of 10000 with 99.36% 	 Time used:  0.55 sec
2023-04-01 06:04:12,787 		7416 of 10000 with 99.37% 	 Time used:  0.55 sec
2023-04-01 06:04:13,334 		7440 of 10000 with 99.37% 	 Time used:  0.55 sec
2023-04-01 06:04:13,881 		7464 of 10000 with 99.37% 	 Time used:  0.55 sec
2023-04-01 06:04:14,428 		7488 of 10000 with 99.37% 	 Time used:  0.55 sec
2023-04-01 06:04:14,975 		7512 of 10000 with 99.37% 	 Time used:  0.55 sec
2023-04-01 06:04:15,522 		7536 of 10000 with 99.38% 	 Time used:  0.55 sec
2023-04-01 06:04:16,069 		7560 of 10000 with 99.38% 	 Time used:  0.55 sec
2023-04-01 06:04:16,616 		7584 of 10000 with 99.38% 	 Time used:  0.55 sec
2023-04-01 06:04:17,164 		7608 of 10000 with 99.38% 	 Time used:  0.55 sec
2023-04-01 06:04:17,711 		7632 of 10000 with 99.38% 	 Time used:  0.55 sec
2023-04-01 06:04:18,258 		7656 of 10000 with 99.39% 	 Time used:  0.55 sec
2023-04-01 06:04:18,805 		7680 of 10000 with 99.39% 	 Time used:  0.55 sec
2023-04-01 06:04:19,352 		7704 of 10000 with 99.39% 	 Time used:  0.55 sec
2023-04-01 06:04:19,899 		7728 of 10000 with 99.39% 	 Time used:  0.55 sec
2023-04-01 06:04:20,446 		7752 of 10000 with 99.39% 	 Time used:  0.55 sec
2023-04-01 06:04:20,993 		7776 of 10000 with 99.40% 	 Time used:  0.55 sec
2023-04-01 06:04:21,540 		7800 of 10000 with 99.40% 	 Time used:  0.55 sec
2023-04-01 06:04:22,087 		7824 of 10000 with 99.40% 	 Time used:  0.55 sec
2023-04-01 06:04:22,635 		7848 of 10000 with 99.40% 	 Time used:  0.55 sec
2023-04-01 06:04:23,182 		7872 of 10000 with 99.40% 	 Time used:  0.55 sec
2023-04-01 06:04:23,729 		7896 of 10000 with 99.40% 	 Time used:  0.55 sec
2023-04-01 06:04:24,276 		7920 of 10000 with 99.41% 	 Time used:  0.55 sec
2023-04-01 06:04:24,823 		7944 of 10000 with 99.41% 	 Time used:  0.55 sec
2023-04-01 06:04:25,370 		7968 of 10000 with 99.41% 	 Time used:  0.55 sec
2023-04-01 06:04:25,917 		7992 of 10000 with 99.41% 	 Time used:  0.55 sec
2023-04-01 06:04:26,464 		8016 of 10000 with 99.41% 	 Time used:  0.55 sec
2023-04-01 06:04:27,011 		8040 of 10000 with 99.42% 	 Time used:  0.55 sec
2023-04-01 06:04:27,559 		8064 of 10000 with 99.42% 	 Time used:  0.55 sec
2023-04-01 06:04:28,106 		8088 of 10000 with 99.42% 	 Time used:  0.55 sec
2023-04-01 06:04:28,653 		8112 of 10000 with 99.42% 	 Time used:  0.55 sec
2023-04-01 06:04:29,200 		8136 of 10000 with 99.42% 	 Time used:  0.55 sec
2023-04-01 06:04:29,747 		8160 of 10000 with 99.42% 	 Time used:  0.55 sec
2023-04-01 06:04:30,294 		8184 of 10000 with 99.43% 	 Time used:  0.55 sec
2023-04-01 06:04:30,841 		8208 of 10000 with 99.43% 	 Time used:  0.55 sec
2023-04-01 06:04:31,388 		8232 of 10000 with 99.43% 	 Time used:  0.55 sec
2023-04-01 06:04:31,936 		8256 of 10000 with 99.43% 	 Time used:  0.55 sec
2023-04-01 06:04:32,483 		8280 of 10000 with 99.43% 	 Time used:  0.55 sec
2023-04-01 06:04:33,030 		8304 of 10000 with 99.43% 	 Time used:  0.55 sec
2023-04-01 06:04:33,577 		8328 of 10000 with 99.40% 	 Time used:  0.55 sec
2023-04-01 06:04:34,124 		8352 of 10000 with 99.40% 	 Time used:  0.55 sec
2023-04-01 06:04:34,671 		8376 of 10000 with 99.40% 	 Time used:  0.55 sec
2023-04-01 06:04:35,218 		8400 of 10000 with 99.40% 	 Time used:  0.55 sec
2023-04-01 06:04:35,765 		8424 of 10000 with 99.39% 	 Time used:  0.55 sec
2023-04-01 06:04:36,312 		8448 of 10000 with 99.40% 	 Time used:  0.55 sec
2023-04-01 06:04:36,860 		8472 of 10000 with 99.40% 	 Time used:  0.55 sec
2023-04-01 06:04:37,407 		8496 of 10000 with 99.40% 	 Time used:  0.55 sec
2023-04-01 06:04:37,954 		8520 of 10000 with 99.40% 	 Time used:  0.55 sec
2023-04-01 06:04:38,501 		8544 of 10000 with 99.39% 	 Time used:  0.55 sec
2023-04-01 06:04:39,048 		8568 of 10000 with 99.39% 	 Time used:  0.55 sec
2023-04-01 06:04:39,595 		8592 of 10000 with 99.39% 	 Time used:  0.55 sec
2023-04-01 06:04:40,143 		8616 of 10000 with 99.40% 	 Time used:  0.55 sec
2023-04-01 06:04:40,691 		8640 of 10000 with 99.40% 	 Time used:  0.55 sec
2023-04-01 06:04:41,238 		8664 of 10000 with 99.40% 	 Time used:  0.55 sec
2023-04-01 06:04:41,785 		8688 of 10000 with 99.40% 	 Time used:  0.55 sec
2023-04-01 06:04:42,332 		8712 of 10000 with 99.40% 	 Time used:  0.55 sec
2023-04-01 06:04:42,879 		8736 of 10000 with 99.40% 	 Time used:  0.55 sec
2023-04-01 06:04:43,426 		8760 of 10000 with 99.41% 	 Time used:  0.55 sec
2023-04-01 06:04:43,975 		8784 of 10000 with 99.41% 	 Time used:  0.55 sec
2023-04-01 06:04:44,522 		8808 of 10000 with 99.41% 	 Time used:  0.55 sec
2023-04-01 06:04:45,069 		8832 of 10000 with 99.41% 	 Time used:  0.55 sec
2023-04-01 06:04:45,617 		8856 of 10000 with 99.41% 	 Time used:  0.55 sec
2023-04-01 06:04:46,164 		8880 of 10000 with 99.41% 	 Time used:  0.55 sec
2023-04-01 06:04:46,712 		8904 of 10000 with 99.42% 	 Time used:  0.55 sec
2023-04-01 06:04:47,259 		8928 of 10000 with 99.42% 	 Time used:  0.55 sec
2023-04-01 06:04:47,806 		8952 of 10000 with 99.42% 	 Time used:  0.55 sec
2023-04-01 06:04:48,353 		8976 of 10000 with 99.42% 	 Time used:  0.55 sec
2023-04-01 06:04:48,900 		9000 of 10000 with 99.42% 	 Time used:  0.55 sec
2023-04-01 06:04:49,447 		9024 of 10000 with 99.42% 	 Time used:  0.55 sec
2023-04-01 06:04:49,994 		9048 of 10000 with 99.43% 	 Time used:  0.55 sec
2023-04-01 06:04:50,540 		9072 of 10000 with 99.43% 	 Time used:  0.55 sec
2023-04-01 06:04:51,088 		9096 of 10000 with 99.43% 	 Time used:  0.55 sec
2023-04-01 06:04:51,635 		9120 of 10000 with 99.43% 	 Time used:  0.55 sec
2023-04-01 06:04:52,182 		9144 of 10000 with 99.43% 	 Time used:  0.55 sec
2023-04-01 06:04:52,729 		9168 of 10000 with 99.43% 	 Time used:  0.55 sec
2023-04-01 06:04:53,276 		9192 of 10000 with 99.43% 	 Time used:  0.55 sec
2023-04-01 06:04:53,823 		9216 of 10000 with 99.44% 	 Time used:  0.55 sec
2023-04-01 06:04:54,370 		9240 of 10000 with 99.44% 	 Time used:  0.55 sec
2023-04-01 06:04:54,917 		9264 of 10000 with 99.44% 	 Time used:  0.55 sec
2023-04-01 06:04:55,464 		9288 of 10000 with 99.44% 	 Time used:  0.55 sec
2023-04-01 06:04:56,011 		9312 of 10000 with 99.44% 	 Time used:  0.55 sec
2023-04-01 06:04:56,558 		9336 of 10000 with 99.44% 	 Time used:  0.55 sec
2023-04-01 06:04:57,105 		9360 of 10000 with 99.44% 	 Time used:  0.55 sec
2023-04-01 06:04:57,652 		9384 of 10000 with 99.45% 	 Time used:  0.55 sec
2023-04-01 06:04:58,199 		9408 of 10000 with 99.45% 	 Time used:  0.55 sec
2023-04-01 06:04:58,746 		9432 of 10000 with 99.45% 	 Time used:  0.55 sec
2023-04-01 06:04:59,293 		9456 of 10000 with 99.45% 	 Time used:  0.55 sec
2023-04-01 06:04:59,840 		9480 of 10000 with 99.45% 	 Time used:  0.55 sec
2023-04-01 06:05:00,387 		9504 of 10000 with 99.45% 	 Time used:  0.55 sec
2023-04-01 06:05:00,935 		9528 of 10000 with 99.45% 	 Time used:  0.55 sec
2023-04-01 06:05:01,482 		9552 of 10000 with 99.45% 	 Time used:  0.55 sec
2023-04-01 06:05:02,030 		9576 of 10000 with 99.45% 	 Time used:  0.55 sec
2023-04-01 06:05:02,577 		9600 of 10000 with 99.45% 	 Time used:  0.55 sec
2023-04-01 06:05:03,124 		9624 of 10000 with 99.45% 	 Time used:  0.55 sec
2023-04-01 06:05:03,671 		9648 of 10000 with 99.45% 	 Time used:  0.55 sec
2023-04-01 06:05:04,218 		9672 of 10000 with 99.45% 	 Time used:  0.55 sec
2023-04-01 06:05:04,766 		9696 of 10000 with 99.45% 	 Time used:  0.55 sec
2023-04-01 06:05:05,313 		9720 of 10000 with 99.45% 	 Time used:  0.55 sec
2023-04-01 06:05:05,860 		9744 of 10000 with 99.45% 	 Time used:  0.55 sec
2023-04-01 06:05:06,406 		9768 of 10000 with 99.45% 	 Time used:  0.55 sec
2023-04-01 06:05:06,954 		9792 of 10000 with 99.45% 	 Time used:  0.55 sec
2023-04-01 06:05:07,501 		9816 of 10000 with 99.45% 	 Time used:  0.55 sec
2023-04-01 06:05:08,048 		9840 of 10000 with 99.45% 	 Time used:  0.55 sec
2023-04-01 06:05:08,596 		9864 of 10000 with 99.45% 	 Time used:  0.55 sec
2023-04-01 06:05:09,143 		9888 of 10000 with 99.45% 	 Time used:  0.55 sec
2023-04-01 06:05:09,690 		9912 of 10000 with 99.46% 	 Time used:  0.55 sec
2023-04-01 06:05:10,237 		9936 of 10000 with 99.46% 	 Time used:  0.55 sec
2023-04-01 06:05:10,784 		9960 of 10000 with 99.46% 	 Time used:  0.55 sec
2023-04-01 06:05:11,331 		9984 of 10000 with 99.46% 	 Time used:  0.55 sec
2023-04-01 06:05:11,701 		10000 of 10000 with 99.46% 	 Time used:  0.37 sec
2023-04-01 06:05:11,701 
2023-04-01 06:05:11,702 			Learning rate: weights:   1.000e-06    
2023-04-01 06:05:11,702 			Last test performance: 99.46%
2023-04-01 06:05:11,702 ----------------
2023-04-01 06:05:22,969   97  =>  0    		Training 486 pattern with 100.00% 	Forward time: 	10.96 sec
2023-04-01 06:05:22,970 			Loss:    9.018e-04    			Backward time: 	 0.31 sec 
2023-04-01 06:05:22,970 ADAM: Layer 0 -> dw_min:1.0000e+00  dw_max:1.0000e+00 lr:1.0000e-06
2023-04-01 06:05:22,970 ADAM: Layer 1 -> dw_min:1.0000e+00  dw_max:1.0000e+00 lr:1.0000e-06
2023-04-01 06:05:22,970 ADAM: Layer 2 -> dw_min:1.0000e+00  dw_max:1.0000e+00 lr:1.0000e-06
2023-04-01 06:05:22,970 ADAM: Layer 3 -> dw_min:1.0000e+00  dw_max:1.0000e+00 lr:1.0000e-06
2023-04-01 06:05:23,135 			Learning rate: weights:   1.000e-06    
2023-04-01 06:05:23,135 			Last test performance: 99.46%
2023-04-01 06:05:23,135 ----------------
2023-04-01 06:05:34,396   97  =>  1    		Training 486 pattern with 100.00% 	Forward time: 	10.95 sec
2023-04-01 06:05:34,397 			Loss:    4.628e-04    			Backward time: 	 0.30 sec 
2023-04-01 06:05:34,397 ADAM: Layer 0 -> dw_min:1.0000e+00  dw_max:1.0000e+00 lr:1.0000e-06
2023-04-01 06:05:34,397 ADAM: Layer 1 -> dw_min:1.0000e+00  dw_max:1.0000e+00 lr:1.0000e-06
2023-04-01 06:05:34,397 ADAM: Layer 2 -> dw_min:1.0000e+00  dw_max:1.0000e+00 lr:1.0000e-06
2023-04-01 06:05:34,397 ADAM: Layer 3 -> dw_min:1.0000e+00  dw_max:1.0000e+00 lr:1.0000e-06
2023-04-01 06:05:34,414 			Learning rate: weights:   1.000e-06    
2023-04-01 06:05:34,414 			Last test performance: 99.46%
2023-04-01 06:05:34,414 ----------------
2023-04-01 06:05:45,676   97  =>  2    		Training 486 pattern with 100.00% 	Forward time: 	10.95 sec
2023-04-01 06:05:45,676 			Loss:    9.362e-04    			Backward time: 	 0.30 sec 
2023-04-01 06:05:45,676 ADAM: Layer 0 -> dw_min:1.0000e+00  dw_max:1.0000e+00 lr:1.0000e-06
2023-04-01 06:05:45,676 ADAM: Layer 1 -> dw_min:1.0000e+00  dw_max:1.0000e+00 lr:1.0000e-06
2023-04-01 06:05:45,676 ADAM: Layer 2 -> dw_min:1.0000e+00  dw_max:1.0000e+00 lr:1.0000e-06
2023-04-01 06:05:45,677 ADAM: Layer 3 -> dw_min:1.0000e+00  dw_max:1.0000e+00 lr:1.0000e-06
2023-04-01 06:05:45,694 			Learning rate: weights:   1.000e-06    
2023-04-01 06:05:45,694 			Last test performance: 99.46%
2023-04-01 06:05:45,694 ----------------
2023-04-01 06:05:56,954   97  =>  3    		Training 486 pattern with 100.00% 	Forward time: 	10.95 sec
2023-04-01 06:05:56,954 			Loss:    6.699e-04    			Backward time: 	 0.30 sec 
2023-04-01 06:05:56,954 ADAM: Layer 0 -> dw_min:1.0000e+00  dw_max:1.0000e+00 lr:1.0000e-06
2023-04-01 06:05:56,954 ADAM: Layer 1 -> dw_min:1.0000e+00  dw_max:1.0000e+00 lr:1.0000e-06
2023-04-01 06:05:56,954 ADAM: Layer 2 -> dw_min:1.0000e+00  dw_max:1.0000e+00 lr:1.0000e-06
2023-04-01 06:05:56,955 ADAM: Layer 3 -> dw_min:1.0000e+00  dw_max:1.0000e+00 lr:1.0000e-06
2023-04-01 06:05:56,973 			Learning rate: weights:   1.000e-06    
2023-04-01 06:05:56,974 			Last test performance: 99.46%
2023-04-01 06:05:56,974 ----------------
2023-04-01 06:06:08,238   97  =>  4    		Training 486 pattern with 99.79% 	Forward time: 	10.95 sec
2023-04-01 06:06:08,238 			Loss:    3.719e-03    			Backward time: 	 0.30 sec 
2023-04-01 06:06:08,238 ADAM: Layer 0 -> dw_min:1.0000e+00  dw_max:1.0000e+00 lr:1.0000e-06
2023-04-01 06:06:08,238 ADAM: Layer 1 -> dw_min:1.0000e+00  dw_max:1.0000e+00 lr:1.0000e-06
2023-04-01 06:06:08,238 ADAM: Layer 2 -> dw_min:1.0000e+00  dw_max:1.0000e+00 lr:1.0000e-06
2023-04-01 06:06:08,238 ADAM: Layer 3 -> dw_min:1.0000e+00  dw_max:1.0000e+00 lr:1.0000e-06
2023-04-01 06:06:08,329 			Learning rate: weights:   1.000e-06    
2023-04-01 06:06:08,329 			Last test performance: 99.46%
2023-04-01 06:06:08,330 ----------------
2023-04-01 06:06:19,593   97  =>  5    		Training 486 pattern with 100.00% 	Forward time: 	10.95 sec
2023-04-01 06:06:19,593 			Loss:    2.287e-03    			Backward time: 	 0.30 sec 
2023-04-01 06:06:19,593 ADAM: Layer 0 -> dw_min:1.0000e+00  dw_max:1.0000e+00 lr:1.0000e-06
2023-04-01 06:06:19,593 ADAM: Layer 1 -> dw_min:1.0000e+00  dw_max:1.0000e+00 lr:1.0000e-06
2023-04-01 06:06:19,593 ADAM: Layer 2 -> dw_min:1.0000e+00  dw_max:1.0000e+00 lr:1.0000e-06
2023-04-01 06:06:19,593 ADAM: Layer 3 -> dw_min:1.0000e+00  dw_max:1.0000e+00 lr:1.0000e-06
2023-04-01 06:06:19,653 			Learning rate: weights:   1.000e-06    
2023-04-01 06:06:19,653 			Last test performance: 99.46%
2023-04-01 06:06:19,653 ----------------
2023-04-01 06:06:30,915   97  =>  6    		Training 486 pattern with 100.00% 	Forward time: 	10.95 sec
2023-04-01 06:06:30,915 			Loss:    4.108e-04    			Backward time: 	 0.30 sec 
2023-04-01 06:06:30,915 ADAM: Layer 0 -> dw_min:1.0000e+00  dw_max:1.0000e+00 lr:1.0000e-06
2023-04-01 06:06:30,915 ADAM: Layer 1 -> dw_min:1.0000e+00  dw_max:1.0000e+00 lr:1.0000e-06
2023-04-01 06:06:30,915 ADAM: Layer 2 -> dw_min:1.0000e+00  dw_max:1.0000e+00 lr:1.0000e-06
2023-04-01 06:06:30,915 ADAM: Layer 3 -> dw_min:1.0000e+00  dw_max:1.0000e+00 lr:1.0000e-06
2023-04-01 06:06:30,988 			Learning rate: weights:   1.000e-06    
2023-04-01 06:06:30,988 			Last test performance: 99.46%
2023-04-01 06:06:30,989 ----------------
2023-04-01 06:06:42,251   97  =>  7    		Training 486 pattern with 100.00% 	Forward time: 	10.95 sec
2023-04-01 06:06:42,251 			Loss:    1.956e-04    			Backward time: 	 0.30 sec 
2023-04-01 06:06:42,251 ADAM: Layer 0 -> dw_min:1.0000e+00  dw_max:1.0000e+00 lr:1.0000e-06
2023-04-01 06:06:42,252 ADAM: Layer 1 -> dw_min:1.0000e+00  dw_max:1.0000e+00 lr:1.0000e-06
2023-04-01 06:06:42,252 ADAM: Layer 2 -> dw_min:1.0000e+00  dw_max:1.0000e+00 lr:1.0000e-06
2023-04-01 06:06:42,252 ADAM: Layer 3 -> dw_min:1.0000e+00  dw_max:1.0000e+00 lr:1.0000e-06
2023-04-01 06:06:42,310 			Learning rate: weights:   1.000e-06    
2023-04-01 06:06:42,310 			Last test performance: 99.46%
2023-04-01 06:06:42,310 ----------------
2023-04-01 06:06:53,573   97  =>  8    		Training 486 pattern with 100.00% 	Forward time: 	10.95 sec
2023-04-01 06:06:53,573 			Loss:    2.950e-04    			Backward time: 	 0.30 sec 
2023-04-01 06:06:53,573 ADAM: Layer 0 -> dw_min:1.0000e+00  dw_max:1.0000e+00 lr:1.0000e-06
2023-04-01 06:06:53,574 ADAM: Layer 1 -> dw_min:1.0000e+00  dw_max:1.0000e+00 lr:1.0000e-06
2023-04-01 06:06:53,574 ADAM: Layer 2 -> dw_min:1.0000e+00  dw_max:1.0000e+00 lr:1.0000e-06
2023-04-01 06:06:53,574 ADAM: Layer 3 -> dw_min:1.0000e+00  dw_max:1.0000e+00 lr:1.0000e-06
2023-04-01 06:06:53,592 			Learning rate: weights:   1.000e-06    
2023-04-01 06:06:53,592 			Last test performance: 99.46%
2023-04-01 06:06:53,592 ----------------
2023-04-01 06:07:04,856   97  =>  9    		Training 486 pattern with 99.79% 	Forward time: 	10.95 sec
2023-04-01 06:07:04,856 			Loss:    3.048e-03    			Backward time: 	 0.30 sec 
2023-04-01 06:07:04,857 ADAM: Layer 0 -> dw_min:1.0000e+00  dw_max:1.0000e+00 lr:1.0000e-06
2023-04-01 06:07:04,857 ADAM: Layer 1 -> dw_min:1.0000e+00  dw_max:1.0000e+00 lr:1.0000e-06
2023-04-01 06:07:04,857 ADAM: Layer 2 -> dw_min:1.0000e+00  dw_max:1.0000e+00 lr:1.0000e-06
2023-04-01 06:07:04,857 ADAM: Layer 3 -> dw_min:1.0000e+00  dw_max:1.0000e+00 lr:1.0000e-06
2023-04-01 06:07:04,914 			Learning rate: weights:   1.000e-06    
2023-04-01 06:07:04,914 			Last test performance: 99.46%
2023-04-01 06:07:04,914 ----------------
2023-04-01 06:07:16,176   97  =>  10   		Training 486 pattern with 100.00% 	Forward time: 	10.95 sec
2023-04-01 06:07:16,176 			Loss:    2.750e-04    			Backward time: 	 0.30 sec 
2023-04-01 06:07:16,176 ADAM: Layer 0 -> dw_min:1.0000e+00  dw_max:1.0000e+00 lr:1.0000e-06
2023-04-01 06:07:16,177 ADAM: Layer 1 -> dw_min:1.0000e+00  dw_max:1.0000e+00 lr:1.0000e-06
2023-04-01 06:07:16,177 ADAM: Layer 2 -> dw_min:1.0000e+00  dw_max:1.0000e+00 lr:1.0000e-06
2023-04-01 06:07:16,177 ADAM: Layer 3 -> dw_min:1.0000e+00  dw_max:1.0000e+00 lr:1.0000e-06
2023-04-01 06:07:16,235 			Learning rate: weights:   1.000e-06    
2023-04-01 06:07:16,235 			Last test performance: 99.46%
2023-04-01 06:07:16,235 ----------------
2023-04-01 06:07:27,503   97  =>  11   		Training 486 pattern with 100.00% 	Forward time: 	10.96 sec
2023-04-01 06:07:27,503 			Loss:    1.922e-04    			Backward time: 	 0.31 sec 
2023-04-01 06:07:27,504 ADAM: Layer 0 -> dw_min:1.0000e+00  dw_max:1.0000e+00 lr:1.0000e-06
2023-04-01 06:07:27,504 ADAM: Layer 1 -> dw_min:1.0000e+00  dw_max:1.0000e+00 lr:1.0000e-06
2023-04-01 06:07:27,504 ADAM: Layer 2 -> dw_min:1.0000e+00  dw_max:1.0000e+00 lr:1.0000e-06
2023-04-01 06:07:27,504 ADAM: Layer 3 -> dw_min:1.0000e+00  dw_max:1.0000e+00 lr:1.0000e-06
2023-04-01 06:07:27,563 			Learning rate: weights:   1.000e-06    
2023-04-01 06:07:27,563 			Last test performance: 99.46%
2023-04-01 06:07:27,563 ----------------
2023-04-01 06:07:38,827   97  =>  12   		Training 486 pattern with 100.00% 	Forward time: 	10.95 sec
2023-04-01 06:07:38,827 			Loss:    4.339e-04    			Backward time: 	 0.30 sec 
2023-04-01 06:07:38,827 ADAM: Layer 0 -> dw_min:1.0000e+00  dw_max:1.0000e+00 lr:1.0000e-06
2023-04-01 06:07:38,827 ADAM: Layer 1 -> dw_min:1.0000e+00  dw_max:1.0000e+00 lr:1.0000e-06
2023-04-01 06:07:38,827 ADAM: Layer 2 -> dw_min:1.0000e+00  dw_max:1.0000e+00 lr:1.0000e-06
2023-04-01 06:07:38,827 ADAM: Layer 3 -> dw_min:1.0000e+00  dw_max:1.0000e+00 lr:1.0000e-06
2023-04-01 06:07:38,845 			Learning rate: weights:   1.000e-06    
2023-04-01 06:07:38,845 			Last test performance: 99.46%
2023-04-01 06:07:38,845 ----------------
2023-04-01 06:07:50,108   97  =>  13   		Training 486 pattern with 99.79% 	Forward time: 	10.95 sec
2023-04-01 06:07:50,109 			Loss:    6.245e-03    			Backward time: 	 0.30 sec 
2023-04-01 06:07:50,109 ADAM: Layer 0 -> dw_min:1.0000e+00  dw_max:1.0000e+00 lr:1.0000e-06
2023-04-01 06:07:50,109 ADAM: Layer 1 -> dw_min:1.0000e+00  dw_max:1.0000e+00 lr:1.0000e-06
2023-04-01 06:07:50,109 ADAM: Layer 2 -> dw_min:1.0000e+00  dw_max:1.0000e+00 lr:1.0000e-06
2023-04-01 06:07:50,109 ADAM: Layer 3 -> dw_min:1.0000e+00  dw_max:1.0000e+00 lr:1.0000e-06
2023-04-01 06:07:50,126 			Learning rate: weights:   1.000e-06    
2023-04-01 06:07:50,126 			Last test performance: 99.46%
2023-04-01 06:07:50,126 ----------------
2023-04-01 06:08:01,386   97  =>  14   		Training 486 pattern with 100.00% 	Forward time: 	10.95 sec
2023-04-01 06:08:01,386 			Loss:    1.992e-04    			Backward time: 	 0.30 sec 
2023-04-01 06:08:01,386 ADAM: Layer 0 -> dw_min:1.0000e+00  dw_max:1.0000e+00 lr:1.0000e-06
2023-04-01 06:08:01,386 ADAM: Layer 1 -> dw_min:1.0000e+00  dw_max:1.0000e+00 lr:1.0000e-06
2023-04-01 06:08:01,386 ADAM: Layer 2 -> dw_min:1.0000e+00  dw_max:1.0000e+00 lr:1.0000e-06
2023-04-01 06:08:01,387 ADAM: Layer 3 -> dw_min:1.0000e+00  dw_max:1.0000e+00 lr:1.0000e-06
2023-04-01 06:08:01,445 			Learning rate: weights:   1.000e-06    
2023-04-01 06:08:01,446 			Last test performance: 99.46%
2023-04-01 06:08:01,446 ----------------
2023-04-01 06:08:12,708   97  =>  15   		Training 486 pattern with 100.00% 	Forward time: 	10.95 sec
2023-04-01 06:08:12,708 			Loss:    7.392e-04    			Backward time: 	 0.30 sec 
2023-04-01 06:08:12,709 ADAM: Layer 0 -> dw_min:1.0000e+00  dw_max:1.0000e+00 lr:1.0000e-06
2023-04-01 06:08:12,709 ADAM: Layer 1 -> dw_min:1.0000e+00  dw_max:1.0000e+00 lr:1.0000e-06
2023-04-01 06:08:12,709 ADAM: Layer 2 -> dw_min:1.0000e+00  dw_max:1.0000e+00 lr:1.0000e-06
2023-04-01 06:08:12,709 ADAM: Layer 3 -> dw_min:1.0000e+00  dw_max:1.0000e+00 lr:1.0000e-06
2023-04-01 06:08:12,725 			Learning rate: weights:   1.000e-06    
2023-04-01 06:08:12,726 			Last test performance: 99.46%
2023-04-01 06:08:12,726 ----------------
2023-04-01 06:08:23,986   97  =>  16   		Training 486 pattern with 100.00% 	Forward time: 	10.95 sec
2023-04-01 06:08:23,986 			Loss:    8.096e-04    			Backward time: 	 0.30 sec 
2023-04-01 06:08:23,986 ADAM: Layer 0 -> dw_min:1.0000e+00  dw_max:1.0000e+00 lr:1.0000e-06
2023-04-01 06:08:23,987 ADAM: Layer 1 -> dw_min:1.0000e+00  dw_max:1.0000e+00 lr:1.0000e-06
2023-04-01 06:08:23,987 ADAM: Layer 2 -> dw_min:1.0000e+00  dw_max:1.0000e+00 lr:1.0000e-06
2023-04-01 06:08:23,987 ADAM: Layer 3 -> dw_min:1.0000e+00  dw_max:1.0000e+00 lr:1.0000e-06
2023-04-01 06:08:24,006 			Learning rate: weights:   1.000e-06    
2023-04-01 06:08:24,006 			Last test performance: 99.46%
2023-04-01 06:08:24,006 ----------------
2023-04-01 06:08:35,269   97  =>  17   		Training 486 pattern with 100.00% 	Forward time: 	10.95 sec
2023-04-01 06:08:35,269 			Loss:    4.259e-04    			Backward time: 	 0.30 sec 
2023-04-01 06:08:35,270 ADAM: Layer 0 -> dw_min:1.0000e+00  dw_max:1.0000e+00 lr:1.0000e-06
2023-04-01 06:08:35,270 ADAM: Layer 1 -> dw_min:1.0000e+00  dw_max:1.0000e+00 lr:1.0000e-06
2023-04-01 06:08:35,270 ADAM: Layer 2 -> dw_min:1.0000e+00  dw_max:1.0000e+00 lr:1.0000e-06
2023-04-01 06:08:35,270 ADAM: Layer 3 -> dw_min:1.0000e+00  dw_max:1.0000e+00 lr:1.0000e-06
2023-04-01 06:08:35,400 			Learning rate: weights:   1.000e-06    
2023-04-01 06:08:35,400 			Last test performance: 99.46%
2023-04-01 06:08:35,400 ----------------
2023-04-01 06:08:46,665   97  =>  18   		Training 486 pattern with 100.00% 	Forward time: 	10.95 sec
2023-04-01 06:08:46,665 			Loss:    3.818e-04    			Backward time: 	 0.30 sec 
2023-04-01 06:08:46,665 ADAM: Layer 0 -> dw_min:1.0000e+00  dw_max:1.0000e+00 lr:1.0000e-06
2023-04-01 06:08:46,666 ADAM: Layer 1 -> dw_min:1.0000e+00  dw_max:1.0000e+00 lr:1.0000e-06
2023-04-01 06:08:46,666 ADAM: Layer 2 -> dw_min:1.0000e+00  dw_max:1.0000e+00 lr:1.0000e-06
2023-04-01 06:08:46,666 ADAM: Layer 3 -> dw_min:1.0000e+00  dw_max:1.0000e+00 lr:1.0000e-06
2023-04-01 06:08:46,780 			Learning rate: weights:   1.000e-06    
2023-04-01 06:08:46,780 			Last test performance: 99.46%
2023-04-01 06:08:46,780 ----------------
2023-04-01 06:08:58,042   97  =>  19   		Training 486 pattern with 100.00% 	Forward time: 	10.95 sec
2023-04-01 06:08:58,042 			Loss:    3.141e-04    			Backward time: 	 0.30 sec 
2023-04-01 06:08:58,042 ADAM: Layer 0 -> dw_min:1.0000e+00  dw_max:1.0000e+00 lr:1.0000e-06
2023-04-01 06:08:58,042 ADAM: Layer 1 -> dw_min:1.0000e+00  dw_max:1.0000e+00 lr:1.0000e-06
2023-04-01 06:08:58,042 ADAM: Layer 2 -> dw_min:1.0000e+00  dw_max:1.0000e+00 lr:1.0000e-06
2023-04-01 06:08:58,043 ADAM: Layer 3 -> dw_min:1.0000e+00  dw_max:1.0000e+00 lr:1.0000e-06
2023-04-01 06:08:58,127 			Learning rate: weights:   1.000e-06    
2023-04-01 06:08:58,127 			Last test performance: 99.46%
2023-04-01 06:08:58,127 ----------------
2023-04-01 06:09:09,386   97  =>  20   		Training 486 pattern with 100.00% 	Forward time: 	10.95 sec
2023-04-01 06:09:09,386 			Loss:    1.054e-03    			Backward time: 	 0.30 sec 
2023-04-01 06:09:09,387 ADAM: Layer 0 -> dw_min:1.0000e+00  dw_max:1.0000e+00 lr:1.0000e-06
2023-04-01 06:09:09,387 ADAM: Layer 1 -> dw_min:1.0000e+00  dw_max:1.0000e+00 lr:1.0000e-06
2023-04-01 06:09:09,387 ADAM: Layer 2 -> dw_min:1.0000e+00  dw_max:1.0000e+00 lr:1.0000e-06
2023-04-01 06:09:09,387 ADAM: Layer 3 -> dw_min:1.0000e+00  dw_max:1.0000e+00 lr:1.0000e-06
2023-04-01 06:09:09,403 			Learning rate: weights:   1.000e-06    
2023-04-01 06:09:09,403 			Last test performance: 99.46%
2023-04-01 06:09:09,403 ----------------
2023-04-01 06:09:20,665   97  =>  21   		Training 486 pattern with 100.00% 	Forward time: 	10.95 sec
2023-04-01 06:09:20,665 			Loss:    6.390e-04    			Backward time: 	 0.30 sec 
2023-04-01 06:09:20,666 ADAM: Layer 0 -> dw_min:1.0000e+00  dw_max:1.0000e+00 lr:1.0000e-06
2023-04-01 06:09:20,666 ADAM: Layer 1 -> dw_min:1.0000e+00  dw_max:1.0000e+00 lr:1.0000e-06
2023-04-01 06:09:20,666 ADAM: Layer 2 -> dw_min:1.0000e+00  dw_max:1.0000e+00 lr:1.0000e-06
2023-04-01 06:09:20,666 ADAM: Layer 3 -> dw_min:1.0000e+00  dw_max:1.0000e+00 lr:1.0000e-06
2023-04-01 06:09:20,685 			Learning rate: weights:   1.000e-06    
2023-04-01 06:09:20,685 			Last test performance: 99.46%
2023-04-01 06:09:20,685 ----------------
2023-04-01 06:09:31,951   97  =>  22   		Training 486 pattern with 100.00% 	Forward time: 	10.96 sec
2023-04-01 06:09:31,951 			Loss:    2.116e-04    			Backward time: 	 0.30 sec 
2023-04-01 06:09:31,952 ADAM: Layer 0 -> dw_min:1.0000e+00  dw_max:1.0000e+00 lr:1.0000e-06
2023-04-01 06:09:31,952 ADAM: Layer 1 -> dw_min:1.0000e+00  dw_max:1.0000e+00 lr:1.0000e-06
2023-04-01 06:09:31,952 ADAM: Layer 2 -> dw_min:1.0000e+00  dw_max:1.0000e+00 lr:1.0000e-06
2023-04-01 06:09:31,952 ADAM: Layer 3 -> dw_min:1.0000e+00  dw_max:1.0000e+00 lr:1.0000e-06
2023-04-01 06:09:31,984 			Learning rate: weights:   1.000e-06    
2023-04-01 06:09:31,984 			Last test performance: 99.46%
2023-04-01 06:09:31,984 ----------------
2023-04-01 06:09:43,245   97  =>  23   		Training 486 pattern with 100.00% 	Forward time: 	10.95 sec
2023-04-01 06:09:43,245 			Loss:    2.508e-04    			Backward time: 	 0.30 sec 
2023-04-01 06:09:43,245 ADAM: Layer 0 -> dw_min:1.0000e+00  dw_max:1.0000e+00 lr:1.0000e-06
2023-04-01 06:09:43,245 ADAM: Layer 1 -> dw_min:1.0000e+00  dw_max:1.0000e+00 lr:1.0000e-06
2023-04-01 06:09:43,246 ADAM: Layer 2 -> dw_min:1.0000e+00  dw_max:1.0000e+00 lr:1.0000e-06
2023-04-01 06:09:43,246 ADAM: Layer 3 -> dw_min:1.0000e+00  dw_max:1.0000e+00 lr:1.0000e-06
2023-04-01 06:09:43,332 			Learning rate: weights:   1.000e-06    
2023-04-01 06:09:43,332 			Last test performance: 99.46%
2023-04-01 06:09:43,332 ----------------
2023-04-01 06:09:54,593   97  =>  24   		Training 486 pattern with 100.00% 	Forward time: 	10.95 sec
2023-04-01 06:09:54,593 			Loss:    1.162e-03    			Backward time: 	 0.30 sec 
2023-04-01 06:09:54,593 ADAM: Layer 0 -> dw_min:1.0000e+00  dw_max:1.0000e+00 lr:1.0000e-06
2023-04-01 06:09:54,593 ADAM: Layer 1 -> dw_min:1.0000e+00  dw_max:1.0000e+00 lr:1.0000e-06
2023-04-01 06:09:54,593 ADAM: Layer 2 -> dw_min:1.0000e+00  dw_max:1.0000e+00 lr:1.0000e-06
2023-04-01 06:09:54,593 ADAM: Layer 3 -> dw_min:1.0000e+00  dw_max:1.0000e+00 lr:1.0000e-06
2023-04-01 06:09:54,653 			Learning rate: weights:   1.000e-06    
2023-04-01 06:09:54,653 			Last test performance: 99.46%
2023-04-01 06:09:54,653 ----------------
2023-04-01 06:10:05,913   97  =>  25   		Training 486 pattern with 100.00% 	Forward time: 	10.95 sec
2023-04-01 06:10:05,913 			Loss:    9.600e-04    			Backward time: 	 0.30 sec 
2023-04-01 06:10:05,914 ADAM: Layer 0 -> dw_min:1.0000e+00  dw_max:1.0000e+00 lr:1.0000e-06
2023-04-01 06:10:05,914 ADAM: Layer 1 -> dw_min:1.0000e+00  dw_max:1.0000e+00 lr:1.0000e-06
2023-04-01 06:10:05,914 ADAM: Layer 2 -> dw_min:1.0000e+00  dw_max:1.0000e+00 lr:1.0000e-06
2023-04-01 06:10:05,914 ADAM: Layer 3 -> dw_min:1.0000e+00  dw_max:1.0000e+00 lr:1.0000e-06
2023-04-01 06:10:05,932 			Learning rate: weights:   1.000e-06    
2023-04-01 06:10:05,932 			Last test performance: 99.46%
2023-04-01 06:10:05,932 ----------------
2023-04-01 06:10:17,195   97  =>  26   		Training 486 pattern with 100.00% 	Forward time: 	10.95 sec
2023-04-01 06:10:17,195 			Loss:    1.119e-03    			Backward time: 	 0.30 sec 
2023-04-01 06:10:17,195 ADAM: Layer 0 -> dw_min:1.0000e+00  dw_max:1.0000e+00 lr:1.0000e-06
2023-04-01 06:10:17,195 ADAM: Layer 1 -> dw_min:1.0000e+00  dw_max:1.0000e+00 lr:1.0000e-06
2023-04-01 06:10:17,195 ADAM: Layer 2 -> dw_min:1.0000e+00  dw_max:1.0000e+00 lr:1.0000e-06
2023-04-01 06:10:17,195 ADAM: Layer 3 -> dw_min:1.0000e+00  dw_max:1.0000e+00 lr:1.0000e-06
2023-04-01 06:10:17,214 			Learning rate: weights:   1.000e-06    
2023-04-01 06:10:17,214 			Last test performance: 99.46%
2023-04-01 06:10:17,214 ----------------
2023-04-01 06:10:28,476   97  =>  27   		Training 486 pattern with 100.00% 	Forward time: 	10.95 sec
2023-04-01 06:10:28,476 			Loss:    1.430e-03    			Backward time: 	 0.30 sec 
2023-04-01 06:10:28,476 ADAM: Layer 0 -> dw_min:1.0000e+00  dw_max:1.0000e+00 lr:1.0000e-06
2023-04-01 06:10:28,476 ADAM: Layer 1 -> dw_min:1.0000e+00  dw_max:1.0000e+00 lr:1.0000e-06
2023-04-01 06:10:28,476 ADAM: Layer 2 -> dw_min:1.0000e+00  dw_max:1.0000e+00 lr:1.0000e-06
2023-04-01 06:10:28,476 ADAM: Layer 3 -> dw_min:1.0000e+00  dw_max:1.0000e+00 lr:1.0000e-06
2023-04-01 06:10:28,495 			Learning rate: weights:   1.000e-06    
2023-04-01 06:10:28,495 			Last test performance: 99.46%
2023-04-01 06:10:28,495 ----------------
2023-04-01 06:10:39,756   97  =>  28   		Training 486 pattern with 100.00% 	Forward time: 	10.95 sec
2023-04-01 06:10:39,756 			Loss:    6.785e-04    			Backward time: 	 0.30 sec 
2023-04-01 06:10:39,756 ADAM: Layer 0 -> dw_min:1.0000e+00  dw_max:1.0000e+00 lr:1.0000e-06
2023-04-01 06:10:39,756 ADAM: Layer 1 -> dw_min:1.0000e+00  dw_max:1.0000e+00 lr:1.0000e-06
2023-04-01 06:10:39,757 ADAM: Layer 2 -> dw_min:1.0000e+00  dw_max:1.0000e+00 lr:1.0000e-06
2023-04-01 06:10:39,757 ADAM: Layer 3 -> dw_min:1.0000e+00  dw_max:1.0000e+00 lr:1.0000e-06
2023-04-01 06:10:39,860 			Learning rate: weights:   1.000e-06    
2023-04-01 06:10:39,860 			Last test performance: 99.46%
2023-04-01 06:10:39,860 ----------------
2023-04-01 06:10:51,124   97  =>  29   		Training 486 pattern with 100.00% 	Forward time: 	10.95 sec
2023-04-01 06:10:51,124 			Loss:    1.631e-04    			Backward time: 	 0.30 sec 
2023-04-01 06:10:51,124 ADAM: Layer 0 -> dw_min:1.0000e+00  dw_max:1.0000e+00 lr:1.0000e-06
2023-04-01 06:10:51,125 ADAM: Layer 1 -> dw_min:1.0000e+00  dw_max:1.0000e+00 lr:1.0000e-06
2023-04-01 06:10:51,125 ADAM: Layer 2 -> dw_min:1.0000e+00  dw_max:1.0000e+00 lr:1.0000e-06
2023-04-01 06:10:51,125 ADAM: Layer 3 -> dw_min:1.0000e+00  dw_max:1.0000e+00 lr:1.0000e-06
2023-04-01 06:10:51,185 			Learning rate: weights:   1.000e-06    
2023-04-01 06:10:51,185 			Last test performance: 99.46%
2023-04-01 06:10:51,185 ----------------
2023-04-01 06:11:02,450   97  =>  30   		Training 486 pattern with 100.00% 	Forward time: 	10.95 sec
2023-04-01 06:11:02,450 			Loss:    2.366e-04    			Backward time: 	 0.30 sec 
2023-04-01 06:11:02,450 ADAM: Layer 0 -> dw_min:1.0000e+00  dw_max:1.0000e+00 lr:1.0000e-06
2023-04-01 06:11:02,450 ADAM: Layer 1 -> dw_min:1.0000e+00  dw_max:1.0000e+00 lr:1.0000e-06
2023-04-01 06:11:02,451 ADAM: Layer 2 -> dw_min:1.0000e+00  dw_max:1.0000e+00 lr:1.0000e-06
2023-04-01 06:11:02,451 ADAM: Layer 3 -> dw_min:1.0000e+00  dw_max:1.0000e+00 lr:1.0000e-06
2023-04-01 06:11:02,530 			Learning rate: weights:   1.000e-06    
2023-04-01 06:11:02,530 			Last test performance: 99.46%
2023-04-01 06:11:02,530 ----------------
2023-04-01 06:11:13,817   97  =>  31   		Training 486 pattern with 100.00% 	Forward time: 	10.98 sec
2023-04-01 06:11:13,817 			Loss:    1.399e-03    			Backward time: 	 0.30 sec 
2023-04-01 06:11:13,818 ADAM: Layer 0 -> dw_min:1.0000e+00  dw_max:1.0000e+00 lr:1.0000e-06
2023-04-01 06:11:13,818 ADAM: Layer 1 -> dw_min:1.0000e+00  dw_max:1.0000e+00 lr:1.0000e-06
2023-04-01 06:11:13,818 ADAM: Layer 2 -> dw_min:1.0000e+00  dw_max:1.0000e+00 lr:1.0000e-06
2023-04-01 06:11:13,818 ADAM: Layer 3 -> dw_min:1.0000e+00  dw_max:1.0000e+00 lr:1.0000e-06
2023-04-01 06:11:13,876 			Learning rate: weights:   1.000e-06    
2023-04-01 06:11:13,876 			Last test performance: 99.46%
2023-04-01 06:11:13,876 ----------------
2023-04-01 06:11:25,145   97  =>  32   		Training 486 pattern with 100.00% 	Forward time: 	10.96 sec
2023-04-01 06:11:25,145 			Loss:    6.853e-04    			Backward time: 	 0.30 sec 
2023-04-01 06:11:25,145 ADAM: Layer 0 -> dw_min:1.0000e+00  dw_max:1.0000e+00 lr:1.0000e-06
2023-04-01 06:11:25,145 ADAM: Layer 1 -> dw_min:1.0000e+00  dw_max:1.0000e+00 lr:1.0000e-06
2023-04-01 06:11:25,145 ADAM: Layer 2 -> dw_min:1.0000e+00  dw_max:1.0000e+00 lr:1.0000e-06
2023-04-01 06:11:25,145 ADAM: Layer 3 -> dw_min:1.0000e+00  dw_max:1.0000e+00 lr:1.0000e-06
2023-04-01 06:11:25,205 			Learning rate: weights:   1.000e-06    
2023-04-01 06:11:25,205 			Last test performance: 99.46%
2023-04-01 06:11:25,205 ----------------
2023-04-01 06:11:36,467   97  =>  33   		Training 486 pattern with 99.79% 	Forward time: 	10.95 sec
2023-04-01 06:11:36,467 			Loss:    7.053e-03    			Backward time: 	 0.30 sec 
2023-04-01 06:11:36,467 ADAM: Layer 0 -> dw_min:1.0000e+00  dw_max:1.0000e+00 lr:1.0000e-06
2023-04-01 06:11:36,467 ADAM: Layer 1 -> dw_min:1.0000e+00  dw_max:1.0000e+00 lr:1.0000e-06
2023-04-01 06:11:36,467 ADAM: Layer 2 -> dw_min:1.0000e+00  dw_max:1.0000e+00 lr:1.0000e-06
2023-04-01 06:11:36,467 ADAM: Layer 3 -> dw_min:1.0000e+00  dw_max:1.0000e+00 lr:1.0000e-06
2023-04-01 06:11:36,533 			Learning rate: weights:   1.000e-06    
2023-04-01 06:11:36,533 			Last test performance: 99.46%
2023-04-01 06:11:36,533 ----------------
2023-04-01 06:11:47,796   97  =>  34   		Training 486 pattern with 100.00% 	Forward time: 	10.95 sec
2023-04-01 06:11:47,796 			Loss:    1.292e-04    			Backward time: 	 0.30 sec 
2023-04-01 06:11:47,796 ADAM: Layer 0 -> dw_min:1.0000e+00  dw_max:1.0000e+00 lr:1.0000e-06
2023-04-01 06:11:47,796 ADAM: Layer 1 -> dw_min:1.0000e+00  dw_max:1.0000e+00 lr:1.0000e-06
2023-04-01 06:11:47,797 ADAM: Layer 2 -> dw_min:1.0000e+00  dw_max:1.0000e+00 lr:1.0000e-06
2023-04-01 06:11:47,797 ADAM: Layer 3 -> dw_min:1.0000e+00  dw_max:1.0000e+00 lr:1.0000e-06
2023-04-01 06:11:47,839 			Learning rate: weights:   1.000e-06    
2023-04-01 06:11:47,839 			Last test performance: 99.46%
2023-04-01 06:11:47,839 ----------------
2023-04-01 06:11:59,098   97  =>  35   		Training 486 pattern with 100.00% 	Forward time: 	10.95 sec
2023-04-01 06:11:59,098 			Loss:    7.147e-04    			Backward time: 	 0.30 sec 
2023-04-01 06:11:59,098 ADAM: Layer 0 -> dw_min:1.0000e+00  dw_max:1.0000e+00 lr:1.0000e-06
2023-04-01 06:11:59,098 ADAM: Layer 1 -> dw_min:1.0000e+00  dw_max:1.0000e+00 lr:1.0000e-06
2023-04-01 06:11:59,098 ADAM: Layer 2 -> dw_min:1.0000e+00  dw_max:1.0000e+00 lr:1.0000e-06
2023-04-01 06:11:59,099 ADAM: Layer 3 -> dw_min:1.0000e+00  dw_max:1.0000e+00 lr:1.0000e-06
2023-04-01 06:11:59,115 			Learning rate: weights:   1.000e-06    
2023-04-01 06:11:59,115 			Last test performance: 99.46%
2023-04-01 06:11:59,115 ----------------
2023-04-01 06:12:10,376   97  =>  36   		Training 486 pattern with 100.00% 	Forward time: 	10.95 sec
2023-04-01 06:12:10,376 			Loss:    6.354e-04    			Backward time: 	 0.30 sec 
2023-04-01 06:12:10,376 ADAM: Layer 0 -> dw_min:1.0000e+00  dw_max:1.0000e+00 lr:1.0000e-06
2023-04-01 06:12:10,376 ADAM: Layer 1 -> dw_min:1.0000e+00  dw_max:1.0000e+00 lr:1.0000e-06
2023-04-01 06:12:10,376 ADAM: Layer 2 -> dw_min:1.0000e+00  dw_max:1.0000e+00 lr:1.0000e-06
2023-04-01 06:12:10,376 ADAM: Layer 3 -> dw_min:1.0000e+00  dw_max:1.0000e+00 lr:1.0000e-06
2023-04-01 06:12:10,437 			Learning rate: weights:   1.000e-06    
2023-04-01 06:12:10,437 			Last test performance: 99.46%
2023-04-01 06:12:10,437 ----------------
2023-04-01 06:12:21,698   97  =>  37   		Training 486 pattern with 100.00% 	Forward time: 	10.95 sec
2023-04-01 06:12:21,698 			Loss:    1.045e-03    			Backward time: 	 0.30 sec 
2023-04-01 06:12:21,699 ADAM: Layer 0 -> dw_min:1.0000e+00  dw_max:1.0000e+00 lr:1.0000e-06
2023-04-01 06:12:21,699 ADAM: Layer 1 -> dw_min:1.0000e+00  dw_max:1.0000e+00 lr:1.0000e-06
2023-04-01 06:12:21,699 ADAM: Layer 2 -> dw_min:1.0000e+00  dw_max:1.0000e+00 lr:1.0000e-06
2023-04-01 06:12:21,699 ADAM: Layer 3 -> dw_min:1.0000e+00  dw_max:1.0000e+00 lr:1.0000e-06
2023-04-01 06:12:21,717 			Learning rate: weights:   1.000e-06    
2023-04-01 06:12:21,717 			Last test performance: 99.46%
2023-04-01 06:12:21,717 ----------------
2023-04-01 06:12:32,978   97  =>  38   		Training 486 pattern with 100.00% 	Forward time: 	10.95 sec
2023-04-01 06:12:32,978 			Loss:    4.039e-04    			Backward time: 	 0.30 sec 
2023-04-01 06:12:32,978 ADAM: Layer 0 -> dw_min:1.0000e+00  dw_max:1.0000e+00 lr:1.0000e-06
2023-04-01 06:12:32,978 ADAM: Layer 1 -> dw_min:1.0000e+00  dw_max:1.0000e+00 lr:1.0000e-06
2023-04-01 06:12:32,978 ADAM: Layer 2 -> dw_min:1.0000e+00  dw_max:1.0000e+00 lr:1.0000e-06
2023-04-01 06:12:32,978 ADAM: Layer 3 -> dw_min:1.0000e+00  dw_max:1.0000e+00 lr:1.0000e-06
2023-04-01 06:12:33,045 			Learning rate: weights:   1.000e-06    
2023-04-01 06:12:33,045 			Last test performance: 99.46%
2023-04-01 06:12:33,045 ----------------
2023-04-01 06:12:44,306   97  =>  39   		Training 486 pattern with 100.00% 	Forward time: 	10.95 sec
2023-04-01 06:12:44,306 			Loss:    2.340e-03    			Backward time: 	 0.30 sec 
2023-04-01 06:12:44,307 ADAM: Layer 0 -> dw_min:1.0000e+00  dw_max:1.0000e+00 lr:1.0000e-06
2023-04-01 06:12:44,307 ADAM: Layer 1 -> dw_min:1.0000e+00  dw_max:1.0000e+00 lr:1.0000e-06
2023-04-01 06:12:44,307 ADAM: Layer 2 -> dw_min:1.0000e+00  dw_max:1.0000e+00 lr:1.0000e-06
2023-04-01 06:12:44,307 ADAM: Layer 3 -> dw_min:1.0000e+00  dw_max:1.0000e+00 lr:1.0000e-06
2023-04-01 06:12:44,403 			Learning rate: weights:   1.000e-06    
2023-04-01 06:12:44,403 			Last test performance: 99.46%
2023-04-01 06:12:44,403 ----------------
2023-04-01 06:12:55,666   97  =>  40   		Training 486 pattern with 100.00% 	Forward time: 	10.95 sec
2023-04-01 06:12:55,666 			Loss:    2.704e-04    			Backward time: 	 0.31 sec 
2023-04-01 06:12:55,666 ADAM: Layer 0 -> dw_min:1.0000e+00  dw_max:1.0000e+00 lr:1.0000e-06
2023-04-01 06:12:55,666 ADAM: Layer 1 -> dw_min:1.0000e+00  dw_max:1.0000e+00 lr:1.0000e-06
2023-04-01 06:12:55,667 ADAM: Layer 2 -> dw_min:1.0000e+00  dw_max:1.0000e+00 lr:1.0000e-06
2023-04-01 06:12:55,667 ADAM: Layer 3 -> dw_min:1.0000e+00  dw_max:1.0000e+00 lr:1.0000e-06
2023-04-01 06:12:55,688 			Learning rate: weights:   1.000e-06    
2023-04-01 06:12:55,688 			Last test performance: 99.46%
2023-04-01 06:12:55,688 ----------------
2023-04-01 06:13:06,949   97  =>  41   		Training 486 pattern with 100.00% 	Forward time: 	10.95 sec
2023-04-01 06:13:06,949 			Loss:    8.608e-04    			Backward time: 	 0.30 sec 
2023-04-01 06:13:06,950 ADAM: Layer 0 -> dw_min:1.0000e+00  dw_max:1.0000e+00 lr:1.0000e-06
2023-04-01 06:13:06,950 ADAM: Layer 1 -> dw_min:1.0000e+00  dw_max:1.0000e+00 lr:1.0000e-06
2023-04-01 06:13:06,950 ADAM: Layer 2 -> dw_min:1.0000e+00  dw_max:1.0000e+00 lr:1.0000e-06
2023-04-01 06:13:06,950 ADAM: Layer 3 -> dw_min:1.0000e+00  dw_max:1.0000e+00 lr:1.0000e-06
2023-04-01 06:13:06,968 			Learning rate: weights:   1.000e-06    
2023-04-01 06:13:06,968 			Last test performance: 99.46%
2023-04-01 06:13:06,968 ----------------
2023-04-01 06:13:18,231   97  =>  42   		Training 486 pattern with 100.00% 	Forward time: 	10.95 sec
2023-04-01 06:13:18,231 			Loss:    4.208e-04    			Backward time: 	 0.30 sec 
2023-04-01 06:13:18,231 ADAM: Layer 0 -> dw_min:1.0000e+00  dw_max:1.0000e+00 lr:1.0000e-06
2023-04-01 06:13:18,231 ADAM: Layer 1 -> dw_min:1.0000e+00  dw_max:1.0000e+00 lr:1.0000e-06
2023-04-01 06:13:18,231 ADAM: Layer 2 -> dw_min:1.0000e+00  dw_max:1.0000e+00 lr:1.0000e-06
2023-04-01 06:13:18,231 ADAM: Layer 3 -> dw_min:1.0000e+00  dw_max:1.0000e+00 lr:1.0000e-06
2023-04-01 06:13:18,293 			Learning rate: weights:   1.000e-06    
2023-04-01 06:13:18,293 			Last test performance: 99.46%
2023-04-01 06:13:18,293 ----------------
2023-04-01 06:13:29,558   97  =>  43   		Training 486 pattern with 100.00% 	Forward time: 	10.96 sec
2023-04-01 06:13:29,558 			Loss:    1.021e-03    			Backward time: 	 0.30 sec 
2023-04-01 06:13:29,558 ADAM: Layer 0 -> dw_min:1.0000e+00  dw_max:1.0000e+00 lr:1.0000e-06
2023-04-01 06:13:29,558 ADAM: Layer 1 -> dw_min:1.0000e+00  dw_max:1.0000e+00 lr:1.0000e-06
2023-04-01 06:13:29,558 ADAM: Layer 2 -> dw_min:1.0000e+00  dw_max:1.0000e+00 lr:1.0000e-06
2023-04-01 06:13:29,559 ADAM: Layer 3 -> dw_min:1.0000e+00  dw_max:1.0000e+00 lr:1.0000e-06
2023-04-01 06:13:29,577 			Learning rate: weights:   1.000e-06    
2023-04-01 06:13:29,577 			Last test performance: 99.46%
2023-04-01 06:13:29,577 ----------------
2023-04-01 06:13:40,838   97  =>  44   		Training 486 pattern with 100.00% 	Forward time: 	10.95 sec
2023-04-01 06:13:40,838 			Loss:    8.954e-04    			Backward time: 	 0.30 sec 
2023-04-01 06:13:40,838 ADAM: Layer 0 -> dw_min:1.0000e+00  dw_max:1.0000e+00 lr:1.0000e-06
2023-04-01 06:13:40,839 ADAM: Layer 1 -> dw_min:1.0000e+00  dw_max:1.0000e+00 lr:1.0000e-06
2023-04-01 06:13:40,839 ADAM: Layer 2 -> dw_min:1.0000e+00  dw_max:1.0000e+00 lr:1.0000e-06
2023-04-01 06:13:40,839 ADAM: Layer 3 -> dw_min:1.0000e+00  dw_max:1.0000e+00 lr:1.0000e-06
2023-04-01 06:13:40,906 			Learning rate: weights:   1.000e-06    
2023-04-01 06:13:40,906 			Last test performance: 99.46%
2023-04-01 06:13:40,906 ----------------
2023-04-01 06:13:52,168   97  =>  45   		Training 486 pattern with 100.00% 	Forward time: 	10.95 sec
2023-04-01 06:13:52,168 			Loss:    1.185e-03    			Backward time: 	 0.30 sec 
2023-04-01 06:13:52,168 ADAM: Layer 0 -> dw_min:1.0000e+00  dw_max:1.0000e+00 lr:1.0000e-06
2023-04-01 06:13:52,168 ADAM: Layer 1 -> dw_min:1.0000e+00  dw_max:1.0000e+00 lr:1.0000e-06
2023-04-01 06:13:52,168 ADAM: Layer 2 -> dw_min:1.0000e+00  dw_max:1.0000e+00 lr:1.0000e-06
2023-04-01 06:13:52,169 ADAM: Layer 3 -> dw_min:1.0000e+00  dw_max:1.0000e+00 lr:1.0000e-06
2023-04-01 06:13:52,188 			Learning rate: weights:   1.000e-06    
2023-04-01 06:13:52,188 			Last test performance: 99.46%
2023-04-01 06:13:52,188 ----------------
2023-04-01 06:14:03,473   97  =>  46   		Training 486 pattern with 100.00% 	Forward time: 	10.97 sec
2023-04-01 06:14:03,473 			Loss:    5.412e-04    			Backward time: 	 0.31 sec 
2023-04-01 06:14:03,473 ADAM: Layer 0 -> dw_min:1.0000e+00  dw_max:1.0000e+00 lr:1.0000e-06
2023-04-01 06:14:03,474 ADAM: Layer 1 -> dw_min:1.0000e+00  dw_max:1.0000e+00 lr:1.0000e-06
2023-04-01 06:14:03,474 ADAM: Layer 2 -> dw_min:1.0000e+00  dw_max:1.0000e+00 lr:1.0000e-06
2023-04-01 06:14:03,474 ADAM: Layer 3 -> dw_min:1.0000e+00  dw_max:1.0000e+00 lr:1.0000e-06
2023-04-01 06:14:03,518 			Learning rate: weights:   1.000e-06    
2023-04-01 06:14:03,518 			Last test performance: 99.46%
2023-04-01 06:14:03,518 ----------------
2023-04-01 06:14:14,779   97  =>  47   		Training 486 pattern with 100.00% 	Forward time: 	10.95 sec
2023-04-01 06:14:14,779 			Loss:    2.493e-04    			Backward time: 	 0.30 sec 
2023-04-01 06:14:14,779 ADAM: Layer 0 -> dw_min:1.0000e+00  dw_max:1.0000e+00 lr:1.0000e-06
2023-04-01 06:14:14,780 ADAM: Layer 1 -> dw_min:1.0000e+00  dw_max:1.0000e+00 lr:1.0000e-06
2023-04-01 06:14:14,780 ADAM: Layer 2 -> dw_min:1.0000e+00  dw_max:1.0000e+00 lr:1.0000e-06
2023-04-01 06:14:14,780 ADAM: Layer 3 -> dw_min:1.0000e+00  dw_max:1.0000e+00 lr:1.0000e-06
2023-04-01 06:14:14,838 			Learning rate: weights:   1.000e-06    
2023-04-01 06:14:14,838 			Last test performance: 99.46%
2023-04-01 06:14:14,838 ----------------
2023-04-01 06:14:26,099   97  =>  48   		Training 486 pattern with 100.00% 	Forward time: 	10.95 sec
2023-04-01 06:14:26,100 			Loss:    7.252e-04    			Backward time: 	 0.30 sec 
2023-04-01 06:14:26,100 ADAM: Layer 0 -> dw_min:1.0000e+00  dw_max:1.0000e+00 lr:1.0000e-06
2023-04-01 06:14:26,100 ADAM: Layer 1 -> dw_min:1.0000e+00  dw_max:1.0000e+00 lr:1.0000e-06
2023-04-01 06:14:26,100 ADAM: Layer 2 -> dw_min:1.0000e+00  dw_max:1.0000e+00 lr:1.0000e-06
2023-04-01 06:14:26,100 ADAM: Layer 3 -> dw_min:1.0000e+00  dw_max:1.0000e+00 lr:1.0000e-06
2023-04-01 06:14:26,119 			Learning rate: weights:   1.000e-06    
2023-04-01 06:14:26,119 			Last test performance: 99.46%
2023-04-01 06:14:26,119 ----------------
2023-04-01 06:14:37,383   97  =>  49   		Training 486 pattern with 100.00% 	Forward time: 	10.95 sec
2023-04-01 06:14:37,383 			Loss:    1.478e-03    			Backward time: 	 0.30 sec 
2023-04-01 06:14:37,384 ADAM: Layer 0 -> dw_min:1.0000e+00  dw_max:1.0000e+00 lr:1.0000e-06
2023-04-01 06:14:37,384 ADAM: Layer 1 -> dw_min:1.0000e+00  dw_max:1.0000e+00 lr:1.0000e-06
2023-04-01 06:14:37,384 ADAM: Layer 2 -> dw_min:1.0000e+00  dw_max:1.0000e+00 lr:1.0000e-06
2023-04-01 06:14:37,384 ADAM: Layer 3 -> dw_min:1.0000e+00  dw_max:1.0000e+00 lr:1.0000e-06
2023-04-01 06:14:37,401 			Learning rate: weights:   1.000e-06    
2023-04-01 06:14:37,401 			Last test performance: 99.46%
2023-04-01 06:14:37,401 ----------------
2023-04-01 06:14:48,667   97  =>  50   		Training 486 pattern with 100.00% 	Forward time: 	10.96 sec
2023-04-01 06:14:48,667 			Loss:    1.340e-03    			Backward time: 	 0.30 sec 
2023-04-01 06:14:48,667 ADAM: Layer 0 -> dw_min:1.0000e+00  dw_max:1.0000e+00 lr:1.0000e-06
2023-04-01 06:14:48,667 ADAM: Layer 1 -> dw_min:1.0000e+00  dw_max:1.0000e+00 lr:1.0000e-06
2023-04-01 06:14:48,667 ADAM: Layer 2 -> dw_min:1.0000e+00  dw_max:1.0000e+00 lr:1.0000e-06
2023-04-01 06:14:48,667 ADAM: Layer 3 -> dw_min:1.0000e+00  dw_max:1.0000e+00 lr:1.0000e-06
2023-04-01 06:14:48,686 			Learning rate: weights:   1.000e-06    
2023-04-01 06:14:48,686 			Last test performance: 99.46%
2023-04-01 06:14:48,686 ----------------
2023-04-01 06:14:59,946   97  =>  51   		Training 486 pattern with 100.00% 	Forward time: 	10.95 sec
2023-04-01 06:14:59,946 			Loss:    1.444e-03    			Backward time: 	 0.30 sec 
2023-04-01 06:14:59,946 ADAM: Layer 0 -> dw_min:1.0000e+00  dw_max:1.0000e+00 lr:1.0000e-06
2023-04-01 06:14:59,946 ADAM: Layer 1 -> dw_min:1.0000e+00  dw_max:1.0000e+00 lr:1.0000e-06
2023-04-01 06:14:59,946 ADAM: Layer 2 -> dw_min:1.0000e+00  dw_max:1.0000e+00 lr:1.0000e-06
2023-04-01 06:14:59,946 ADAM: Layer 3 -> dw_min:1.0000e+00  dw_max:1.0000e+00 lr:1.0000e-06
2023-04-01 06:14:59,964 			Learning rate: weights:   1.000e-06    
2023-04-01 06:14:59,964 			Last test performance: 99.46%
2023-04-01 06:14:59,964 ----------------
2023-04-01 06:15:11,228   97  =>  52   		Training 486 pattern with 100.00% 	Forward time: 	10.95 sec
2023-04-01 06:15:11,228 			Loss:    7.708e-04    			Backward time: 	 0.30 sec 
2023-04-01 06:15:11,228 ADAM: Layer 0 -> dw_min:1.0000e+00  dw_max:1.0000e+00 lr:1.0000e-06
2023-04-01 06:15:11,228 ADAM: Layer 1 -> dw_min:1.0000e+00  dw_max:1.0000e+00 lr:1.0000e-06
2023-04-01 06:15:11,229 ADAM: Layer 2 -> dw_min:1.0000e+00  dw_max:1.0000e+00 lr:1.0000e-06
2023-04-01 06:15:11,229 ADAM: Layer 3 -> dw_min:1.0000e+00  dw_max:1.0000e+00 lr:1.0000e-06
2023-04-01 06:15:11,290 			Learning rate: weights:   1.000e-06    
2023-04-01 06:15:11,290 			Last test performance: 99.46%
2023-04-01 06:15:11,290 ----------------
2023-04-01 06:15:22,556   97  =>  53   		Training 486 pattern with 100.00% 	Forward time: 	10.96 sec
2023-04-01 06:15:22,556 			Loss:    3.873e-04    			Backward time: 	 0.31 sec 
2023-04-01 06:15:22,557 ADAM: Layer 0 -> dw_min:1.0000e+00  dw_max:1.0000e+00 lr:1.0000e-06
2023-04-01 06:15:22,557 ADAM: Layer 1 -> dw_min:1.0000e+00  dw_max:1.0000e+00 lr:1.0000e-06
2023-04-01 06:15:22,557 ADAM: Layer 2 -> dw_min:1.0000e+00  dw_max:1.0000e+00 lr:1.0000e-06
2023-04-01 06:15:22,557 ADAM: Layer 3 -> dw_min:1.0000e+00  dw_max:1.0000e+00 lr:1.0000e-06
2023-04-01 06:15:22,615 			Learning rate: weights:   1.000e-06    
2023-04-01 06:15:22,615 			Last test performance: 99.46%
2023-04-01 06:15:22,615 ----------------
2023-04-01 06:15:33,877   97  =>  54   		Training 486 pattern with 100.00% 	Forward time: 	10.95 sec
2023-04-01 06:15:33,877 			Loss:    9.604e-04    			Backward time: 	 0.30 sec 
2023-04-01 06:15:33,878 ADAM: Layer 0 -> dw_min:1.0000e+00  dw_max:1.0000e+00 lr:1.0000e-06
2023-04-01 06:15:33,878 ADAM: Layer 1 -> dw_min:1.0000e+00  dw_max:1.0000e+00 lr:1.0000e-06
2023-04-01 06:15:33,878 ADAM: Layer 2 -> dw_min:1.0000e+00  dw_max:1.0000e+00 lr:1.0000e-06
2023-04-01 06:15:33,878 ADAM: Layer 3 -> dw_min:1.0000e+00  dw_max:1.0000e+00 lr:1.0000e-06
2023-04-01 06:15:33,897 			Learning rate: weights:   1.000e-06    
2023-04-01 06:15:33,897 			Last test performance: 99.46%
2023-04-01 06:15:33,897 ----------------
2023-04-01 06:15:45,157   97  =>  55   		Training 486 pattern with 100.00% 	Forward time: 	10.95 sec
2023-04-01 06:15:45,157 			Loss:    1.213e-04    			Backward time: 	 0.30 sec 
2023-04-01 06:15:45,157 ADAM: Layer 0 -> dw_min:1.0000e+00  dw_max:1.0000e+00 lr:1.0000e-06
2023-04-01 06:15:45,157 ADAM: Layer 1 -> dw_min:1.0000e+00  dw_max:1.0000e+00 lr:1.0000e-06
2023-04-01 06:15:45,158 ADAM: Layer 2 -> dw_min:1.0000e+00  dw_max:1.0000e+00 lr:1.0000e-06
2023-04-01 06:15:45,158 ADAM: Layer 3 -> dw_min:1.0000e+00  dw_max:1.0000e+00 lr:1.0000e-06
2023-04-01 06:15:45,176 			Learning rate: weights:   1.000e-06    
2023-04-01 06:15:45,176 			Last test performance: 99.46%
2023-04-01 06:15:45,176 ----------------
2023-04-01 06:15:56,436   97  =>  56   		Training 486 pattern with 100.00% 	Forward time: 	10.95 sec
2023-04-01 06:15:56,436 			Loss:    8.636e-04    			Backward time: 	 0.30 sec 
2023-04-01 06:15:56,436 ADAM: Layer 0 -> dw_min:1.0000e+00  dw_max:1.0000e+00 lr:1.0000e-06
2023-04-01 06:15:56,436 ADAM: Layer 1 -> dw_min:1.0000e+00  dw_max:1.0000e+00 lr:1.0000e-06
2023-04-01 06:15:56,436 ADAM: Layer 2 -> dw_min:1.0000e+00  dw_max:1.0000e+00 lr:1.0000e-06
2023-04-01 06:15:56,436 ADAM: Layer 3 -> dw_min:1.0000e+00  dw_max:1.0000e+00 lr:1.0000e-06
2023-04-01 06:15:56,464 			Learning rate: weights:   1.000e-06    
2023-04-01 06:15:56,464 			Last test performance: 99.46%
2023-04-01 06:15:56,464 ----------------
2023-04-01 06:16:07,726   97  =>  57   		Training 486 pattern with 100.00% 	Forward time: 	10.95 sec
2023-04-01 06:16:07,726 			Loss:    8.696e-05    			Backward time: 	 0.30 sec 
2023-04-01 06:16:07,726 ADAM: Layer 0 -> dw_min:1.0000e+00  dw_max:1.0000e+00 lr:1.0000e-06
2023-04-01 06:16:07,726 ADAM: Layer 1 -> dw_min:1.0000e+00  dw_max:1.0000e+00 lr:1.0000e-06
2023-04-01 06:16:07,726 ADAM: Layer 2 -> dw_min:1.0000e+00  dw_max:1.0000e+00 lr:1.0000e-06
2023-04-01 06:16:07,726 ADAM: Layer 3 -> dw_min:1.0000e+00  dw_max:1.0000e+00 lr:1.0000e-06
2023-04-01 06:16:07,744 			Learning rate: weights:   1.000e-06    
2023-04-01 06:16:07,744 			Last test performance: 99.46%
2023-04-01 06:16:07,744 ----------------
2023-04-01 06:16:19,008   97  =>  58   		Training 486 pattern with 100.00% 	Forward time: 	10.95 sec
2023-04-01 06:16:19,008 			Loss:    1.459e-03    			Backward time: 	 0.30 sec 
2023-04-01 06:16:19,008 ADAM: Layer 0 -> dw_min:1.0000e+00  dw_max:1.0000e+00 lr:1.0000e-06
2023-04-01 06:16:19,008 ADAM: Layer 1 -> dw_min:1.0000e+00  dw_max:1.0000e+00 lr:1.0000e-06
2023-04-01 06:16:19,008 ADAM: Layer 2 -> dw_min:1.0000e+00  dw_max:1.0000e+00 lr:1.0000e-06
2023-04-01 06:16:19,008 ADAM: Layer 3 -> dw_min:1.0000e+00  dw_max:1.0000e+00 lr:1.0000e-06
2023-04-01 06:16:19,027 			Learning rate: weights:   1.000e-06    
2023-04-01 06:16:19,027 			Last test performance: 99.46%
2023-04-01 06:16:19,027 ----------------
2023-04-01 06:16:30,288   97  =>  59   		Training 486 pattern with 100.00% 	Forward time: 	10.95 sec
2023-04-01 06:16:30,288 			Loss:    4.688e-04    			Backward time: 	 0.30 sec 
2023-04-01 06:16:30,289 ADAM: Layer 0 -> dw_min:1.0000e+00  dw_max:1.0000e+00 lr:1.0000e-06
2023-04-01 06:16:30,289 ADAM: Layer 1 -> dw_min:1.0000e+00  dw_max:1.0000e+00 lr:1.0000e-06
2023-04-01 06:16:30,289 ADAM: Layer 2 -> dw_min:1.0000e+00  dw_max:1.0000e+00 lr:1.0000e-06
2023-04-01 06:16:30,289 ADAM: Layer 3 -> dw_min:1.0000e+00  dw_max:1.0000e+00 lr:1.0000e-06
2023-04-01 06:16:30,349 			Learning rate: weights:   1.000e-06    
2023-04-01 06:16:30,349 			Last test performance: 99.46%
2023-04-01 06:16:30,349 ----------------
2023-04-01 06:16:41,611   97  =>  60   		Training 486 pattern with 100.00% 	Forward time: 	10.95 sec
2023-04-01 06:16:41,611 			Loss:    1.622e-03    			Backward time: 	 0.31 sec 
2023-04-01 06:16:41,611 ADAM: Layer 0 -> dw_min:1.0000e+00  dw_max:1.0000e+00 lr:1.0000e-06
2023-04-01 06:16:41,611 ADAM: Layer 1 -> dw_min:1.0000e+00  dw_max:1.0000e+00 lr:1.0000e-06
2023-04-01 06:16:41,612 ADAM: Layer 2 -> dw_min:1.0000e+00  dw_max:1.0000e+00 lr:1.0000e-06
2023-04-01 06:16:41,612 ADAM: Layer 3 -> dw_min:1.0000e+00  dw_max:1.0000e+00 lr:1.0000e-06
2023-04-01 06:16:41,639 			Learning rate: weights:   1.000e-06    
2023-04-01 06:16:41,639 			Last test performance: 99.46%
2023-04-01 06:16:41,639 ----------------
2023-04-01 06:16:52,904   97  =>  61   		Training 486 pattern with 100.00% 	Forward time: 	10.95 sec
2023-04-01 06:16:52,904 			Loss:    1.481e-03    			Backward time: 	 0.31 sec 
2023-04-01 06:16:52,904 ADAM: Layer 0 -> dw_min:1.0000e+00  dw_max:1.0000e+00 lr:1.0000e-06
2023-04-01 06:16:52,904 ADAM: Layer 1 -> dw_min:1.0000e+00  dw_max:1.0000e+00 lr:1.0000e-06
2023-04-01 06:16:52,905 ADAM: Layer 2 -> dw_min:1.0000e+00  dw_max:1.0000e+00 lr:1.0000e-06
2023-04-01 06:16:52,905 ADAM: Layer 3 -> dw_min:1.0000e+00  dw_max:1.0000e+00 lr:1.0000e-06
2023-04-01 06:16:52,967 			Learning rate: weights:   1.000e-06    
2023-04-01 06:16:52,967 			Last test performance: 99.46%
2023-04-01 06:16:52,967 ----------------
2023-04-01 06:17:04,228   97  =>  62   		Training 486 pattern with 100.00% 	Forward time: 	10.95 sec
2023-04-01 06:17:04,228 			Loss:    3.343e-04    			Backward time: 	 0.30 sec 
2023-04-01 06:17:04,228 ADAM: Layer 0 -> dw_min:1.0000e+00  dw_max:1.0000e+00 lr:1.0000e-06
2023-04-01 06:17:04,228 ADAM: Layer 1 -> dw_min:1.0000e+00  dw_max:1.0000e+00 lr:1.0000e-06
2023-04-01 06:17:04,229 ADAM: Layer 2 -> dw_min:1.0000e+00  dw_max:1.0000e+00 lr:1.0000e-06
2023-04-01 06:17:04,229 ADAM: Layer 3 -> dw_min:1.0000e+00  dw_max:1.0000e+00 lr:1.0000e-06
2023-04-01 06:17:04,247 			Learning rate: weights:   1.000e-06    
2023-04-01 06:17:04,247 			Last test performance: 99.46%
2023-04-01 06:17:04,247 ----------------
2023-04-01 06:17:15,510   97  =>  63   		Training 486 pattern with 100.00% 	Forward time: 	10.95 sec
2023-04-01 06:17:15,510 			Loss:    1.772e-03    			Backward time: 	 0.30 sec 
2023-04-01 06:17:15,511 ADAM: Layer 0 -> dw_min:1.0000e+00  dw_max:1.0000e+00 lr:1.0000e-06
2023-04-01 06:17:15,511 ADAM: Layer 1 -> dw_min:1.0000e+00  dw_max:1.0000e+00 lr:1.0000e-06
2023-04-01 06:17:15,511 ADAM: Layer 2 -> dw_min:1.0000e+00  dw_max:1.0000e+00 lr:1.0000e-06
2023-04-01 06:17:15,511 ADAM: Layer 3 -> dw_min:1.0000e+00  dw_max:1.0000e+00 lr:1.0000e-06
2023-04-01 06:17:15,538 			Learning rate: weights:   1.000e-06    
2023-04-01 06:17:15,538 			Last test performance: 99.46%
2023-04-01 06:17:15,538 ----------------
2023-04-01 06:17:26,806   97  =>  64   		Training 486 pattern with 100.00% 	Forward time: 	10.96 sec
2023-04-01 06:17:26,806 			Loss:    4.008e-04    			Backward time: 	 0.30 sec 
2023-04-01 06:17:26,806 ADAM: Layer 0 -> dw_min:1.0000e+00  dw_max:1.0000e+00 lr:1.0000e-06
2023-04-01 06:17:26,806 ADAM: Layer 1 -> dw_min:1.0000e+00  dw_max:1.0000e+00 lr:1.0000e-06
2023-04-01 06:17:26,806 ADAM: Layer 2 -> dw_min:1.0000e+00  dw_max:1.0000e+00 lr:1.0000e-06
2023-04-01 06:17:26,806 ADAM: Layer 3 -> dw_min:1.0000e+00  dw_max:1.0000e+00 lr:1.0000e-06
2023-04-01 06:17:26,824 			Learning rate: weights:   1.000e-06    
2023-04-01 06:17:26,824 			Last test performance: 99.46%
2023-04-01 06:17:26,824 ----------------
2023-04-01 06:17:38,086   97  =>  65   		Training 486 pattern with 100.00% 	Forward time: 	10.95 sec
2023-04-01 06:17:38,086 			Loss:    5.250e-04    			Backward time: 	 0.30 sec 
2023-04-01 06:17:38,086 ADAM: Layer 0 -> dw_min:1.0000e+00  dw_max:1.0000e+00 lr:1.0000e-06
2023-04-01 06:17:38,087 ADAM: Layer 1 -> dw_min:1.0000e+00  dw_max:1.0000e+00 lr:1.0000e-06
2023-04-01 06:17:38,087 ADAM: Layer 2 -> dw_min:1.0000e+00  dw_max:1.0000e+00 lr:1.0000e-06
2023-04-01 06:17:38,087 ADAM: Layer 3 -> dw_min:1.0000e+00  dw_max:1.0000e+00 lr:1.0000e-06
2023-04-01 06:17:38,122 			Learning rate: weights:   1.000e-06    
2023-04-01 06:17:38,122 			Last test performance: 99.46%
2023-04-01 06:17:38,122 ----------------
2023-04-01 06:17:49,386   97  =>  66   		Training 486 pattern with 100.00% 	Forward time: 	10.95 sec
2023-04-01 06:17:49,386 			Loss:    8.218e-04    			Backward time: 	 0.30 sec 
2023-04-01 06:17:49,386 ADAM: Layer 0 -> dw_min:1.0000e+00  dw_max:1.0000e+00 lr:1.0000e-06
2023-04-01 06:17:49,386 ADAM: Layer 1 -> dw_min:1.0000e+00  dw_max:1.0000e+00 lr:1.0000e-06
2023-04-01 06:17:49,387 ADAM: Layer 2 -> dw_min:1.0000e+00  dw_max:1.0000e+00 lr:1.0000e-06
2023-04-01 06:17:49,387 ADAM: Layer 3 -> dw_min:1.0000e+00  dw_max:1.0000e+00 lr:1.0000e-06
2023-04-01 06:17:49,472 			Learning rate: weights:   1.000e-06    
2023-04-01 06:17:49,472 			Last test performance: 99.46%
2023-04-01 06:17:49,472 ----------------
2023-04-01 06:18:00,733   97  =>  67   		Training 486 pattern with 100.00% 	Forward time: 	10.95 sec
2023-04-01 06:18:00,733 			Loss:    5.534e-04    			Backward time: 	 0.30 sec 
2023-04-01 06:18:00,733 ADAM: Layer 0 -> dw_min:1.0000e+00  dw_max:1.0000e+00 lr:1.0000e-06
2023-04-01 06:18:00,733 ADAM: Layer 1 -> dw_min:1.0000e+00  dw_max:1.0000e+00 lr:1.0000e-06
2023-04-01 06:18:00,733 ADAM: Layer 2 -> dw_min:1.0000e+00  dw_max:1.0000e+00 lr:1.0000e-06
2023-04-01 06:18:00,733 ADAM: Layer 3 -> dw_min:1.0000e+00  dw_max:1.0000e+00 lr:1.0000e-06
2023-04-01 06:18:00,760 			Learning rate: weights:   1.000e-06    
2023-04-01 06:18:00,760 			Last test performance: 99.46%
2023-04-01 06:18:00,760 ----------------
2023-04-01 06:18:12,022   97  =>  68   		Training 486 pattern with 100.00% 	Forward time: 	10.95 sec
2023-04-01 06:18:12,022 			Loss:    4.756e-04    			Backward time: 	 0.30 sec 
2023-04-01 06:18:12,022 ADAM: Layer 0 -> dw_min:1.0000e+00  dw_max:1.0000e+00 lr:1.0000e-06
2023-04-01 06:18:12,022 ADAM: Layer 1 -> dw_min:1.0000e+00  dw_max:1.0000e+00 lr:1.0000e-06
2023-04-01 06:18:12,022 ADAM: Layer 2 -> dw_min:1.0000e+00  dw_max:1.0000e+00 lr:1.0000e-06
2023-04-01 06:18:12,022 ADAM: Layer 3 -> dw_min:1.0000e+00  dw_max:1.0000e+00 lr:1.0000e-06
2023-04-01 06:18:12,062 			Learning rate: weights:   1.000e-06    
2023-04-01 06:18:12,062 			Last test performance: 99.46%
2023-04-01 06:18:12,062 ----------------
2023-04-01 06:18:23,324   97  =>  69   		Training 486 pattern with 100.00% 	Forward time: 	10.95 sec
2023-04-01 06:18:23,324 			Loss:    2.568e-04    			Backward time: 	 0.30 sec 
2023-04-01 06:18:23,325 ADAM: Layer 0 -> dw_min:1.0000e+00  dw_max:1.0000e+00 lr:1.0000e-06
2023-04-01 06:18:23,325 ADAM: Layer 1 -> dw_min:1.0000e+00  dw_max:1.0000e+00 lr:1.0000e-06
2023-04-01 06:18:23,325 ADAM: Layer 2 -> dw_min:1.0000e+00  dw_max:1.0000e+00 lr:1.0000e-06
2023-04-01 06:18:23,325 ADAM: Layer 3 -> dw_min:1.0000e+00  dw_max:1.0000e+00 lr:1.0000e-06
2023-04-01 06:18:23,346 			Learning rate: weights:   1.000e-06    
2023-04-01 06:18:23,346 			Last test performance: 99.46%
2023-04-01 06:18:23,346 ----------------
2023-04-01 06:18:34,606   97  =>  70   		Training 486 pattern with 100.00% 	Forward time: 	10.95 sec
2023-04-01 06:18:34,607 			Loss:    4.537e-04    			Backward time: 	 0.30 sec 
2023-04-01 06:18:34,607 ADAM: Layer 0 -> dw_min:1.0000e+00  dw_max:1.0000e+00 lr:1.0000e-06
2023-04-01 06:18:34,607 ADAM: Layer 1 -> dw_min:1.0000e+00  dw_max:1.0000e+00 lr:1.0000e-06
2023-04-01 06:18:34,607 ADAM: Layer 2 -> dw_min:1.0000e+00  dw_max:1.0000e+00 lr:1.0000e-06
2023-04-01 06:18:34,607 ADAM: Layer 3 -> dw_min:1.0000e+00  dw_max:1.0000e+00 lr:1.0000e-06
2023-04-01 06:18:34,713 			Learning rate: weights:   1.000e-06    
2023-04-01 06:18:34,713 			Last test performance: 99.46%
2023-04-01 06:18:34,713 ----------------
2023-04-01 06:18:45,975   97  =>  71   		Training 486 pattern with 100.00% 	Forward time: 	10.95 sec
2023-04-01 06:18:45,976 			Loss:    2.525e-04    			Backward time: 	 0.30 sec 
2023-04-01 06:18:45,976 ADAM: Layer 0 -> dw_min:1.0000e+00  dw_max:1.0000e+00 lr:1.0000e-06
2023-04-01 06:18:45,976 ADAM: Layer 1 -> dw_min:1.0000e+00  dw_max:1.0000e+00 lr:1.0000e-06
2023-04-01 06:18:45,976 ADAM: Layer 2 -> dw_min:1.0000e+00  dw_max:1.0000e+00 lr:1.0000e-06
2023-04-01 06:18:45,976 ADAM: Layer 3 -> dw_min:1.0000e+00  dw_max:1.0000e+00 lr:1.0000e-06
2023-04-01 06:18:46,089 			Learning rate: weights:   1.000e-06    
2023-04-01 06:18:46,090 			Last test performance: 99.46%
2023-04-01 06:18:46,090 ----------------
2023-04-01 06:18:57,353   97  =>  72   		Training 486 pattern with 100.00% 	Forward time: 	10.95 sec
2023-04-01 06:18:57,353 			Loss:    1.583e-03    			Backward time: 	 0.30 sec 
2023-04-01 06:18:57,353 ADAM: Layer 0 -> dw_min:1.0000e+00  dw_max:1.0000e+00 lr:1.0000e-06
2023-04-01 06:18:57,353 ADAM: Layer 1 -> dw_min:1.0000e+00  dw_max:1.0000e+00 lr:1.0000e-06
2023-04-01 06:18:57,353 ADAM: Layer 2 -> dw_min:1.0000e+00  dw_max:1.0000e+00 lr:1.0000e-06
2023-04-01 06:18:57,353 ADAM: Layer 3 -> dw_min:1.0000e+00  dw_max:1.0000e+00 lr:1.0000e-06
2023-04-01 06:18:57,396 			Learning rate: weights:   1.000e-06    
2023-04-01 06:18:57,396 			Last test performance: 99.46%
2023-04-01 06:18:57,396 ----------------
2023-04-01 06:19:08,656   97  =>  73   		Training 486 pattern with 100.00% 	Forward time: 	10.95 sec
2023-04-01 06:19:08,656 			Loss:    1.218e-04    			Backward time: 	 0.30 sec 
2023-04-01 06:19:08,656 ADAM: Layer 0 -> dw_min:1.0000e+00  dw_max:1.0000e+00 lr:1.0000e-06
2023-04-01 06:19:08,657 ADAM: Layer 1 -> dw_min:1.0000e+00  dw_max:1.0000e+00 lr:1.0000e-06
2023-04-01 06:19:08,657 ADAM: Layer 2 -> dw_min:1.0000e+00  dw_max:1.0000e+00 lr:1.0000e-06
2023-04-01 06:19:08,657 ADAM: Layer 3 -> dw_min:1.0000e+00  dw_max:1.0000e+00 lr:1.0000e-06
2023-04-01 06:19:08,716 			Learning rate: weights:   1.000e-06    
2023-04-01 06:19:08,716 			Last test performance: 99.46%
2023-04-01 06:19:08,716 ----------------
2023-04-01 06:19:19,977   97  =>  74   		Training 486 pattern with 99.79% 	Forward time: 	10.95 sec
2023-04-01 06:19:19,977 			Loss:    1.286e-02    			Backward time: 	 0.30 sec 
2023-04-01 06:19:19,977 ADAM: Layer 0 -> dw_min:1.0000e+00  dw_max:1.0000e+00 lr:1.0000e-06
2023-04-01 06:19:19,977 ADAM: Layer 1 -> dw_min:1.0000e+00  dw_max:1.0000e+00 lr:1.0000e-06
2023-04-01 06:19:19,977 ADAM: Layer 2 -> dw_min:1.0000e+00  dw_max:1.0000e+00 lr:1.0000e-06
2023-04-01 06:19:19,978 ADAM: Layer 3 -> dw_min:1.0000e+00  dw_max:1.0000e+00 lr:1.0000e-06
2023-04-01 06:19:20,079 			Learning rate: weights:   1.000e-06    
2023-04-01 06:19:20,079 			Last test performance: 99.46%
2023-04-01 06:19:20,079 ----------------
2023-04-01 06:19:31,345   97  =>  75   		Training 486 pattern with 100.00% 	Forward time: 	10.96 sec
2023-04-01 06:19:31,346 			Loss:    6.934e-04    			Backward time: 	 0.30 sec 
2023-04-01 06:19:31,346 ADAM: Layer 0 -> dw_min:1.0000e+00  dw_max:1.0000e+00 lr:1.0000e-06
2023-04-01 06:19:31,346 ADAM: Layer 1 -> dw_min:1.0000e+00  dw_max:1.0000e+00 lr:1.0000e-06
2023-04-01 06:19:31,346 ADAM: Layer 2 -> dw_min:1.0000e+00  dw_max:1.0000e+00 lr:1.0000e-06
2023-04-01 06:19:31,346 ADAM: Layer 3 -> dw_min:1.0000e+00  dw_max:1.0000e+00 lr:1.0000e-06
2023-04-01 06:19:31,404 			Learning rate: weights:   1.000e-06    
2023-04-01 06:19:31,404 			Last test performance: 99.46%
2023-04-01 06:19:31,404 ----------------
2023-04-01 06:19:42,666   97  =>  76   		Training 486 pattern with 100.00% 	Forward time: 	10.95 sec
2023-04-01 06:19:42,666 			Loss:    9.189e-05    			Backward time: 	 0.30 sec 
2023-04-01 06:19:42,666 ADAM: Layer 0 -> dw_min:1.0000e+00  dw_max:1.0000e+00 lr:1.0000e-06
2023-04-01 06:19:42,666 ADAM: Layer 1 -> dw_min:1.0000e+00  dw_max:1.0000e+00 lr:1.0000e-06
2023-04-01 06:19:42,666 ADAM: Layer 2 -> dw_min:1.0000e+00  dw_max:1.0000e+00 lr:1.0000e-06
2023-04-01 06:19:42,666 ADAM: Layer 3 -> dw_min:1.0000e+00  dw_max:1.0000e+00 lr:1.0000e-06
2023-04-01 06:19:42,753 			Learning rate: weights:   1.000e-06    
2023-04-01 06:19:42,753 			Last test performance: 99.46%
2023-04-01 06:19:42,753 ----------------
2023-04-01 06:19:54,015   97  =>  77   		Training 486 pattern with 100.00% 	Forward time: 	10.95 sec
2023-04-01 06:19:54,015 			Loss:    2.332e-04    			Backward time: 	 0.30 sec 
2023-04-01 06:19:54,015 ADAM: Layer 0 -> dw_min:1.0000e+00  dw_max:1.0000e+00 lr:1.0000e-06
2023-04-01 06:19:54,015 ADAM: Layer 1 -> dw_min:1.0000e+00  dw_max:1.0000e+00 lr:1.0000e-06
2023-04-01 06:19:54,015 ADAM: Layer 2 -> dw_min:1.0000e+00  dw_max:1.0000e+00 lr:1.0000e-06
2023-04-01 06:19:54,015 ADAM: Layer 3 -> dw_min:1.0000e+00  dw_max:1.0000e+00 lr:1.0000e-06
2023-04-01 06:19:54,074 			Learning rate: weights:   1.000e-06    
2023-04-01 06:19:54,074 			Last test performance: 99.46%
2023-04-01 06:19:54,074 ----------------
2023-04-01 06:20:05,335   97  =>  78   		Training 486 pattern with 100.00% 	Forward time: 	10.95 sec
2023-04-01 06:20:05,335 			Loss:    1.214e-03    			Backward time: 	 0.31 sec 
2023-04-01 06:20:05,335 ADAM: Layer 0 -> dw_min:1.0000e+00  dw_max:1.0000e+00 lr:1.0000e-06
2023-04-01 06:20:05,335 ADAM: Layer 1 -> dw_min:1.0000e+00  dw_max:1.0000e+00 lr:1.0000e-06
2023-04-01 06:20:05,335 ADAM: Layer 2 -> dw_min:1.0000e+00  dw_max:1.0000e+00 lr:1.0000e-06
2023-04-01 06:20:05,336 ADAM: Layer 3 -> dw_min:1.0000e+00  dw_max:1.0000e+00 lr:1.0000e-06
2023-04-01 06:20:05,380 			Learning rate: weights:   1.000e-06    
2023-04-01 06:20:05,380 			Last test performance: 99.46%
2023-04-01 06:20:05,380 ----------------
2023-04-01 06:20:16,640   97  =>  79   		Training 486 pattern with 100.00% 	Forward time: 	10.95 sec
2023-04-01 06:20:16,640 			Loss:    3.439e-04    			Backward time: 	 0.30 sec 
2023-04-01 06:20:16,641 ADAM: Layer 0 -> dw_min:1.0000e+00  dw_max:1.0000e+00 lr:1.0000e-06
2023-04-01 06:20:16,641 ADAM: Layer 1 -> dw_min:1.0000e+00  dw_max:1.0000e+00 lr:1.0000e-06
2023-04-01 06:20:16,641 ADAM: Layer 2 -> dw_min:1.0000e+00  dw_max:1.0000e+00 lr:1.0000e-06
2023-04-01 06:20:16,641 ADAM: Layer 3 -> dw_min:1.0000e+00  dw_max:1.0000e+00 lr:1.0000e-06
2023-04-01 06:20:16,659 			Learning rate: weights:   1.000e-06    
2023-04-01 06:20:16,659 			Last test performance: 99.46%
2023-04-01 06:20:16,659 ----------------
2023-04-01 06:20:27,920   97  =>  80   		Training 486 pattern with 99.79% 	Forward time: 	10.95 sec
2023-04-01 06:20:27,920 			Loss:    2.083e-03    			Backward time: 	 0.30 sec 
2023-04-01 06:20:27,921 ADAM: Layer 0 -> dw_min:1.0000e+00  dw_max:1.0000e+00 lr:1.0000e-06
2023-04-01 06:20:27,921 ADAM: Layer 1 -> dw_min:1.0000e+00  dw_max:1.0000e+00 lr:1.0000e-06
2023-04-01 06:20:27,921 ADAM: Layer 2 -> dw_min:1.0000e+00  dw_max:1.0000e+00 lr:1.0000e-06
2023-04-01 06:20:27,921 ADAM: Layer 3 -> dw_min:1.0000e+00  dw_max:1.0000e+00 lr:1.0000e-06
2023-04-01 06:20:27,979 			Learning rate: weights:   1.000e-06    
2023-04-01 06:20:27,979 			Last test performance: 99.46%
2023-04-01 06:20:27,979 ----------------
2023-04-01 06:20:39,241   97  =>  81   		Training 486 pattern with 100.00% 	Forward time: 	10.95 sec
2023-04-01 06:20:39,241 			Loss:    8.385e-04    			Backward time: 	 0.30 sec 
2023-04-01 06:20:39,241 ADAM: Layer 0 -> dw_min:1.0000e+00  dw_max:1.0000e+00 lr:1.0000e-06
2023-04-01 06:20:39,241 ADAM: Layer 1 -> dw_min:1.0000e+00  dw_max:1.0000e+00 lr:1.0000e-06
2023-04-01 06:20:39,241 ADAM: Layer 2 -> dw_min:1.0000e+00  dw_max:1.0000e+00 lr:1.0000e-06
2023-04-01 06:20:39,242 ADAM: Layer 3 -> dw_min:1.0000e+00  dw_max:1.0000e+00 lr:1.0000e-06
2023-04-01 06:20:39,307 			Learning rate: weights:   1.000e-06    
2023-04-01 06:20:39,308 			Last test performance: 99.46%
2023-04-01 06:20:39,308 ----------------
2023-04-01 06:20:50,571   97  =>  82   		Training 486 pattern with 99.79% 	Forward time: 	10.95 sec
2023-04-01 06:20:50,571 			Loss:    1.240e-02    			Backward time: 	 0.30 sec 
2023-04-01 06:20:50,571 ADAM: Layer 0 -> dw_min:1.0000e+00  dw_max:1.0000e+00 lr:1.0000e-06
2023-04-01 06:20:50,571 ADAM: Layer 1 -> dw_min:1.0000e+00  dw_max:1.0000e+00 lr:1.0000e-06
2023-04-01 06:20:50,571 ADAM: Layer 2 -> dw_min:1.0000e+00  dw_max:1.0000e+00 lr:1.0000e-06
2023-04-01 06:20:50,571 ADAM: Layer 3 -> dw_min:1.0000e+00  dw_max:1.0000e+00 lr:1.0000e-06
2023-04-01 06:20:50,639 			Learning rate: weights:   1.000e-06    
2023-04-01 06:20:50,639 			Last test performance: 99.46%
2023-04-01 06:20:50,640 ----------------
2023-04-01 06:21:01,899   97  =>  83   		Training 486 pattern with 99.79% 	Forward time: 	10.95 sec
2023-04-01 06:21:01,899 			Loss:    5.714e-03    			Backward time: 	 0.30 sec 
2023-04-01 06:21:01,900 ADAM: Layer 0 -> dw_min:1.0000e+00  dw_max:1.0000e+00 lr:1.0000e-06
2023-04-01 06:21:01,900 ADAM: Layer 1 -> dw_min:1.0000e+00  dw_max:1.0000e+00 lr:1.0000e-06
2023-04-01 06:21:01,900 ADAM: Layer 2 -> dw_min:1.0000e+00  dw_max:1.0000e+00 lr:1.0000e-06
2023-04-01 06:21:01,900 ADAM: Layer 3 -> dw_min:1.0000e+00  dw_max:1.0000e+00 lr:1.0000e-06
2023-04-01 06:21:01,988 			Learning rate: weights:   1.000e-06    
2023-04-01 06:21:01,988 			Last test performance: 99.46%
2023-04-01 06:21:01,988 ----------------
2023-04-01 06:21:13,246   97  =>  84   		Training 486 pattern with 99.79% 	Forward time: 	10.95 sec
2023-04-01 06:21:13,246 			Loss:    9.232e-03    			Backward time: 	 0.30 sec 
2023-04-01 06:21:13,247 ADAM: Layer 0 -> dw_min:1.0000e+00  dw_max:1.0000e+00 lr:1.0000e-06
2023-04-01 06:21:13,247 ADAM: Layer 1 -> dw_min:1.0000e+00  dw_max:1.0000e+00 lr:1.0000e-06
2023-04-01 06:21:13,247 ADAM: Layer 2 -> dw_min:1.0000e+00  dw_max:1.0000e+00 lr:1.0000e-06
2023-04-01 06:21:13,247 ADAM: Layer 3 -> dw_min:1.0000e+00  dw_max:1.0000e+00 lr:1.0000e-06
2023-04-01 06:21:13,265 			Learning rate: weights:   1.000e-06    
2023-04-01 06:21:13,265 			Last test performance: 99.46%
2023-04-01 06:21:13,265 ----------------
2023-04-01 06:21:24,595   97  =>  85   		Training 486 pattern with 100.00% 	Forward time: 	11.02 sec
2023-04-01 06:21:24,595 			Loss:    1.481e-03    			Backward time: 	 0.31 sec 
2023-04-01 06:21:24,595 ADAM: Layer 0 -> dw_min:1.0000e+00  dw_max:1.0000e+00 lr:1.0000e-06
2023-04-01 06:21:24,595 ADAM: Layer 1 -> dw_min:1.0000e+00  dw_max:1.0000e+00 lr:1.0000e-06
2023-04-01 06:21:24,595 ADAM: Layer 2 -> dw_min:1.0000e+00  dw_max:1.0000e+00 lr:1.0000e-06
2023-04-01 06:21:24,595 ADAM: Layer 3 -> dw_min:1.0000e+00  dw_max:1.0000e+00 lr:1.0000e-06
2023-04-01 06:21:24,616 			Learning rate: weights:   1.000e-06    
2023-04-01 06:21:24,616 			Last test performance: 99.46%
2023-04-01 06:21:24,616 ----------------
2023-04-01 06:21:35,909   97  =>  86   		Training 486 pattern with 100.00% 	Forward time: 	10.98 sec
2023-04-01 06:21:35,910 			Loss:    3.406e-04    			Backward time: 	 0.31 sec 
2023-04-01 06:21:35,910 ADAM: Layer 0 -> dw_min:1.0000e+00  dw_max:1.0000e+00 lr:1.0000e-06
2023-04-01 06:21:35,910 ADAM: Layer 1 -> dw_min:1.0000e+00  dw_max:1.0000e+00 lr:1.0000e-06
2023-04-01 06:21:35,910 ADAM: Layer 2 -> dw_min:1.0000e+00  dw_max:1.0000e+00 lr:1.0000e-06
2023-04-01 06:21:35,910 ADAM: Layer 3 -> dw_min:1.0000e+00  dw_max:1.0000e+00 lr:1.0000e-06
2023-04-01 06:21:35,969 			Learning rate: weights:   1.000e-06    
2023-04-01 06:21:35,969 			Last test performance: 99.46%
2023-04-01 06:21:35,969 ----------------
2023-04-01 06:21:47,232   97  =>  87   		Training 486 pattern with 100.00% 	Forward time: 	10.95 sec
2023-04-01 06:21:47,232 			Loss:    6.382e-04    			Backward time: 	 0.30 sec 
2023-04-01 06:21:47,233 ADAM: Layer 0 -> dw_min:1.0000e+00  dw_max:1.0000e+00 lr:1.0000e-06
2023-04-01 06:21:47,233 ADAM: Layer 1 -> dw_min:1.0000e+00  dw_max:1.0000e+00 lr:1.0000e-06
2023-04-01 06:21:47,233 ADAM: Layer 2 -> dw_min:1.0000e+00  dw_max:1.0000e+00 lr:1.0000e-06
2023-04-01 06:21:47,233 ADAM: Layer 3 -> dw_min:1.0000e+00  dw_max:1.0000e+00 lr:1.0000e-06
2023-04-01 06:21:47,310 			Learning rate: weights:   1.000e-06    
2023-04-01 06:21:47,311 			Last test performance: 99.46%
2023-04-01 06:21:47,311 ----------------
2023-04-01 06:21:58,571   97  =>  88   		Training 486 pattern with 100.00% 	Forward time: 	10.95 sec
2023-04-01 06:21:58,571 			Loss:    7.753e-04    			Backward time: 	 0.30 sec 
2023-04-01 06:21:58,571 ADAM: Layer 0 -> dw_min:1.0000e+00  dw_max:1.0000e+00 lr:1.0000e-06
2023-04-01 06:21:58,571 ADAM: Layer 1 -> dw_min:1.0000e+00  dw_max:1.0000e+00 lr:1.0000e-06
2023-04-01 06:21:58,571 ADAM: Layer 2 -> dw_min:1.0000e+00  dw_max:1.0000e+00 lr:1.0000e-06
2023-04-01 06:21:58,571 ADAM: Layer 3 -> dw_min:1.0000e+00  dw_max:1.0000e+00 lr:1.0000e-06
2023-04-01 06:21:58,631 			Learning rate: weights:   1.000e-06    
2023-04-01 06:21:58,631 			Last test performance: 99.46%
2023-04-01 06:21:58,631 ----------------
2023-04-01 06:22:09,895   97  =>  89   		Training 486 pattern with 99.79% 	Forward time: 	10.95 sec
2023-04-01 06:22:09,895 			Loss:    2.999e-03    			Backward time: 	 0.30 sec 
2023-04-01 06:22:09,895 ADAM: Layer 0 -> dw_min:1.0000e+00  dw_max:1.0000e+00 lr:1.0000e-06
2023-04-01 06:22:09,895 ADAM: Layer 1 -> dw_min:1.0000e+00  dw_max:1.0000e+00 lr:1.0000e-06
2023-04-01 06:22:09,895 ADAM: Layer 2 -> dw_min:1.0000e+00  dw_max:1.0000e+00 lr:1.0000e-06
2023-04-01 06:22:09,895 ADAM: Layer 3 -> dw_min:1.0000e+00  dw_max:1.0000e+00 lr:1.0000e-06
2023-04-01 06:22:09,954 			Learning rate: weights:   1.000e-06    
2023-04-01 06:22:09,954 			Last test performance: 99.46%
2023-04-01 06:22:09,954 ----------------
2023-04-01 06:22:21,242   97  =>  90   		Training 486 pattern with 100.00% 	Forward time: 	10.98 sec
2023-04-01 06:22:21,242 			Loss:    1.360e-03    			Backward time: 	 0.31 sec 
2023-04-01 06:22:21,242 ADAM: Layer 0 -> dw_min:1.0000e+00  dw_max:1.0000e+00 lr:1.0000e-06
2023-04-01 06:22:21,242 ADAM: Layer 1 -> dw_min:1.0000e+00  dw_max:1.0000e+00 lr:1.0000e-06
2023-04-01 06:22:21,242 ADAM: Layer 2 -> dw_min:1.0000e+00  dw_max:1.0000e+00 lr:1.0000e-06
2023-04-01 06:22:21,242 ADAM: Layer 3 -> dw_min:1.0000e+00  dw_max:1.0000e+00 lr:1.0000e-06
2023-04-01 06:22:21,303 			Learning rate: weights:   1.000e-06    
2023-04-01 06:22:21,303 			Last test performance: 99.46%
2023-04-01 06:22:21,303 ----------------
2023-04-01 06:22:32,563   97  =>  91   		Training 486 pattern with 100.00% 	Forward time: 	10.95 sec
2023-04-01 06:22:32,563 			Loss:    1.055e-03    			Backward time: 	 0.30 sec 
2023-04-01 06:22:32,563 ADAM: Layer 0 -> dw_min:1.0000e+00  dw_max:1.0000e+00 lr:1.0000e-06
2023-04-01 06:22:32,563 ADAM: Layer 1 -> dw_min:1.0000e+00  dw_max:1.0000e+00 lr:1.0000e-06
2023-04-01 06:22:32,563 ADAM: Layer 2 -> dw_min:1.0000e+00  dw_max:1.0000e+00 lr:1.0000e-06
2023-04-01 06:22:32,563 ADAM: Layer 3 -> dw_min:1.0000e+00  dw_max:1.0000e+00 lr:1.0000e-06
2023-04-01 06:22:32,606 			Learning rate: weights:   1.000e-06    
2023-04-01 06:22:32,607 			Last test performance: 99.46%
2023-04-01 06:22:32,607 ----------------
2023-04-01 06:22:43,869   97  =>  92   		Training 486 pattern with 100.00% 	Forward time: 	10.95 sec
2023-04-01 06:22:43,870 			Loss:    9.442e-05    			Backward time: 	 0.31 sec 
2023-04-01 06:22:43,870 ADAM: Layer 0 -> dw_min:1.0000e+00  dw_max:1.0000e+00 lr:1.0000e-06
2023-04-01 06:22:43,870 ADAM: Layer 1 -> dw_min:1.0000e+00  dw_max:1.0000e+00 lr:1.0000e-06
2023-04-01 06:22:43,870 ADAM: Layer 2 -> dw_min:1.0000e+00  dw_max:1.0000e+00 lr:1.0000e-06
2023-04-01 06:22:43,870 ADAM: Layer 3 -> dw_min:1.0000e+00  dw_max:1.0000e+00 lr:1.0000e-06
2023-04-01 06:22:43,925 			Learning rate: weights:   1.000e-06    
2023-04-01 06:22:43,925 			Last test performance: 99.46%
2023-04-01 06:22:43,925 ----------------
2023-04-01 06:22:55,187   97  =>  93   		Training 486 pattern with 99.79% 	Forward time: 	10.95 sec
2023-04-01 06:22:55,187 			Loss:    1.807e-03    			Backward time: 	 0.30 sec 
2023-04-01 06:22:55,188 ADAM: Layer 0 -> dw_min:1.0000e+00  dw_max:1.0000e+00 lr:1.0000e-06
2023-04-01 06:22:55,188 ADAM: Layer 1 -> dw_min:1.0000e+00  dw_max:1.0000e+00 lr:1.0000e-06
2023-04-01 06:22:55,188 ADAM: Layer 2 -> dw_min:1.0000e+00  dw_max:1.0000e+00 lr:1.0000e-06
2023-04-01 06:22:55,188 ADAM: Layer 3 -> dw_min:1.0000e+00  dw_max:1.0000e+00 lr:1.0000e-06
2023-04-01 06:22:55,207 			Learning rate: weights:   1.000e-06    
2023-04-01 06:22:55,207 			Last test performance: 99.46%
2023-04-01 06:22:55,207 ----------------
2023-04-01 06:23:06,466   97  =>  94   		Training 486 pattern with 100.00% 	Forward time: 	10.95 sec
2023-04-01 06:23:06,467 			Loss:    2.651e-04    			Backward time: 	 0.30 sec 
2023-04-01 06:23:06,467 ADAM: Layer 0 -> dw_min:1.0000e+00  dw_max:1.0000e+00 lr:1.0000e-06
2023-04-01 06:23:06,467 ADAM: Layer 1 -> dw_min:1.0000e+00  dw_max:1.0000e+00 lr:1.0000e-06
2023-04-01 06:23:06,467 ADAM: Layer 2 -> dw_min:1.0000e+00  dw_max:1.0000e+00 lr:1.0000e-06
2023-04-01 06:23:06,467 ADAM: Layer 3 -> dw_min:1.0000e+00  dw_max:1.0000e+00 lr:1.0000e-06
2023-04-01 06:23:06,510 			Learning rate: weights:   1.000e-06    
2023-04-01 06:23:06,510 			Last test performance: 99.46%
2023-04-01 06:23:06,510 ----------------
2023-04-01 06:23:17,772   97  =>  95   		Training 486 pattern with 99.79% 	Forward time: 	10.95 sec
2023-04-01 06:23:17,772 			Loss:    2.034e-03    			Backward time: 	 0.30 sec 
2023-04-01 06:23:17,772 ADAM: Layer 0 -> dw_min:1.0000e+00  dw_max:1.0000e+00 lr:1.0000e-06
2023-04-01 06:23:17,772 ADAM: Layer 1 -> dw_min:1.0000e+00  dw_max:1.0000e+00 lr:1.0000e-06
2023-04-01 06:23:17,772 ADAM: Layer 2 -> dw_min:1.0000e+00  dw_max:1.0000e+00 lr:1.0000e-06
2023-04-01 06:23:17,772 ADAM: Layer 3 -> dw_min:1.0000e+00  dw_max:1.0000e+00 lr:1.0000e-06
2023-04-01 06:23:17,831 			Learning rate: weights:   1.000e-06    
2023-04-01 06:23:17,831 			Last test performance: 99.46%
2023-04-01 06:23:17,831 ----------------
2023-04-01 06:23:29,096   97  =>  96   		Training 486 pattern with 100.00% 	Forward time: 	10.95 sec
2023-04-01 06:23:29,096 			Loss:    3.321e-04    			Backward time: 	 0.30 sec 
2023-04-01 06:23:29,096 ADAM: Layer 0 -> dw_min:1.0000e+00  dw_max:1.0000e+00 lr:1.0000e-06
2023-04-01 06:23:29,096 ADAM: Layer 1 -> dw_min:1.0000e+00  dw_max:1.0000e+00 lr:1.0000e-06
2023-04-01 06:23:29,096 ADAM: Layer 2 -> dw_min:1.0000e+00  dw_max:1.0000e+00 lr:1.0000e-06
2023-04-01 06:23:29,097 ADAM: Layer 3 -> dw_min:1.0000e+00  dw_max:1.0000e+00 lr:1.0000e-06
2023-04-01 06:23:29,157 			Learning rate: weights:   1.000e-06    
2023-04-01 06:23:29,157 			Last test performance: 99.46%
2023-04-01 06:23:29,157 ----------------
2023-04-01 06:23:40,418   97  =>  97   		Training 486 pattern with 100.00% 	Forward time: 	10.95 sec
2023-04-01 06:23:40,418 			Loss:    3.157e-04    			Backward time: 	 0.30 sec 
2023-04-01 06:23:40,419 ADAM: Layer 0 -> dw_min:1.0000e+00  dw_max:1.0000e+00 lr:1.0000e-06
2023-04-01 06:23:40,419 ADAM: Layer 1 -> dw_min:1.0000e+00  dw_max:1.0000e+00 lr:1.0000e-06
2023-04-01 06:23:40,419 ADAM: Layer 2 -> dw_min:1.0000e+00  dw_max:1.0000e+00 lr:1.0000e-06
2023-04-01 06:23:40,419 ADAM: Layer 3 -> dw_min:1.0000e+00  dw_max:1.0000e+00 lr:1.0000e-06
2023-04-01 06:23:40,438 			Learning rate: weights:   1.000e-06    
2023-04-01 06:23:40,438 			Last test performance: 99.46%
2023-04-01 06:23:40,438 ----------------
2023-04-01 06:23:51,700   97  =>  98   		Training 486 pattern with 100.00% 	Forward time: 	10.95 sec
2023-04-01 06:23:51,700 			Loss:    5.386e-04    			Backward time: 	 0.30 sec 
2023-04-01 06:23:51,701 ADAM: Layer 0 -> dw_min:1.0000e+00  dw_max:1.0000e+00 lr:1.0000e-06
2023-04-01 06:23:51,701 ADAM: Layer 1 -> dw_min:1.0000e+00  dw_max:1.0000e+00 lr:1.0000e-06
2023-04-01 06:23:51,701 ADAM: Layer 2 -> dw_min:1.0000e+00  dw_max:1.0000e+00 lr:1.0000e-06
2023-04-01 06:23:51,701 ADAM: Layer 3 -> dw_min:1.0000e+00  dw_max:1.0000e+00 lr:1.0000e-06
2023-04-01 06:23:51,720 			Learning rate: weights:   1.000e-06    
2023-04-01 06:23:51,720 			Last test performance: 99.46%
2023-04-01 06:23:51,720 ----------------
2023-04-01 06:24:02,981   97  =>  99   		Training 486 pattern with 100.00% 	Forward time: 	10.95 sec
2023-04-01 06:24:02,982 			Loss:    5.843e-04    			Backward time: 	 0.30 sec 
2023-04-01 06:24:02,982 ADAM: Layer 0 -> dw_min:1.0000e+00  dw_max:1.0000e+00 lr:1.0000e-06
2023-04-01 06:24:02,982 ADAM: Layer 1 -> dw_min:1.0000e+00  dw_max:1.0000e+00 lr:1.0000e-06
2023-04-01 06:24:02,982 ADAM: Layer 2 -> dw_min:1.0000e+00  dw_max:1.0000e+00 lr:1.0000e-06
2023-04-01 06:24:02,982 ADAM: Layer 3 -> dw_min:1.0000e+00  dw_max:1.0000e+00 lr:1.0000e-06
2023-04-01 06:24:03,122 			Learning rate: weights:   1.000e-06    
2023-04-01 06:24:03,122 			Last test performance: 99.46%
2023-04-01 06:24:03,122 ----------------
2023-04-01 06:24:14,381   97  => 100   		Training 486 pattern with 99.58% 	Forward time: 	10.95 sec
2023-04-01 06:24:14,382 			Loss:    6.206e-03    			Backward time: 	 0.30 sec 
2023-04-01 06:24:14,382 ADAM: Layer 0 -> dw_min:1.0000e+00  dw_max:1.0000e+00 lr:1.0000e-06
2023-04-01 06:24:14,382 ADAM: Layer 1 -> dw_min:1.0000e+00  dw_max:1.0000e+00 lr:1.0000e-06
2023-04-01 06:24:14,382 ADAM: Layer 2 -> dw_min:1.0000e+00  dw_max:1.0000e+00 lr:1.0000e-06
2023-04-01 06:24:14,382 ADAM: Layer 3 -> dw_min:1.0000e+00  dw_max:1.0000e+00 lr:1.0000e-06
2023-04-01 06:24:14,421 			Learning rate: weights:   1.000e-06    
2023-04-01 06:24:14,421 			Last test performance: 99.46%
2023-04-01 06:24:14,421 ----------------
2023-04-01 06:24:25,681   97  => 101   		Training 486 pattern with 100.00% 	Forward time: 	10.95 sec
2023-04-01 06:24:25,681 			Loss:    7.174e-04    			Backward time: 	 0.30 sec 
2023-04-01 06:24:25,682 ADAM: Layer 0 -> dw_min:1.0000e+00  dw_max:1.0000e+00 lr:1.0000e-06
2023-04-01 06:24:25,682 ADAM: Layer 1 -> dw_min:1.0000e+00  dw_max:1.0000e+00 lr:1.0000e-06
2023-04-01 06:24:25,682 ADAM: Layer 2 -> dw_min:1.0000e+00  dw_max:1.0000e+00 lr:1.0000e-06
2023-04-01 06:24:25,682 ADAM: Layer 3 -> dw_min:1.0000e+00  dw_max:1.0000e+00 lr:1.0000e-06
2023-04-01 06:24:25,767 			Learning rate: weights:   1.000e-06    
2023-04-01 06:24:25,767 			Last test performance: 99.46%
2023-04-01 06:24:25,767 ----------------
2023-04-01 06:24:37,030   97  => 102   		Training 486 pattern with 100.00% 	Forward time: 	10.95 sec
2023-04-01 06:24:37,030 			Loss:    4.394e-04    			Backward time: 	 0.30 sec 
2023-04-01 06:24:37,030 ADAM: Layer 0 -> dw_min:1.0000e+00  dw_max:1.0000e+00 lr:1.0000e-06
2023-04-01 06:24:37,031 ADAM: Layer 1 -> dw_min:1.0000e+00  dw_max:1.0000e+00 lr:1.0000e-06
2023-04-01 06:24:37,031 ADAM: Layer 2 -> dw_min:1.0000e+00  dw_max:1.0000e+00 lr:1.0000e-06
2023-04-01 06:24:37,031 ADAM: Layer 3 -> dw_min:1.0000e+00  dw_max:1.0000e+00 lr:1.0000e-06
2023-04-01 06:24:37,049 			Learning rate: weights:   1.000e-06    
2023-04-01 06:24:37,049 			Last test performance: 99.46%
2023-04-01 06:24:37,049 ----------------
2023-04-01 06:24:48,312   97  => 103   		Training 486 pattern with 100.00% 	Forward time: 	10.95 sec
2023-04-01 06:24:48,312 			Loss:    8.690e-04    			Backward time: 	 0.30 sec 
2023-04-01 06:24:48,313 ADAM: Layer 0 -> dw_min:1.0000e+00  dw_max:1.0000e+00 lr:1.0000e-06
2023-04-01 06:24:48,313 ADAM: Layer 1 -> dw_min:1.0000e+00  dw_max:1.0000e+00 lr:1.0000e-06
2023-04-01 06:24:48,313 ADAM: Layer 2 -> dw_min:1.0000e+00  dw_max:1.0000e+00 lr:1.0000e-06
2023-04-01 06:24:48,313 ADAM: Layer 3 -> dw_min:1.0000e+00  dw_max:1.0000e+00 lr:1.0000e-06
2023-04-01 06:24:48,339 			Learning rate: weights:   1.000e-06    
2023-04-01 06:24:48,339 			Last test performance: 99.46%
2023-04-01 06:24:48,340 ----------------
2023-04-01 06:24:59,596   97  => 104   		Training 486 pattern with 100.00% 	Forward time: 	10.95 sec
2023-04-01 06:24:59,597 			Loss:    5.984e-04    			Backward time: 	 0.30 sec 
2023-04-01 06:24:59,597 ADAM: Layer 0 -> dw_min:1.0000e+00  dw_max:1.0000e+00 lr:1.0000e-06
2023-04-01 06:24:59,597 ADAM: Layer 1 -> dw_min:1.0000e+00  dw_max:1.0000e+00 lr:1.0000e-06
2023-04-01 06:24:59,597 ADAM: Layer 2 -> dw_min:1.0000e+00  dw_max:1.0000e+00 lr:1.0000e-06
2023-04-01 06:24:59,597 ADAM: Layer 3 -> dw_min:1.0000e+00  dw_max:1.0000e+00 lr:1.0000e-06
2023-04-01 06:24:59,657 			Learning rate: weights:   1.000e-06    
2023-04-01 06:24:59,657 			Last test performance: 99.46%
2023-04-01 06:24:59,657 ----------------
2023-04-01 06:25:10,918   97  => 105   		Training 486 pattern with 100.00% 	Forward time: 	10.95 sec
2023-04-01 06:25:10,918 			Loss:    1.071e-04    			Backward time: 	 0.30 sec 
2023-04-01 06:25:10,919 ADAM: Layer 0 -> dw_min:1.0000e+00  dw_max:1.0000e+00 lr:1.0000e-06
2023-04-01 06:25:10,919 ADAM: Layer 1 -> dw_min:1.0000e+00  dw_max:1.0000e+00 lr:1.0000e-06
2023-04-01 06:25:10,919 ADAM: Layer 2 -> dw_min:1.0000e+00  dw_max:1.0000e+00 lr:1.0000e-06
2023-04-01 06:25:10,919 ADAM: Layer 3 -> dw_min:1.0000e+00  dw_max:1.0000e+00 lr:1.0000e-06
2023-04-01 06:25:11,061 			Learning rate: weights:   1.000e-06    
2023-04-01 06:25:11,061 			Last test performance: 99.46%
2023-04-01 06:25:11,061 ----------------
2023-04-01 06:25:22,322   97  => 106   		Training 486 pattern with 99.79% 	Forward time: 	10.95 sec
2023-04-01 06:25:22,322 			Loss:    2.561e-03    			Backward time: 	 0.30 sec 
2023-04-01 06:25:22,322 ADAM: Layer 0 -> dw_min:1.0000e+00  dw_max:1.0000e+00 lr:1.0000e-06
2023-04-01 06:25:22,323 ADAM: Layer 1 -> dw_min:1.0000e+00  dw_max:1.0000e+00 lr:1.0000e-06
2023-04-01 06:25:22,323 ADAM: Layer 2 -> dw_min:1.0000e+00  dw_max:1.0000e+00 lr:1.0000e-06
2023-04-01 06:25:22,323 ADAM: Layer 3 -> dw_min:1.0000e+00  dw_max:1.0000e+00 lr:1.0000e-06
2023-04-01 06:25:22,381 			Learning rate: weights:   1.000e-06    
2023-04-01 06:25:22,381 			Last test performance: 99.46%
2023-04-01 06:25:22,381 ----------------
2023-04-01 06:25:33,647   97  => 107   		Training 486 pattern with 100.00% 	Forward time: 	10.96 sec
2023-04-01 06:25:33,647 			Loss:    8.070e-04    			Backward time: 	 0.30 sec 
2023-04-01 06:25:33,647 ADAM: Layer 0 -> dw_min:1.0000e+00  dw_max:1.0000e+00 lr:1.0000e-06
2023-04-01 06:25:33,647 ADAM: Layer 1 -> dw_min:1.0000e+00  dw_max:1.0000e+00 lr:1.0000e-06
2023-04-01 06:25:33,647 ADAM: Layer 2 -> dw_min:1.0000e+00  dw_max:1.0000e+00 lr:1.0000e-06
2023-04-01 06:25:33,647 ADAM: Layer 3 -> dw_min:1.0000e+00  dw_max:1.0000e+00 lr:1.0000e-06
2023-04-01 06:25:33,774 			Learning rate: weights:   1.000e-06    
2023-04-01 06:25:33,774 			Last test performance: 99.46%
2023-04-01 06:25:33,774 ----------------
2023-04-01 06:25:45,033   97  => 108   		Training 486 pattern with 100.00% 	Forward time: 	10.95 sec
2023-04-01 06:25:45,033 			Loss:    2.683e-04    			Backward time: 	 0.30 sec 
2023-04-01 06:25:45,033 ADAM: Layer 0 -> dw_min:1.0000e+00  dw_max:1.0000e+00 lr:1.0000e-06
2023-04-01 06:25:45,033 ADAM: Layer 1 -> dw_min:1.0000e+00  dw_max:1.0000e+00 lr:1.0000e-06
2023-04-01 06:25:45,034 ADAM: Layer 2 -> dw_min:1.0000e+00  dw_max:1.0000e+00 lr:1.0000e-06
2023-04-01 06:25:45,034 ADAM: Layer 3 -> dw_min:1.0000e+00  dw_max:1.0000e+00 lr:1.0000e-06
2023-04-01 06:25:45,094 			Learning rate: weights:   1.000e-06    
2023-04-01 06:25:45,094 			Last test performance: 99.46%
2023-04-01 06:25:45,094 ----------------
2023-04-01 06:25:56,355   97  => 109   		Training 486 pattern with 100.00% 	Forward time: 	10.95 sec
2023-04-01 06:25:56,355 			Loss:    5.928e-04    			Backward time: 	 0.30 sec 
2023-04-01 06:25:56,355 ADAM: Layer 0 -> dw_min:1.0000e+00  dw_max:1.0000e+00 lr:1.0000e-06
2023-04-01 06:25:56,355 ADAM: Layer 1 -> dw_min:1.0000e+00  dw_max:1.0000e+00 lr:1.0000e-06
2023-04-01 06:25:56,355 ADAM: Layer 2 -> dw_min:1.0000e+00  dw_max:1.0000e+00 lr:1.0000e-06
2023-04-01 06:25:56,355 ADAM: Layer 3 -> dw_min:1.0000e+00  dw_max:1.0000e+00 lr:1.0000e-06
2023-04-01 06:25:56,410 			Learning rate: weights:   1.000e-06    
2023-04-01 06:25:56,410 			Last test performance: 99.46%
2023-04-01 06:25:56,410 ----------------
2023-04-01 06:26:07,670   97  => 110   		Training 486 pattern with 100.00% 	Forward time: 	10.95 sec
2023-04-01 06:26:07,670 			Loss:    9.521e-04    			Backward time: 	 0.31 sec 
2023-04-01 06:26:07,670 ADAM: Layer 0 -> dw_min:1.0000e+00  dw_max:1.0000e+00 lr:1.0000e-06
2023-04-01 06:26:07,670 ADAM: Layer 1 -> dw_min:1.0000e+00  dw_max:1.0000e+00 lr:1.0000e-06
2023-04-01 06:26:07,670 ADAM: Layer 2 -> dw_min:1.0000e+00  dw_max:1.0000e+00 lr:1.0000e-06
2023-04-01 06:26:07,670 ADAM: Layer 3 -> dw_min:1.0000e+00  dw_max:1.0000e+00 lr:1.0000e-06
2023-04-01 06:26:07,746 			Learning rate: weights:   1.000e-06    
2023-04-01 06:26:07,746 			Last test performance: 99.46%
2023-04-01 06:26:07,746 ----------------
2023-04-01 06:26:19,009   97  => 111   		Training 486 pattern with 100.00% 	Forward time: 	10.95 sec
2023-04-01 06:26:19,009 			Loss:    1.079e-03    			Backward time: 	 0.30 sec 
2023-04-01 06:26:19,009 ADAM: Layer 0 -> dw_min:1.0000e+00  dw_max:1.0000e+00 lr:1.0000e-06
2023-04-01 06:26:19,009 ADAM: Layer 1 -> dw_min:1.0000e+00  dw_max:1.0000e+00 lr:1.0000e-06
2023-04-01 06:26:19,009 ADAM: Layer 2 -> dw_min:1.0000e+00  dw_max:1.0000e+00 lr:1.0000e-06
2023-04-01 06:26:19,009 ADAM: Layer 3 -> dw_min:1.0000e+00  dw_max:1.0000e+00 lr:1.0000e-06
2023-04-01 06:26:19,035 			Learning rate: weights:   1.000e-06    
2023-04-01 06:26:19,035 			Last test performance: 99.46%
2023-04-01 06:26:19,035 ----------------
2023-04-01 06:26:30,294   97  => 112   		Training 486 pattern with 99.79% 	Forward time: 	10.95 sec
2023-04-01 06:26:30,294 			Loss:    1.328e-02    			Backward time: 	 0.30 sec 
2023-04-01 06:26:30,294 ADAM: Layer 0 -> dw_min:1.0000e+00  dw_max:1.0000e+00 lr:1.0000e-06
2023-04-01 06:26:30,294 ADAM: Layer 1 -> dw_min:1.0000e+00  dw_max:1.0000e+00 lr:1.0000e-06
2023-04-01 06:26:30,294 ADAM: Layer 2 -> dw_min:1.0000e+00  dw_max:1.0000e+00 lr:1.0000e-06
2023-04-01 06:26:30,295 ADAM: Layer 3 -> dw_min:1.0000e+00  dw_max:1.0000e+00 lr:1.0000e-06
2023-04-01 06:26:30,354 			Learning rate: weights:   1.000e-06    
2023-04-01 06:26:30,354 			Last test performance: 99.46%
2023-04-01 06:26:30,354 ----------------
2023-04-01 06:26:41,614   97  => 113   		Training 486 pattern with 100.00% 	Forward time: 	10.95 sec
2023-04-01 06:26:41,614 			Loss:    5.848e-04    			Backward time: 	 0.31 sec 
2023-04-01 06:26:41,614 ADAM: Layer 0 -> dw_min:1.0000e+00  dw_max:1.0000e+00 lr:1.0000e-06
2023-04-01 06:26:41,615 ADAM: Layer 1 -> dw_min:1.0000e+00  dw_max:1.0000e+00 lr:1.0000e-06
2023-04-01 06:26:41,615 ADAM: Layer 2 -> dw_min:1.0000e+00  dw_max:1.0000e+00 lr:1.0000e-06
2023-04-01 06:26:41,615 ADAM: Layer 3 -> dw_min:1.0000e+00  dw_max:1.0000e+00 lr:1.0000e-06
2023-04-01 06:26:41,886 			Learning rate: weights:   1.000e-06    
2023-04-01 06:26:41,886 			Last test performance: 99.46%
2023-04-01 06:26:41,886 ----------------
2023-04-01 06:26:53,151   97  => 114   		Training 486 pattern with 100.00% 	Forward time: 	10.95 sec
2023-04-01 06:26:53,151 			Loss:    9.902e-04    			Backward time: 	 0.30 sec 
2023-04-01 06:26:53,151 ADAM: Layer 0 -> dw_min:1.0000e+00  dw_max:1.0000e+00 lr:1.0000e-06
2023-04-01 06:26:53,152 ADAM: Layer 1 -> dw_min:1.0000e+00  dw_max:1.0000e+00 lr:1.0000e-06
2023-04-01 06:26:53,152 ADAM: Layer 2 -> dw_min:1.0000e+00  dw_max:1.0000e+00 lr:1.0000e-06
2023-04-01 06:26:53,152 ADAM: Layer 3 -> dw_min:1.0000e+00  dw_max:1.0000e+00 lr:1.0000e-06
2023-04-01 06:26:53,228 			Learning rate: weights:   1.000e-06    
2023-04-01 06:26:53,228 			Last test performance: 99.46%
2023-04-01 06:26:53,228 ----------------
2023-04-01 06:27:04,489   97  => 115   		Training 486 pattern with 100.00% 	Forward time: 	10.95 sec
2023-04-01 06:27:04,489 			Loss:    2.005e-03    			Backward time: 	 0.30 sec 
2023-04-01 06:27:04,489 ADAM: Layer 0 -> dw_min:1.0000e+00  dw_max:1.0000e+00 lr:1.0000e-06
2023-04-01 06:27:04,490 ADAM: Layer 1 -> dw_min:1.0000e+00  dw_max:1.0000e+00 lr:1.0000e-06
2023-04-01 06:27:04,490 ADAM: Layer 2 -> dw_min:1.0000e+00  dw_max:1.0000e+00 lr:1.0000e-06
2023-04-01 06:27:04,490 ADAM: Layer 3 -> dw_min:1.0000e+00  dw_max:1.0000e+00 lr:1.0000e-06
2023-04-01 06:27:04,508 			Learning rate: weights:   1.000e-06    
2023-04-01 06:27:04,508 			Last test performance: 99.46%
2023-04-01 06:27:04,508 ----------------
2023-04-01 06:27:15,767   97  => 116   		Training 486 pattern with 100.00% 	Forward time: 	10.95 sec
2023-04-01 06:27:15,767 			Loss:    2.332e-04    			Backward time: 	 0.30 sec 
2023-04-01 06:27:15,768 ADAM: Layer 0 -> dw_min:1.0000e+00  dw_max:1.0000e+00 lr:1.0000e-06
2023-04-01 06:27:15,768 ADAM: Layer 1 -> dw_min:1.0000e+00  dw_max:1.0000e+00 lr:1.0000e-06
2023-04-01 06:27:15,768 ADAM: Layer 2 -> dw_min:1.0000e+00  dw_max:1.0000e+00 lr:1.0000e-06
2023-04-01 06:27:15,768 ADAM: Layer 3 -> dw_min:1.0000e+00  dw_max:1.0000e+00 lr:1.0000e-06
2023-04-01 06:27:15,961 			Learning rate: weights:   1.000e-06    
2023-04-01 06:27:15,961 			Last test performance: 99.46%
2023-04-01 06:27:15,961 ----------------
2023-04-01 06:27:27,227   97  => 117   		Training 486 pattern with 100.00% 	Forward time: 	10.95 sec
2023-04-01 06:27:27,227 			Loss:    8.140e-04    			Backward time: 	 0.31 sec 
2023-04-01 06:27:27,227 ADAM: Layer 0 -> dw_min:1.0000e+00  dw_max:1.0000e+00 lr:1.0000e-06
2023-04-01 06:27:27,227 ADAM: Layer 1 -> dw_min:1.0000e+00  dw_max:1.0000e+00 lr:1.0000e-06
2023-04-01 06:27:27,227 ADAM: Layer 2 -> dw_min:1.0000e+00  dw_max:1.0000e+00 lr:1.0000e-06
2023-04-01 06:27:27,227 ADAM: Layer 3 -> dw_min:1.0000e+00  dw_max:1.0000e+00 lr:1.0000e-06
2023-04-01 06:27:27,287 			Learning rate: weights:   1.000e-06    
2023-04-01 06:27:27,287 			Last test performance: 99.46%
2023-04-01 06:27:27,287 ----------------
2023-04-01 06:27:38,548   97  => 118   		Training 486 pattern with 100.00% 	Forward time: 	10.95 sec
2023-04-01 06:27:38,549 			Loss:    8.654e-04    			Backward time: 	 0.30 sec 
2023-04-01 06:27:38,549 ADAM: Layer 0 -> dw_min:1.0000e+00  dw_max:1.0000e+00 lr:1.0000e-06
2023-04-01 06:27:38,549 ADAM: Layer 1 -> dw_min:1.0000e+00  dw_max:1.0000e+00 lr:1.0000e-06
2023-04-01 06:27:38,549 ADAM: Layer 2 -> dw_min:1.0000e+00  dw_max:1.0000e+00 lr:1.0000e-06
2023-04-01 06:27:38,549 ADAM: Layer 3 -> dw_min:1.0000e+00  dw_max:1.0000e+00 lr:1.0000e-06
2023-04-01 06:27:38,636 			Learning rate: weights:   1.000e-06    
2023-04-01 06:27:38,636 			Last test performance: 99.46%
2023-04-01 06:27:38,636 ----------------
2023-04-01 06:27:49,897   97  => 119   		Training 486 pattern with 99.79% 	Forward time: 	10.95 sec
2023-04-01 06:27:49,897 			Loss:    2.758e-03    			Backward time: 	 0.30 sec 
2023-04-01 06:27:49,897 ADAM: Layer 0 -> dw_min:1.0000e+00  dw_max:1.0000e+00 lr:1.0000e-06
2023-04-01 06:27:49,898 ADAM: Layer 1 -> dw_min:1.0000e+00  dw_max:1.0000e+00 lr:1.0000e-06
2023-04-01 06:27:49,898 ADAM: Layer 2 -> dw_min:1.0000e+00  dw_max:1.0000e+00 lr:1.0000e-06
2023-04-01 06:27:49,898 ADAM: Layer 3 -> dw_min:1.0000e+00  dw_max:1.0000e+00 lr:1.0000e-06
2023-04-01 06:27:49,943 			Learning rate: weights:   1.000e-06    
2023-04-01 06:27:49,943 			Last test performance: 99.46%
2023-04-01 06:27:49,943 ----------------
2023-04-01 06:28:01,199   97  => 120   		Training 486 pattern with 100.00% 	Forward time: 	10.95 sec
2023-04-01 06:28:01,200 			Loss:    2.061e-03    			Backward time: 	 0.30 sec 
2023-04-01 06:28:01,200 ADAM: Layer 0 -> dw_min:1.0000e+00  dw_max:1.0000e+00 lr:1.0000e-06
2023-04-01 06:28:01,200 ADAM: Layer 1 -> dw_min:1.0000e+00  dw_max:1.0000e+00 lr:1.0000e-06
2023-04-01 06:28:01,200 ADAM: Layer 2 -> dw_min:1.0000e+00  dw_max:1.0000e+00 lr:1.0000e-06
2023-04-01 06:28:01,200 ADAM: Layer 3 -> dw_min:1.0000e+00  dw_max:1.0000e+00 lr:1.0000e-06
2023-04-01 06:28:01,311 			Learning rate: weights:   1.000e-06    
2023-04-01 06:28:01,311 			Last test performance: 99.46%
2023-04-01 06:28:01,311 ----------------
2023-04-01 06:28:12,570   97  => 121   		Training 486 pattern with 100.00% 	Forward time: 	10.95 sec
2023-04-01 06:28:12,570 			Loss:    3.794e-04    			Backward time: 	 0.30 sec 
2023-04-01 06:28:12,571 ADAM: Layer 0 -> dw_min:1.0000e+00  dw_max:1.0000e+00 lr:1.0000e-06
2023-04-01 06:28:12,571 ADAM: Layer 1 -> dw_min:1.0000e+00  dw_max:1.0000e+00 lr:1.0000e-06
2023-04-01 06:28:12,571 ADAM: Layer 2 -> dw_min:1.0000e+00  dw_max:1.0000e+00 lr:1.0000e-06
2023-04-01 06:28:12,571 ADAM: Layer 3 -> dw_min:1.0000e+00  dw_max:1.0000e+00 lr:1.0000e-06
2023-04-01 06:28:12,630 			Learning rate: weights:   1.000e-06    
2023-04-01 06:28:12,630 			Last test performance: 99.46%
2023-04-01 06:28:12,630 ----------------
2023-04-01 06:28:23,890   97  => 122   		Training 486 pattern with 100.00% 	Forward time: 	10.95 sec
2023-04-01 06:28:23,890 			Loss:    1.554e-03    			Backward time: 	 0.30 sec 
2023-04-01 06:28:23,890 ADAM: Layer 0 -> dw_min:1.0000e+00  dw_max:1.0000e+00 lr:1.0000e-06
2023-04-01 06:28:23,891 ADAM: Layer 1 -> dw_min:1.0000e+00  dw_max:1.0000e+00 lr:1.0000e-06
2023-04-01 06:28:23,891 ADAM: Layer 2 -> dw_min:1.0000e+00  dw_max:1.0000e+00 lr:1.0000e-06
2023-04-01 06:28:23,891 ADAM: Layer 3 -> dw_min:1.0000e+00  dw_max:1.0000e+00 lr:1.0000e-06
2023-04-01 06:28:23,945 			Learning rate: weights:   1.000e-06    
2023-04-01 06:28:23,945 			Last test performance: 99.46%
2023-04-01 06:28:23,945 ----------------
2023-04-01 06:28:35,205   97  => 123   		Training 486 pattern with 100.00% 	Forward time: 	10.95 sec
2023-04-01 06:28:35,205 			Loss:    7.500e-04    			Backward time: 	 0.30 sec 
2023-04-01 06:28:35,205 ADAM: Layer 0 -> dw_min:1.0000e+00  dw_max:1.0000e+00 lr:1.0000e-06
2023-04-01 06:28:35,205 ADAM: Layer 1 -> dw_min:1.0000e+00  dw_max:1.0000e+00 lr:1.0000e-06
2023-04-01 06:28:35,205 ADAM: Layer 2 -> dw_min:1.0000e+00  dw_max:1.0000e+00 lr:1.0000e-06
2023-04-01 06:28:35,205 ADAM: Layer 3 -> dw_min:1.0000e+00  dw_max:1.0000e+00 lr:1.0000e-06
2023-04-01 06:28:35,269 			Learning rate: weights:   1.000e-06    
2023-04-01 06:28:35,269 			Last test performance: 99.46%
2023-04-01 06:28:35,269 ----------------
2023-04-01 06:28:46,531   97  => 124   		Training 486 pattern with 100.00% 	Forward time: 	10.95 sec
2023-04-01 06:28:46,531 			Loss:    7.179e-04    			Backward time: 	 0.30 sec 
2023-04-01 06:28:46,531 ADAM: Layer 0 -> dw_min:1.0000e+00  dw_max:1.0000e+00 lr:1.0000e-06
2023-04-01 06:28:46,531 ADAM: Layer 1 -> dw_min:1.0000e+00  dw_max:1.0000e+00 lr:1.0000e-06
2023-04-01 06:28:46,531 ADAM: Layer 2 -> dw_min:1.0000e+00  dw_max:1.0000e+00 lr:1.0000e-06
2023-04-01 06:28:46,532 ADAM: Layer 3 -> dw_min:1.0000e+00  dw_max:1.0000e+00 lr:1.0000e-06
2023-04-01 06:28:46,621 
2023-04-01 06:28:46,621 Testing:
2023-04-01 06:28:47,169 		24 of 10000 with 100.00% 	 Time used:  0.55 sec
2023-04-01 06:28:47,716 		48 of 10000 with 100.00% 	 Time used:  0.55 sec
2023-04-01 06:28:48,263 		72 of 10000 with 100.00% 	 Time used:  0.55 sec
2023-04-01 06:28:48,811 		96 of 10000 with 100.00% 	 Time used:  0.55 sec
2023-04-01 06:28:49,358 		120 of 10000 with 100.00% 	 Time used:  0.55 sec
2023-04-01 06:28:49,905 		144 of 10000 with 100.00% 	 Time used:  0.55 sec
2023-04-01 06:28:50,452 		168 of 10000 with 100.00% 	 Time used:  0.55 sec
2023-04-01 06:28:50,999 		192 of 10000 with 100.00% 	 Time used:  0.55 sec
2023-04-01 06:28:51,546 		216 of 10000 with 100.00% 	 Time used:  0.55 sec
2023-04-01 06:28:52,092 		240 of 10000 with 100.00% 	 Time used:  0.55 sec
2023-04-01 06:28:52,639 		264 of 10000 with 100.00% 	 Time used:  0.55 sec
2023-04-01 06:28:53,186 		288 of 10000 with 100.00% 	 Time used:  0.55 sec
2023-04-01 06:28:53,733 		312 of 10000 with 100.00% 	 Time used:  0.55 sec
2023-04-01 06:28:54,280 		336 of 10000 with 100.00% 	 Time used:  0.55 sec
2023-04-01 06:28:54,827 		360 of 10000 with 100.00% 	 Time used:  0.55 sec
2023-04-01 06:28:55,374 		384 of 10000 with 100.00% 	 Time used:  0.55 sec
2023-04-01 06:28:55,921 		408 of 10000 with 100.00% 	 Time used:  0.55 sec
2023-04-01 06:28:56,468 		432 of 10000 with 100.00% 	 Time used:  0.55 sec
2023-04-01 06:28:57,015 		456 of 10000 with 99.56% 	 Time used:  0.55 sec
2023-04-01 06:28:57,562 		480 of 10000 with 99.58% 	 Time used:  0.55 sec
2023-04-01 06:28:58,109 		504 of 10000 with 99.60% 	 Time used:  0.55 sec
2023-04-01 06:28:58,656 		528 of 10000 with 99.62% 	 Time used:  0.55 sec
2023-04-01 06:28:59,203 		552 of 10000 with 99.64% 	 Time used:  0.55 sec
2023-04-01 06:28:59,750 		576 of 10000 with 99.65% 	 Time used:  0.55 sec
2023-04-01 06:29:00,296 		600 of 10000 with 99.67% 	 Time used:  0.55 sec
2023-04-01 06:29:00,844 		624 of 10000 with 99.68% 	 Time used:  0.55 sec
2023-04-01 06:29:01,391 		648 of 10000 with 99.69% 	 Time used:  0.55 sec
2023-04-01 06:29:01,939 		672 of 10000 with 99.55% 	 Time used:  0.55 sec
2023-04-01 06:29:02,486 		696 of 10000 with 99.43% 	 Time used:  0.55 sec
2023-04-01 06:29:03,033 		720 of 10000 with 99.44% 	 Time used:  0.55 sec
2023-04-01 06:29:03,580 		744 of 10000 with 99.46% 	 Time used:  0.55 sec
2023-04-01 06:29:04,127 		768 of 10000 with 99.48% 	 Time used:  0.55 sec
2023-04-01 06:29:04,674 		792 of 10000 with 99.49% 	 Time used:  0.55 sec
2023-04-01 06:29:05,221 		816 of 10000 with 99.51% 	 Time used:  0.55 sec
2023-04-01 06:29:05,768 		840 of 10000 with 99.52% 	 Time used:  0.55 sec
2023-04-01 06:29:06,314 		864 of 10000 with 99.42% 	 Time used:  0.55 sec
2023-04-01 06:29:06,862 		888 of 10000 with 99.44% 	 Time used:  0.55 sec
2023-04-01 06:29:07,409 		912 of 10000 with 99.45% 	 Time used:  0.55 sec
2023-04-01 06:29:07,956 		936 of 10000 with 99.47% 	 Time used:  0.55 sec
2023-04-01 06:29:08,503 		960 of 10000 with 99.48% 	 Time used:  0.55 sec
2023-04-01 06:29:09,050 		984 of 10000 with 99.49% 	 Time used:  0.55 sec
2023-04-01 06:29:09,596 		1008 of 10000 with 99.50% 	 Time used:  0.55 sec
2023-04-01 06:29:10,143 		1032 of 10000 with 99.42% 	 Time used:  0.55 sec
2023-04-01 06:29:10,690 		1056 of 10000 with 99.34% 	 Time used:  0.55 sec
2023-04-01 06:29:11,237 		1080 of 10000 with 99.35% 	 Time used:  0.55 sec
2023-04-01 06:29:11,784 		1104 of 10000 with 99.37% 	 Time used:  0.55 sec
2023-04-01 06:29:12,331 		1128 of 10000 with 99.29% 	 Time used:  0.55 sec
2023-04-01 06:29:12,878 		1152 of 10000 with 99.31% 	 Time used:  0.55 sec
2023-04-01 06:29:13,425 		1176 of 10000 with 99.32% 	 Time used:  0.55 sec
2023-04-01 06:29:13,972 		1200 of 10000 with 99.33% 	 Time used:  0.55 sec
2023-04-01 06:29:14,519 		1224 of 10000 with 99.35% 	 Time used:  0.55 sec
2023-04-01 06:29:15,066 		1248 of 10000 with 99.20% 	 Time used:  0.55 sec
2023-04-01 06:29:15,613 		1272 of 10000 with 99.14% 	 Time used:  0.55 sec
2023-04-01 06:29:16,160 		1296 of 10000 with 99.15% 	 Time used:  0.55 sec
2023-04-01 06:29:16,709 		1320 of 10000 with 99.17% 	 Time used:  0.55 sec
2023-04-01 06:29:17,256 		1344 of 10000 with 99.18% 	 Time used:  0.55 sec
2023-04-01 06:29:17,802 		1368 of 10000 with 99.20% 	 Time used:  0.55 sec
2023-04-01 06:29:18,349 		1392 of 10000 with 99.21% 	 Time used:  0.55 sec
2023-04-01 06:29:18,896 		1416 of 10000 with 99.22% 	 Time used:  0.55 sec
2023-04-01 06:29:19,443 		1440 of 10000 with 99.24% 	 Time used:  0.55 sec
2023-04-01 06:29:19,990 		1464 of 10000 with 99.25% 	 Time used:  0.55 sec
2023-04-01 06:29:20,537 		1488 of 10000 with 99.26% 	 Time used:  0.55 sec
2023-04-01 06:29:21,084 		1512 of 10000 with 99.27% 	 Time used:  0.55 sec
2023-04-01 06:29:21,631 		1536 of 10000 with 99.28% 	 Time used:  0.55 sec
2023-04-01 06:29:22,178 		1560 of 10000 with 99.29% 	 Time used:  0.55 sec
2023-04-01 06:29:22,728 		1584 of 10000 with 99.31% 	 Time used:  0.55 sec
2023-04-01 06:29:23,277 		1608 of 10000 with 99.32% 	 Time used:  0.55 sec
2023-04-01 06:29:23,824 		1632 of 10000 with 99.33% 	 Time used:  0.55 sec
2023-04-01 06:29:24,372 		1656 of 10000 with 99.34% 	 Time used:  0.55 sec
2023-04-01 06:29:24,919 		1680 of 10000 with 99.35% 	 Time used:  0.55 sec
2023-04-01 06:29:25,466 		1704 of 10000 with 99.35% 	 Time used:  0.55 sec
2023-04-01 06:29:26,012 		1728 of 10000 with 99.31% 	 Time used:  0.55 sec
2023-04-01 06:29:26,559 		1752 of 10000 with 99.32% 	 Time used:  0.55 sec
2023-04-01 06:29:27,106 		1776 of 10000 with 99.32% 	 Time used:  0.55 sec
2023-04-01 06:29:27,653 		1800 of 10000 with 99.28% 	 Time used:  0.55 sec
2023-04-01 06:29:28,200 		1824 of 10000 with 99.29% 	 Time used:  0.55 sec
2023-04-01 06:29:28,747 		1848 of 10000 with 99.30% 	 Time used:  0.55 sec
2023-04-01 06:29:29,294 		1872 of 10000 with 99.31% 	 Time used:  0.55 sec
2023-04-01 06:29:29,841 		1896 of 10000 with 99.31% 	 Time used:  0.55 sec
2023-04-01 06:29:30,388 		1920 of 10000 with 99.27% 	 Time used:  0.55 sec
2023-04-01 06:29:30,935 		1944 of 10000 with 99.28% 	 Time used:  0.55 sec
2023-04-01 06:29:31,482 		1968 of 10000 with 99.29% 	 Time used:  0.55 sec
2023-04-01 06:29:32,029 		1992 of 10000 with 99.30% 	 Time used:  0.55 sec
2023-04-01 06:29:32,576 		2016 of 10000 with 99.31% 	 Time used:  0.55 sec
2023-04-01 06:29:33,123 		2040 of 10000 with 99.31% 	 Time used:  0.55 sec
2023-04-01 06:29:33,670 		2064 of 10000 with 99.27% 	 Time used:  0.55 sec
2023-04-01 06:29:34,217 		2088 of 10000 with 99.23% 	 Time used:  0.55 sec
2023-04-01 06:29:34,764 		2112 of 10000 with 99.24% 	 Time used:  0.55 sec
2023-04-01 06:29:35,312 		2136 of 10000 with 99.20% 	 Time used:  0.55 sec
2023-04-01 06:29:35,858 		2160 of 10000 with 99.21% 	 Time used:  0.55 sec
2023-04-01 06:29:36,405 		2184 of 10000 with 99.22% 	 Time used:  0.55 sec
2023-04-01 06:29:36,953 		2208 of 10000 with 99.18% 	 Time used:  0.55 sec
2023-04-01 06:29:37,499 		2232 of 10000 with 99.19% 	 Time used:  0.55 sec
2023-04-01 06:29:38,046 		2256 of 10000 with 99.20% 	 Time used:  0.55 sec
2023-04-01 06:29:38,593 		2280 of 10000 with 99.21% 	 Time used:  0.55 sec
2023-04-01 06:29:39,140 		2304 of 10000 with 99.18% 	 Time used:  0.55 sec
2023-04-01 06:29:39,687 		2328 of 10000 with 99.18% 	 Time used:  0.55 sec
2023-04-01 06:29:40,234 		2352 of 10000 with 99.19% 	 Time used:  0.55 sec
2023-04-01 06:29:40,781 		2376 of 10000 with 99.20% 	 Time used:  0.55 sec
2023-04-01 06:29:41,328 		2400 of 10000 with 99.21% 	 Time used:  0.55 sec
2023-04-01 06:29:41,875 		2424 of 10000 with 99.22% 	 Time used:  0.55 sec
2023-04-01 06:29:42,422 		2448 of 10000 with 99.22% 	 Time used:  0.55 sec
2023-04-01 06:29:42,969 		2472 of 10000 with 99.19% 	 Time used:  0.55 sec
2023-04-01 06:29:43,516 		2496 of 10000 with 99.20% 	 Time used:  0.55 sec
2023-04-01 06:29:44,063 		2520 of 10000 with 99.21% 	 Time used:  0.55 sec
2023-04-01 06:29:44,609 		2544 of 10000 with 99.17% 	 Time used:  0.55 sec
2023-04-01 06:29:45,156 		2568 of 10000 with 99.18% 	 Time used:  0.55 sec
2023-04-01 06:29:45,705 		2592 of 10000 with 99.19% 	 Time used:  0.55 sec
2023-04-01 06:29:46,252 		2616 of 10000 with 99.16% 	 Time used:  0.55 sec
2023-04-01 06:29:46,799 		2640 of 10000 with 99.17% 	 Time used:  0.55 sec
2023-04-01 06:29:47,346 		2664 of 10000 with 99.14% 	 Time used:  0.55 sec
2023-04-01 06:29:47,893 		2688 of 10000 with 99.14% 	 Time used:  0.55 sec
2023-04-01 06:29:48,440 		2712 of 10000 with 99.12% 	 Time used:  0.55 sec
2023-04-01 06:29:48,989 		2736 of 10000 with 99.12% 	 Time used:  0.55 sec
2023-04-01 06:29:49,535 		2760 of 10000 with 99.13% 	 Time used:  0.55 sec
2023-04-01 06:29:50,082 		2784 of 10000 with 99.14% 	 Time used:  0.55 sec
2023-04-01 06:29:50,629 		2808 of 10000 with 99.15% 	 Time used:  0.55 sec
2023-04-01 06:29:51,176 		2832 of 10000 with 99.15% 	 Time used:  0.55 sec
2023-04-01 06:29:51,723 		2856 of 10000 with 99.16% 	 Time used:  0.55 sec
2023-04-01 06:29:52,270 		2880 of 10000 with 99.13% 	 Time used:  0.55 sec
2023-04-01 06:29:52,817 		2904 of 10000 with 99.10% 	 Time used:  0.55 sec
2023-04-01 06:29:53,364 		2928 of 10000 with 99.11% 	 Time used:  0.55 sec
2023-04-01 06:29:53,911 		2952 of 10000 with 99.09% 	 Time used:  0.55 sec
2023-04-01 06:29:54,458 		2976 of 10000 with 99.09% 	 Time used:  0.55 sec
2023-04-01 06:29:55,005 		3000 of 10000 with 99.10% 	 Time used:  0.55 sec
2023-04-01 06:29:55,551 		3024 of 10000 with 99.07% 	 Time used:  0.55 sec
2023-04-01 06:29:56,098 		3048 of 10000 with 99.08% 	 Time used:  0.55 sec
2023-04-01 06:29:56,645 		3072 of 10000 with 99.09% 	 Time used:  0.55 sec
2023-04-01 06:29:57,192 		3096 of 10000 with 99.06% 	 Time used:  0.55 sec
2023-04-01 06:29:57,739 		3120 of 10000 with 99.07% 	 Time used:  0.55 sec
2023-04-01 06:29:58,286 		3144 of 10000 with 99.08% 	 Time used:  0.55 sec
2023-04-01 06:29:58,833 		3168 of 10000 with 99.08% 	 Time used:  0.55 sec
2023-04-01 06:29:59,380 		3192 of 10000 with 99.09% 	 Time used:  0.55 sec
2023-04-01 06:29:59,927 		3216 of 10000 with 99.10% 	 Time used:  0.55 sec
2023-04-01 06:30:00,473 		3240 of 10000 with 99.07% 	 Time used:  0.55 sec
2023-04-01 06:30:01,021 		3264 of 10000 with 99.08% 	 Time used:  0.55 sec
2023-04-01 06:30:01,568 		3288 of 10000 with 99.09% 	 Time used:  0.55 sec
2023-04-01 06:30:02,115 		3312 of 10000 with 99.09% 	 Time used:  0.55 sec
2023-04-01 06:30:02,663 		3336 of 10000 with 99.10% 	 Time used:  0.55 sec
2023-04-01 06:30:03,210 		3360 of 10000 with 99.11% 	 Time used:  0.55 sec
2023-04-01 06:30:03,757 		3384 of 10000 with 99.11% 	 Time used:  0.55 sec
2023-04-01 06:30:04,303 		3408 of 10000 with 99.12% 	 Time used:  0.55 sec
2023-04-01 06:30:04,850 		3432 of 10000 with 99.10% 	 Time used:  0.55 sec
2023-04-01 06:30:05,398 		3456 of 10000 with 99.10% 	 Time used:  0.55 sec
2023-04-01 06:30:05,945 		3480 of 10000 with 99.11% 	 Time used:  0.55 sec
2023-04-01 06:30:06,492 		3504 of 10000 with 99.12% 	 Time used:  0.55 sec
2023-04-01 06:30:07,039 		3528 of 10000 with 99.12% 	 Time used:  0.55 sec
2023-04-01 06:30:07,585 		3552 of 10000 with 99.13% 	 Time used:  0.55 sec
2023-04-01 06:30:08,132 		3576 of 10000 with 99.13% 	 Time used:  0.55 sec
2023-04-01 06:30:08,679 		3600 of 10000 with 99.11% 	 Time used:  0.55 sec
2023-04-01 06:30:09,226 		3624 of 10000 with 99.12% 	 Time used:  0.55 sec
2023-04-01 06:30:09,773 		3648 of 10000 with 99.12% 	 Time used:  0.55 sec
2023-04-01 06:30:10,320 		3672 of 10000 with 99.13% 	 Time used:  0.55 sec
2023-04-01 06:30:10,867 		3696 of 10000 with 99.13% 	 Time used:  0.55 sec
2023-04-01 06:30:11,414 		3720 of 10000 with 99.14% 	 Time used:  0.55 sec
2023-04-01 06:30:11,961 		3744 of 10000 with 99.15% 	 Time used:  0.55 sec
2023-04-01 06:30:12,508 		3768 of 10000 with 99.15% 	 Time used:  0.55 sec
2023-04-01 06:30:13,055 		3792 of 10000 with 99.16% 	 Time used:  0.55 sec
2023-04-01 06:30:13,602 		3816 of 10000 with 99.14% 	 Time used:  0.55 sec
2023-04-01 06:30:14,148 		3840 of 10000 with 99.14% 	 Time used:  0.55 sec
2023-04-01 06:30:14,695 		3864 of 10000 with 99.15% 	 Time used:  0.55 sec
2023-04-01 06:30:15,242 		3888 of 10000 with 99.15% 	 Time used:  0.55 sec
2023-04-01 06:30:15,790 		3912 of 10000 with 99.16% 	 Time used:  0.55 sec
2023-04-01 06:30:16,336 		3936 of 10000 with 99.16% 	 Time used:  0.55 sec
2023-04-01 06:30:16,885 		3960 of 10000 with 99.17% 	 Time used:  0.55 sec
2023-04-01 06:30:17,432 		3984 of 10000 with 99.17% 	 Time used:  0.55 sec
2023-04-01 06:30:17,979 		4008 of 10000 with 99.15% 	 Time used:  0.55 sec
2023-04-01 06:30:18,526 		4032 of 10000 with 99.16% 	 Time used:  0.55 sec
2023-04-01 06:30:19,073 		4056 of 10000 with 99.16% 	 Time used:  0.55 sec
2023-04-01 06:30:19,620 		4080 of 10000 with 99.12% 	 Time used:  0.55 sec
2023-04-01 06:30:20,167 		4104 of 10000 with 99.12% 	 Time used:  0.55 sec
2023-04-01 06:30:20,714 		4128 of 10000 with 99.13% 	 Time used:  0.55 sec
2023-04-01 06:30:21,261 		4152 of 10000 with 99.13% 	 Time used:  0.55 sec
2023-04-01 06:30:21,809 		4176 of 10000 with 99.14% 	 Time used:  0.55 sec
2023-04-01 06:30:22,356 		4200 of 10000 with 99.12% 	 Time used:  0.55 sec
2023-04-01 06:30:22,903 		4224 of 10000 with 99.12% 	 Time used:  0.55 sec
2023-04-01 06:30:23,450 		4248 of 10000 with 99.13% 	 Time used:  0.55 sec
2023-04-01 06:30:23,997 		4272 of 10000 with 99.13% 	 Time used:  0.55 sec
2023-04-01 06:30:24,543 		4296 of 10000 with 99.14% 	 Time used:  0.55 sec
2023-04-01 06:30:25,091 		4320 of 10000 with 99.14% 	 Time used:  0.55 sec
2023-04-01 06:30:25,637 		4344 of 10000 with 99.15% 	 Time used:  0.55 sec
2023-04-01 06:30:26,184 		4368 of 10000 with 99.15% 	 Time used:  0.55 sec
2023-04-01 06:30:26,732 		4392 of 10000 with 99.16% 	 Time used:  0.55 sec
2023-04-01 06:30:27,278 		4416 of 10000 with 99.16% 	 Time used:  0.55 sec
2023-04-01 06:30:27,825 		4440 of 10000 with 99.17% 	 Time used:  0.55 sec
2023-04-01 06:30:28,372 		4464 of 10000 with 99.15% 	 Time used:  0.55 sec
2023-04-01 06:30:28,919 		4488 of 10000 with 99.15% 	 Time used:  0.55 sec
2023-04-01 06:30:29,466 		4512 of 10000 with 99.16% 	 Time used:  0.55 sec
2023-04-01 06:30:30,013 		4536 of 10000 with 99.16% 	 Time used:  0.55 sec
2023-04-01 06:30:30,560 		4560 of 10000 with 99.17% 	 Time used:  0.55 sec
2023-04-01 06:30:31,107 		4584 of 10000 with 99.17% 	 Time used:  0.55 sec
2023-04-01 06:30:31,655 		4608 of 10000 with 99.18% 	 Time used:  0.55 sec
2023-04-01 06:30:32,202 		4632 of 10000 with 99.16% 	 Time used:  0.55 sec
2023-04-01 06:30:32,749 		4656 of 10000 with 99.16% 	 Time used:  0.55 sec
2023-04-01 06:30:33,296 		4680 of 10000 with 99.17% 	 Time used:  0.55 sec
2023-04-01 06:30:33,843 		4704 of 10000 with 99.17% 	 Time used:  0.55 sec
2023-04-01 06:30:34,390 		4728 of 10000 with 99.18% 	 Time used:  0.55 sec
2023-04-01 06:30:34,937 		4752 of 10000 with 99.16% 	 Time used:  0.55 sec
2023-04-01 06:30:35,485 		4776 of 10000 with 99.14% 	 Time used:  0.55 sec
2023-04-01 06:30:36,032 		4800 of 10000 with 99.15% 	 Time used:  0.55 sec
2023-04-01 06:30:36,579 		4824 of 10000 with 99.13% 	 Time used:  0.55 sec
2023-04-01 06:30:37,126 		4848 of 10000 with 99.13% 	 Time used:  0.55 sec
2023-04-01 06:30:37,672 		4872 of 10000 with 99.14% 	 Time used:  0.55 sec
2023-04-01 06:30:38,219 		4896 of 10000 with 99.14% 	 Time used:  0.55 sec
2023-04-01 06:30:38,766 		4920 of 10000 with 99.15% 	 Time used:  0.55 sec
2023-04-01 06:30:39,313 		4944 of 10000 with 99.15% 	 Time used:  0.55 sec
2023-04-01 06:30:39,860 		4968 of 10000 with 99.15% 	 Time used:  0.55 sec
2023-04-01 06:30:40,407 		4992 of 10000 with 99.16% 	 Time used:  0.55 sec
2023-04-01 06:30:40,954 		5016 of 10000 with 99.16% 	 Time used:  0.55 sec
2023-04-01 06:30:41,501 		5040 of 10000 with 99.17% 	 Time used:  0.55 sec
2023-04-01 06:30:42,048 		5064 of 10000 with 99.17% 	 Time used:  0.55 sec
2023-04-01 06:30:42,595 		5088 of 10000 with 99.17% 	 Time used:  0.55 sec
2023-04-01 06:30:43,142 		5112 of 10000 with 99.18% 	 Time used:  0.55 sec
2023-04-01 06:30:43,688 		5136 of 10000 with 99.18% 	 Time used:  0.55 sec
2023-04-01 06:30:44,235 		5160 of 10000 with 99.19% 	 Time used:  0.55 sec
2023-04-01 06:30:44,783 		5184 of 10000 with 99.19% 	 Time used:  0.55 sec
2023-04-01 06:30:45,329 		5208 of 10000 with 99.19% 	 Time used:  0.55 sec
2023-04-01 06:30:45,877 		5232 of 10000 with 99.20% 	 Time used:  0.55 sec
2023-04-01 06:30:46,424 		5256 of 10000 with 99.20% 	 Time used:  0.55 sec
2023-04-01 06:30:46,972 		5280 of 10000 with 99.20% 	 Time used:  0.55 sec
2023-04-01 06:30:47,519 		5304 of 10000 with 99.21% 	 Time used:  0.55 sec
2023-04-01 06:30:48,066 		5328 of 10000 with 99.21% 	 Time used:  0.55 sec
2023-04-01 06:30:48,613 		5352 of 10000 with 99.22% 	 Time used:  0.55 sec
2023-04-01 06:30:49,162 		5376 of 10000 with 99.22% 	 Time used:  0.55 sec
2023-04-01 06:30:49,708 		5400 of 10000 with 99.22% 	 Time used:  0.55 sec
2023-04-01 06:30:50,257 		5424 of 10000 with 99.23% 	 Time used:  0.55 sec
2023-04-01 06:30:50,804 		5448 of 10000 with 99.23% 	 Time used:  0.55 sec
2023-04-01 06:30:51,351 		5472 of 10000 with 99.23% 	 Time used:  0.55 sec
2023-04-01 06:30:51,899 		5496 of 10000 with 99.24% 	 Time used:  0.55 sec
2023-04-01 06:30:52,445 		5520 of 10000 with 99.24% 	 Time used:  0.55 sec
2023-04-01 06:30:52,992 		5544 of 10000 with 99.24% 	 Time used:  0.55 sec
2023-04-01 06:30:53,539 		5568 of 10000 with 99.25% 	 Time used:  0.55 sec
2023-04-01 06:30:54,086 		5592 of 10000 with 99.25% 	 Time used:  0.55 sec
2023-04-01 06:30:54,633 		5616 of 10000 with 99.25% 	 Time used:  0.55 sec
2023-04-01 06:30:55,180 		5640 of 10000 with 99.26% 	 Time used:  0.55 sec
2023-04-01 06:30:55,727 		5664 of 10000 with 99.26% 	 Time used:  0.55 sec
2023-04-01 06:30:56,274 		5688 of 10000 with 99.26% 	 Time used:  0.55 sec
2023-04-01 06:30:56,821 		5712 of 10000 with 99.26% 	 Time used:  0.55 sec
2023-04-01 06:30:57,368 		5736 of 10000 with 99.27% 	 Time used:  0.55 sec
2023-04-01 06:30:57,915 		5760 of 10000 with 99.27% 	 Time used:  0.55 sec
2023-04-01 06:30:58,462 		5784 of 10000 with 99.27% 	 Time used:  0.55 sec
2023-04-01 06:30:59,009 		5808 of 10000 with 99.28% 	 Time used:  0.55 sec
2023-04-01 06:30:59,556 		5832 of 10000 with 99.28% 	 Time used:  0.55 sec
2023-04-01 06:31:00,103 		5856 of 10000 with 99.28% 	 Time used:  0.55 sec
2023-04-01 06:31:00,649 		5880 of 10000 with 99.29% 	 Time used:  0.55 sec
2023-04-01 06:31:01,197 		5904 of 10000 with 99.29% 	 Time used:  0.55 sec
2023-04-01 06:31:01,745 		5928 of 10000 with 99.29% 	 Time used:  0.55 sec
2023-04-01 06:31:02,292 		5952 of 10000 with 99.26% 	 Time used:  0.55 sec
2023-04-01 06:31:02,839 		5976 of 10000 with 99.26% 	 Time used:  0.55 sec
2023-04-01 06:31:03,386 		6000 of 10000 with 99.27% 	 Time used:  0.55 sec
2023-04-01 06:31:03,933 		6024 of 10000 with 99.27% 	 Time used:  0.55 sec
2023-04-01 06:31:04,480 		6048 of 10000 with 99.27% 	 Time used:  0.55 sec
2023-04-01 06:31:05,027 		6072 of 10000 with 99.28% 	 Time used:  0.55 sec
2023-04-01 06:31:05,573 		6096 of 10000 with 99.28% 	 Time used:  0.55 sec
2023-04-01 06:31:06,120 		6120 of 10000 with 99.28% 	 Time used:  0.55 sec
2023-04-01 06:31:06,667 		6144 of 10000 with 99.28% 	 Time used:  0.55 sec
2023-04-01 06:31:07,214 		6168 of 10000 with 99.29% 	 Time used:  0.55 sec
2023-04-01 06:31:07,761 		6192 of 10000 with 99.29% 	 Time used:  0.55 sec
2023-04-01 06:31:08,308 		6216 of 10000 with 99.29% 	 Time used:  0.55 sec
2023-04-01 06:31:08,855 		6240 of 10000 with 99.29% 	 Time used:  0.55 sec
2023-04-01 06:31:09,402 		6264 of 10000 with 99.30% 	 Time used:  0.55 sec
2023-04-01 06:31:09,949 		6288 of 10000 with 99.30% 	 Time used:  0.55 sec
2023-04-01 06:31:10,496 		6312 of 10000 with 99.30% 	 Time used:  0.55 sec
2023-04-01 06:31:11,043 		6336 of 10000 with 99.31% 	 Time used:  0.55 sec
2023-04-01 06:31:11,590 		6360 of 10000 with 99.31% 	 Time used:  0.55 sec
2023-04-01 06:31:12,137 		6384 of 10000 with 99.31% 	 Time used:  0.55 sec
2023-04-01 06:31:12,684 		6408 of 10000 with 99.31% 	 Time used:  0.55 sec
2023-04-01 06:31:13,231 		6432 of 10000 with 99.32% 	 Time used:  0.55 sec
2023-04-01 06:31:13,778 		6456 of 10000 with 99.32% 	 Time used:  0.55 sec
2023-04-01 06:31:14,325 		6480 of 10000 with 99.32% 	 Time used:  0.55 sec
2023-04-01 06:31:14,872 		6504 of 10000 with 99.32% 	 Time used:  0.55 sec
2023-04-01 06:31:15,419 		6528 of 10000 with 99.33% 	 Time used:  0.55 sec
2023-04-01 06:31:15,966 		6552 of 10000 with 99.33% 	 Time used:  0.55 sec
2023-04-01 06:31:16,514 		6576 of 10000 with 99.30% 	 Time used:  0.55 sec
2023-04-01 06:31:17,062 		6600 of 10000 with 99.29% 	 Time used:  0.55 sec
2023-04-01 06:31:17,609 		6624 of 10000 with 99.29% 	 Time used:  0.55 sec
2023-04-01 06:31:18,156 		6648 of 10000 with 99.29% 	 Time used:  0.55 sec
2023-04-01 06:31:18,703 		6672 of 10000 with 99.30% 	 Time used:  0.55 sec
2023-04-01 06:31:19,250 		6696 of 10000 with 99.30% 	 Time used:  0.55 sec
2023-04-01 06:31:19,797 		6720 of 10000 with 99.30% 	 Time used:  0.55 sec
2023-04-01 06:31:20,344 		6744 of 10000 with 99.30% 	 Time used:  0.55 sec
2023-04-01 06:31:20,891 		6768 of 10000 with 99.31% 	 Time used:  0.55 sec
2023-04-01 06:31:21,438 		6792 of 10000 with 99.31% 	 Time used:  0.55 sec
2023-04-01 06:31:21,984 		6816 of 10000 with 99.31% 	 Time used:  0.55 sec
2023-04-01 06:31:22,533 		6840 of 10000 with 99.31% 	 Time used:  0.55 sec
2023-04-01 06:31:23,083 		6864 of 10000 with 99.32% 	 Time used:  0.55 sec
2023-04-01 06:31:23,631 		6888 of 10000 with 99.32% 	 Time used:  0.55 sec
2023-04-01 06:31:24,178 		6912 of 10000 with 99.32% 	 Time used:  0.55 sec
2023-04-01 06:31:24,725 		6936 of 10000 with 99.32% 	 Time used:  0.55 sec
2023-04-01 06:31:25,271 		6960 of 10000 with 99.32% 	 Time used:  0.55 sec
2023-04-01 06:31:25,818 		6984 of 10000 with 99.33% 	 Time used:  0.55 sec
2023-04-01 06:31:26,365 		7008 of 10000 with 99.33% 	 Time used:  0.55 sec
2023-04-01 06:31:26,912 		7032 of 10000 with 99.33% 	 Time used:  0.55 sec
2023-04-01 06:31:27,459 		7056 of 10000 with 99.33% 	 Time used:  0.55 sec
2023-04-01 06:31:28,006 		7080 of 10000 with 99.34% 	 Time used:  0.55 sec
2023-04-01 06:31:28,553 		7104 of 10000 with 99.34% 	 Time used:  0.55 sec
2023-04-01 06:31:29,100 		7128 of 10000 with 99.34% 	 Time used:  0.55 sec
2023-04-01 06:31:29,647 		7152 of 10000 with 99.34% 	 Time used:  0.55 sec
2023-04-01 06:31:30,194 		7176 of 10000 with 99.35% 	 Time used:  0.55 sec
2023-04-01 06:31:30,741 		7200 of 10000 with 99.35% 	 Time used:  0.55 sec
2023-04-01 06:31:31,288 		7224 of 10000 with 99.35% 	 Time used:  0.55 sec
2023-04-01 06:31:31,836 		7248 of 10000 with 99.35% 	 Time used:  0.55 sec
2023-04-01 06:31:32,383 		7272 of 10000 with 99.35% 	 Time used:  0.55 sec
2023-04-01 06:31:32,930 		7296 of 10000 with 99.36% 	 Time used:  0.55 sec
2023-04-01 06:31:33,477 		7320 of 10000 with 99.36% 	 Time used:  0.55 sec
2023-04-01 06:31:34,024 		7344 of 10000 with 99.36% 	 Time used:  0.55 sec
2023-04-01 06:31:34,571 		7368 of 10000 with 99.36% 	 Time used:  0.55 sec
2023-04-01 06:31:35,118 		7392 of 10000 with 99.36% 	 Time used:  0.55 sec
2023-04-01 06:31:35,665 		7416 of 10000 with 99.37% 	 Time used:  0.55 sec
2023-04-01 06:31:36,212 		7440 of 10000 with 99.37% 	 Time used:  0.55 sec
2023-04-01 06:31:36,759 		7464 of 10000 with 99.37% 	 Time used:  0.55 sec
2023-04-01 06:31:37,306 		7488 of 10000 with 99.37% 	 Time used:  0.55 sec
2023-04-01 06:31:37,852 		7512 of 10000 with 99.37% 	 Time used:  0.55 sec
2023-04-01 06:31:38,400 		7536 of 10000 with 99.38% 	 Time used:  0.55 sec
2023-04-01 06:31:38,947 		7560 of 10000 with 99.38% 	 Time used:  0.55 sec
2023-04-01 06:31:39,494 		7584 of 10000 with 99.38% 	 Time used:  0.55 sec
2023-04-01 06:31:40,040 		7608 of 10000 with 99.38% 	 Time used:  0.55 sec
2023-04-01 06:31:40,587 		7632 of 10000 with 99.38% 	 Time used:  0.55 sec
2023-04-01 06:31:41,134 		7656 of 10000 with 99.39% 	 Time used:  0.55 sec
2023-04-01 06:31:41,681 		7680 of 10000 with 99.39% 	 Time used:  0.55 sec
2023-04-01 06:31:42,228 		7704 of 10000 with 99.39% 	 Time used:  0.55 sec
2023-04-01 06:31:42,775 		7728 of 10000 with 99.39% 	 Time used:  0.55 sec
2023-04-01 06:31:43,322 		7752 of 10000 with 99.39% 	 Time used:  0.55 sec
2023-04-01 06:31:43,869 		7776 of 10000 with 99.40% 	 Time used:  0.55 sec
2023-04-01 06:31:44,416 		7800 of 10000 with 99.40% 	 Time used:  0.55 sec
2023-04-01 06:31:44,963 		7824 of 10000 with 99.40% 	 Time used:  0.55 sec
2023-04-01 06:31:45,510 		7848 of 10000 with 99.40% 	 Time used:  0.55 sec
2023-04-01 06:31:46,058 		7872 of 10000 with 99.40% 	 Time used:  0.55 sec
2023-04-01 06:31:46,605 		7896 of 10000 with 99.40% 	 Time used:  0.55 sec
2023-04-01 06:31:47,153 		7920 of 10000 with 99.41% 	 Time used:  0.55 sec
2023-04-01 06:31:47,700 		7944 of 10000 with 99.41% 	 Time used:  0.55 sec
2023-04-01 06:31:48,246 		7968 of 10000 with 99.41% 	 Time used:  0.55 sec
2023-04-01 06:31:48,793 		7992 of 10000 with 99.41% 	 Time used:  0.55 sec
2023-04-01 06:31:49,342 		8016 of 10000 with 99.41% 	 Time used:  0.55 sec
2023-04-01 06:31:49,888 		8040 of 10000 with 99.42% 	 Time used:  0.55 sec
2023-04-01 06:31:50,435 		8064 of 10000 with 99.42% 	 Time used:  0.55 sec
2023-04-01 06:31:50,982 		8088 of 10000 with 99.42% 	 Time used:  0.55 sec
2023-04-01 06:31:51,529 		8112 of 10000 with 99.42% 	 Time used:  0.55 sec
2023-04-01 06:31:52,076 		8136 of 10000 with 99.42% 	 Time used:  0.55 sec
2023-04-01 06:31:52,623 		8160 of 10000 with 99.42% 	 Time used:  0.55 sec
2023-04-01 06:31:53,170 		8184 of 10000 with 99.43% 	 Time used:  0.55 sec
2023-04-01 06:31:53,717 		8208 of 10000 with 99.43% 	 Time used:  0.55 sec
2023-04-01 06:31:54,264 		8232 of 10000 with 99.43% 	 Time used:  0.55 sec
2023-04-01 06:31:54,811 		8256 of 10000 with 99.43% 	 Time used:  0.55 sec
2023-04-01 06:31:55,358 		8280 of 10000 with 99.43% 	 Time used:  0.55 sec
2023-04-01 06:31:55,905 		8304 of 10000 with 99.43% 	 Time used:  0.55 sec
2023-04-01 06:31:56,452 		8328 of 10000 with 99.40% 	 Time used:  0.55 sec
2023-04-01 06:31:56,999 		8352 of 10000 with 99.40% 	 Time used:  0.55 sec
2023-04-01 06:31:57,546 		8376 of 10000 with 99.40% 	 Time used:  0.55 sec
2023-04-01 06:31:58,092 		8400 of 10000 with 99.40% 	 Time used:  0.55 sec
2023-04-01 06:31:58,639 		8424 of 10000 with 99.39% 	 Time used:  0.55 sec
2023-04-01 06:31:59,186 		8448 of 10000 with 99.40% 	 Time used:  0.55 sec
2023-04-01 06:31:59,733 		8472 of 10000 with 99.40% 	 Time used:  0.55 sec
2023-04-01 06:32:00,280 		8496 of 10000 with 99.40% 	 Time used:  0.55 sec
2023-04-01 06:32:00,827 		8520 of 10000 with 99.40% 	 Time used:  0.55 sec
2023-04-01 06:32:01,374 		8544 of 10000 with 99.39% 	 Time used:  0.55 sec
2023-04-01 06:32:01,923 		8568 of 10000 with 99.39% 	 Time used:  0.55 sec
2023-04-01 06:32:02,470 		8592 of 10000 with 99.39% 	 Time used:  0.55 sec
2023-04-01 06:32:03,017 		8616 of 10000 with 99.40% 	 Time used:  0.55 sec
2023-04-01 06:32:03,564 		8640 of 10000 with 99.40% 	 Time used:  0.55 sec
2023-04-01 06:32:04,111 		8664 of 10000 with 99.40% 	 Time used:  0.55 sec
2023-04-01 06:32:04,657 		8688 of 10000 with 99.40% 	 Time used:  0.55 sec
2023-04-01 06:32:05,204 		8712 of 10000 with 99.40% 	 Time used:  0.55 sec
2023-04-01 06:32:05,751 		8736 of 10000 with 99.40% 	 Time used:  0.55 sec
2023-04-01 06:32:06,298 		8760 of 10000 with 99.41% 	 Time used:  0.55 sec
2023-04-01 06:32:06,845 		8784 of 10000 with 99.41% 	 Time used:  0.55 sec
2023-04-01 06:32:07,392 		8808 of 10000 with 99.41% 	 Time used:  0.55 sec
2023-04-01 06:32:07,939 		8832 of 10000 with 99.41% 	 Time used:  0.55 sec
2023-04-01 06:32:08,486 		8856 of 10000 with 99.41% 	 Time used:  0.55 sec
2023-04-01 06:32:09,033 		8880 of 10000 with 99.41% 	 Time used:  0.55 sec
2023-04-01 06:32:09,580 		8904 of 10000 with 99.42% 	 Time used:  0.55 sec
2023-04-01 06:32:10,127 		8928 of 10000 with 99.42% 	 Time used:  0.55 sec
2023-04-01 06:32:10,674 		8952 of 10000 with 99.42% 	 Time used:  0.55 sec
2023-04-01 06:32:11,221 		8976 of 10000 with 99.42% 	 Time used:  0.55 sec
2023-04-01 06:32:11,768 		9000 of 10000 with 99.42% 	 Time used:  0.55 sec
2023-04-01 06:32:12,315 		9024 of 10000 with 99.42% 	 Time used:  0.55 sec
2023-04-01 06:32:12,862 		9048 of 10000 with 99.43% 	 Time used:  0.55 sec
2023-04-01 06:32:13,409 		9072 of 10000 with 99.43% 	 Time used:  0.55 sec
2023-04-01 06:32:13,956 		9096 of 10000 with 99.43% 	 Time used:  0.55 sec
2023-04-01 06:32:14,503 		9120 of 10000 with 99.43% 	 Time used:  0.55 sec
2023-04-01 06:32:15,050 		9144 of 10000 with 99.43% 	 Time used:  0.55 sec
2023-04-01 06:32:15,597 		9168 of 10000 with 99.43% 	 Time used:  0.55 sec
2023-04-01 06:32:16,144 		9192 of 10000 with 99.43% 	 Time used:  0.55 sec
2023-04-01 06:32:16,692 		9216 of 10000 with 99.44% 	 Time used:  0.55 sec
2023-04-01 06:32:17,240 		9240 of 10000 with 99.44% 	 Time used:  0.55 sec
2023-04-01 06:32:17,787 		9264 of 10000 with 99.44% 	 Time used:  0.55 sec
2023-04-01 06:32:18,333 		9288 of 10000 with 99.44% 	 Time used:  0.55 sec
2023-04-01 06:32:18,881 		9312 of 10000 with 99.44% 	 Time used:  0.55 sec
2023-04-01 06:32:19,427 		9336 of 10000 with 99.44% 	 Time used:  0.55 sec
2023-04-01 06:32:19,974 		9360 of 10000 with 99.44% 	 Time used:  0.55 sec
2023-04-01 06:32:20,521 		9384 of 10000 with 99.45% 	 Time used:  0.55 sec
2023-04-01 06:32:21,069 		9408 of 10000 with 99.45% 	 Time used:  0.55 sec
2023-04-01 06:32:21,616 		9432 of 10000 with 99.45% 	 Time used:  0.55 sec
2023-04-01 06:32:22,163 		9456 of 10000 with 99.45% 	 Time used:  0.55 sec
2023-04-01 06:32:22,710 		9480 of 10000 with 99.45% 	 Time used:  0.55 sec
2023-04-01 06:32:23,257 		9504 of 10000 with 99.45% 	 Time used:  0.55 sec
2023-04-01 06:32:23,804 		9528 of 10000 with 99.45% 	 Time used:  0.55 sec
2023-04-01 06:32:24,351 		9552 of 10000 with 99.45% 	 Time used:  0.55 sec
2023-04-01 06:32:24,898 		9576 of 10000 with 99.45% 	 Time used:  0.55 sec
2023-04-01 06:32:25,445 		9600 of 10000 with 99.45% 	 Time used:  0.55 sec
2023-04-01 06:32:25,992 		9624 of 10000 with 99.45% 	 Time used:  0.55 sec
2023-04-01 06:32:26,539 		9648 of 10000 with 99.45% 	 Time used:  0.55 sec
2023-04-01 06:32:27,086 		9672 of 10000 with 99.45% 	 Time used:  0.55 sec
2023-04-01 06:32:27,633 		9696 of 10000 with 99.45% 	 Time used:  0.55 sec
2023-04-01 06:32:28,180 		9720 of 10000 with 99.45% 	 Time used:  0.55 sec
2023-04-01 06:32:28,727 		9744 of 10000 with 99.45% 	 Time used:  0.55 sec
2023-04-01 06:32:29,274 		9768 of 10000 with 99.45% 	 Time used:  0.55 sec
2023-04-01 06:32:29,821 		9792 of 10000 with 99.45% 	 Time used:  0.55 sec
2023-04-01 06:32:30,368 		9816 of 10000 with 99.45% 	 Time used:  0.55 sec
2023-04-01 06:32:30,916 		9840 of 10000 with 99.45% 	 Time used:  0.55 sec
2023-04-01 06:32:31,462 		9864 of 10000 with 99.45% 	 Time used:  0.55 sec
2023-04-01 06:32:32,010 		9888 of 10000 with 99.45% 	 Time used:  0.55 sec
2023-04-01 06:32:32,557 		9912 of 10000 with 99.46% 	 Time used:  0.55 sec
2023-04-01 06:32:33,105 		9936 of 10000 with 99.46% 	 Time used:  0.55 sec
2023-04-01 06:32:33,652 		9960 of 10000 with 99.46% 	 Time used:  0.55 sec
2023-04-01 06:32:34,199 		9984 of 10000 with 99.46% 	 Time used:  0.55 sec
2023-04-01 06:32:34,569 		10000 of 10000 with 99.46% 	 Time used:  0.37 sec
2023-04-01 06:32:34,569 
2023-04-01 06:32:34,571 			Learning rate: weights:   1.000e-06    
2023-04-01 06:32:34,571 			Last test performance: 99.46%
2023-04-01 06:32:34,571 ----------------
2023-04-01 06:32:45,829   98  =>  0    		Training 486 pattern with 100.00% 	Forward time: 	10.95 sec
2023-04-01 06:32:45,830 			Loss:    2.235e-03    			Backward time: 	 0.30 sec 
2023-04-01 06:32:45,830 ADAM: Layer 0 -> dw_min:1.0000e+00  dw_max:1.0000e+00 lr:1.0000e-06
2023-04-01 06:32:45,830 ADAM: Layer 1 -> dw_min:1.0000e+00  dw_max:1.0000e+00 lr:1.0000e-06
2023-04-01 06:32:45,830 ADAM: Layer 2 -> dw_min:1.0000e+00  dw_max:1.0000e+00 lr:1.0000e-06
2023-04-01 06:32:45,830 ADAM: Layer 3 -> dw_min:1.0000e+00  dw_max:1.0000e+00 lr:1.0000e-06
2023-04-01 06:32:45,914 			Learning rate: weights:   1.000e-06    
2023-04-01 06:32:45,914 			Last test performance: 99.46%
2023-04-01 06:32:45,914 ----------------
2023-04-01 06:32:57,178   98  =>  1    		Training 486 pattern with 99.79% 	Forward time: 	10.95 sec
2023-04-01 06:32:57,178 			Loss:    6.288e-03    			Backward time: 	 0.30 sec 
2023-04-01 06:32:57,179 ADAM: Layer 0 -> dw_min:1.0000e+00  dw_max:1.0000e+00 lr:1.0000e-06
2023-04-01 06:32:57,179 ADAM: Layer 1 -> dw_min:1.0000e+00  dw_max:1.0000e+00 lr:1.0000e-06
2023-04-01 06:32:57,179 ADAM: Layer 2 -> dw_min:1.0000e+00  dw_max:1.0000e+00 lr:1.0000e-06
2023-04-01 06:32:57,179 ADAM: Layer 3 -> dw_min:1.0000e+00  dw_max:1.0000e+00 lr:1.0000e-06
2023-04-01 06:32:57,199 			Learning rate: weights:   1.000e-06    
2023-04-01 06:32:57,199 			Last test performance: 99.46%
2023-04-01 06:32:57,199 ----------------
2023-04-01 06:33:08,464   98  =>  2    		Training 486 pattern with 99.79% 	Forward time: 	10.95 sec
2023-04-01 06:33:08,464 			Loss:    4.235e-03    			Backward time: 	 0.30 sec 
2023-04-01 06:33:08,464 ADAM: Layer 0 -> dw_min:1.0000e+00  dw_max:1.0000e+00 lr:1.0000e-06
2023-04-01 06:33:08,464 ADAM: Layer 1 -> dw_min:1.0000e+00  dw_max:1.0000e+00 lr:1.0000e-06
2023-04-01 06:33:08,464 ADAM: Layer 2 -> dw_min:1.0000e+00  dw_max:1.0000e+00 lr:1.0000e-06
2023-04-01 06:33:08,465 ADAM: Layer 3 -> dw_min:1.0000e+00  dw_max:1.0000e+00 lr:1.0000e-06
2023-04-01 06:33:08,523 			Learning rate: weights:   1.000e-06    
2023-04-01 06:33:08,523 			Last test performance: 99.46%
2023-04-01 06:33:08,523 ----------------
2023-04-01 06:33:19,786   98  =>  3    		Training 486 pattern with 100.00% 	Forward time: 	10.95 sec
2023-04-01 06:33:19,787 			Loss:    4.948e-04    			Backward time: 	 0.30 sec 
2023-04-01 06:33:19,787 ADAM: Layer 0 -> dw_min:1.0000e+00  dw_max:1.0000e+00 lr:1.0000e-06
2023-04-01 06:33:19,787 ADAM: Layer 1 -> dw_min:1.0000e+00  dw_max:1.0000e+00 lr:1.0000e-06
2023-04-01 06:33:19,787 ADAM: Layer 2 -> dw_min:1.0000e+00  dw_max:1.0000e+00 lr:1.0000e-06
2023-04-01 06:33:19,787 ADAM: Layer 3 -> dw_min:1.0000e+00  dw_max:1.0000e+00 lr:1.0000e-06
2023-04-01 06:33:19,867 			Learning rate: weights:   1.000e-06    
2023-04-01 06:33:19,867 			Last test performance: 99.46%
2023-04-01 06:33:19,867 ----------------
2023-04-01 06:33:31,135   98  =>  4    		Training 486 pattern with 100.00% 	Forward time: 	10.96 sec
2023-04-01 06:33:31,135 			Loss:    1.315e-03    			Backward time: 	 0.30 sec 
2023-04-01 06:33:31,135 ADAM: Layer 0 -> dw_min:1.0000e+00  dw_max:1.0000e+00 lr:1.0000e-06
2023-04-01 06:33:31,136 ADAM: Layer 1 -> dw_min:1.0000e+00  dw_max:1.0000e+00 lr:1.0000e-06
2023-04-01 06:33:31,136 ADAM: Layer 2 -> dw_min:1.0000e+00  dw_max:1.0000e+00 lr:1.0000e-06
2023-04-01 06:33:31,136 ADAM: Layer 3 -> dw_min:1.0000e+00  dw_max:1.0000e+00 lr:1.0000e-06
2023-04-01 06:33:31,194 			Learning rate: weights:   1.000e-06    
2023-04-01 06:33:31,194 			Last test performance: 99.46%
2023-04-01 06:33:31,195 ----------------
2023-04-01 06:33:42,479   98  =>  5    		Training 486 pattern with 100.00% 	Forward time: 	10.97 sec
2023-04-01 06:33:42,479 			Loss:    1.979e-04    			Backward time: 	 0.31 sec 
2023-04-01 06:33:42,479 ADAM: Layer 0 -> dw_min:1.0000e+00  dw_max:1.0000e+00 lr:1.0000e-06
2023-04-01 06:33:42,480 ADAM: Layer 1 -> dw_min:1.0000e+00  dw_max:1.0000e+00 lr:1.0000e-06
2023-04-01 06:33:42,480 ADAM: Layer 2 -> dw_min:1.0000e+00  dw_max:1.0000e+00 lr:1.0000e-06
2023-04-01 06:33:42,480 ADAM: Layer 3 -> dw_min:1.0000e+00  dw_max:1.0000e+00 lr:1.0000e-06
2023-04-01 06:33:42,499 			Learning rate: weights:   1.000e-06    
2023-04-01 06:33:42,499 			Last test performance: 99.46%
2023-04-01 06:33:42,499 ----------------
2023-04-01 06:33:53,762   98  =>  6    		Training 486 pattern with 100.00% 	Forward time: 	10.95 sec
2023-04-01 06:33:53,762 			Loss:    1.208e-03    			Backward time: 	 0.30 sec 
2023-04-01 06:33:53,762 ADAM: Layer 0 -> dw_min:1.0000e+00  dw_max:1.0000e+00 lr:1.0000e-06
2023-04-01 06:33:53,762 ADAM: Layer 1 -> dw_min:1.0000e+00  dw_max:1.0000e+00 lr:1.0000e-06
2023-04-01 06:33:53,763 ADAM: Layer 2 -> dw_min:1.0000e+00  dw_max:1.0000e+00 lr:1.0000e-06
2023-04-01 06:33:53,763 ADAM: Layer 3 -> dw_min:1.0000e+00  dw_max:1.0000e+00 lr:1.0000e-06
2023-04-01 06:33:53,821 			Learning rate: weights:   1.000e-06    
2023-04-01 06:33:53,821 			Last test performance: 99.46%
2023-04-01 06:33:53,821 ----------------
2023-04-01 06:34:05,081   98  =>  7    		Training 486 pattern with 100.00% 	Forward time: 	10.95 sec
2023-04-01 06:34:05,081 			Loss:    1.034e-03    			Backward time: 	 0.30 sec 
2023-04-01 06:34:05,081 ADAM: Layer 0 -> dw_min:1.0000e+00  dw_max:1.0000e+00 lr:1.0000e-06
2023-04-01 06:34:05,082 ADAM: Layer 1 -> dw_min:1.0000e+00  dw_max:1.0000e+00 lr:1.0000e-06
2023-04-01 06:34:05,082 ADAM: Layer 2 -> dw_min:1.0000e+00  dw_max:1.0000e+00 lr:1.0000e-06
2023-04-01 06:34:05,082 ADAM: Layer 3 -> dw_min:1.0000e+00  dw_max:1.0000e+00 lr:1.0000e-06
2023-04-01 06:34:05,142 			Learning rate: weights:   1.000e-06    
2023-04-01 06:34:05,142 			Last test performance: 99.46%
2023-04-01 06:34:05,142 ----------------
2023-04-01 06:34:16,402   98  =>  8    		Training 486 pattern with 100.00% 	Forward time: 	10.95 sec
2023-04-01 06:34:16,402 			Loss:    3.126e-04    			Backward time: 	 0.30 sec 
2023-04-01 06:34:16,403 ADAM: Layer 0 -> dw_min:1.0000e+00  dw_max:1.0000e+00 lr:1.0000e-06
2023-04-01 06:34:16,403 ADAM: Layer 1 -> dw_min:1.0000e+00  dw_max:1.0000e+00 lr:1.0000e-06
2023-04-01 06:34:16,403 ADAM: Layer 2 -> dw_min:1.0000e+00  dw_max:1.0000e+00 lr:1.0000e-06
2023-04-01 06:34:16,403 ADAM: Layer 3 -> dw_min:1.0000e+00  dw_max:1.0000e+00 lr:1.0000e-06
2023-04-01 06:34:16,462 			Learning rate: weights:   1.000e-06    
2023-04-01 06:34:16,462 			Last test performance: 99.46%
2023-04-01 06:34:16,462 ----------------
2023-04-01 06:34:27,722   98  =>  9    		Training 486 pattern with 100.00% 	Forward time: 	10.95 sec
2023-04-01 06:34:27,722 			Loss:    5.749e-04    			Backward time: 	 0.30 sec 
2023-04-01 06:34:27,722 ADAM: Layer 0 -> dw_min:1.0000e+00  dw_max:1.0000e+00 lr:1.0000e-06
2023-04-01 06:34:27,722 ADAM: Layer 1 -> dw_min:1.0000e+00  dw_max:1.0000e+00 lr:1.0000e-06
2023-04-01 06:34:27,722 ADAM: Layer 2 -> dw_min:1.0000e+00  dw_max:1.0000e+00 lr:1.0000e-06
2023-04-01 06:34:27,723 ADAM: Layer 3 -> dw_min:1.0000e+00  dw_max:1.0000e+00 lr:1.0000e-06
2023-04-01 06:34:27,825 			Learning rate: weights:   1.000e-06    
2023-04-01 06:34:27,825 			Last test performance: 99.46%
2023-04-01 06:34:27,825 ----------------
2023-04-01 06:34:39,085   98  =>  10   		Training 486 pattern with 100.00% 	Forward time: 	10.95 sec
2023-04-01 06:34:39,085 			Loss:    1.826e-04    			Backward time: 	 0.30 sec 
2023-04-01 06:34:39,085 ADAM: Layer 0 -> dw_min:1.0000e+00  dw_max:1.0000e+00 lr:1.0000e-06
2023-04-01 06:34:39,086 ADAM: Layer 1 -> dw_min:1.0000e+00  dw_max:1.0000e+00 lr:1.0000e-06
2023-04-01 06:34:39,086 ADAM: Layer 2 -> dw_min:1.0000e+00  dw_max:1.0000e+00 lr:1.0000e-06
2023-04-01 06:34:39,086 ADAM: Layer 3 -> dw_min:1.0000e+00  dw_max:1.0000e+00 lr:1.0000e-06
2023-04-01 06:34:39,165 			Learning rate: weights:   1.000e-06    
2023-04-01 06:34:39,165 			Last test performance: 99.46%
2023-04-01 06:34:39,165 ----------------
2023-04-01 06:34:50,429   98  =>  11   		Training 486 pattern with 100.00% 	Forward time: 	10.95 sec
2023-04-01 06:34:50,429 			Loss:    1.556e-04    			Backward time: 	 0.30 sec 
2023-04-01 06:34:50,429 ADAM: Layer 0 -> dw_min:1.0000e+00  dw_max:1.0000e+00 lr:1.0000e-06
2023-04-01 06:34:50,429 ADAM: Layer 1 -> dw_min:1.0000e+00  dw_max:1.0000e+00 lr:1.0000e-06
2023-04-01 06:34:50,429 ADAM: Layer 2 -> dw_min:1.0000e+00  dw_max:1.0000e+00 lr:1.0000e-06
2023-04-01 06:34:50,429 ADAM: Layer 3 -> dw_min:1.0000e+00  dw_max:1.0000e+00 lr:1.0000e-06
2023-04-01 06:34:50,446 			Learning rate: weights:   1.000e-06    
2023-04-01 06:34:50,446 			Last test performance: 99.46%
2023-04-01 06:34:50,446 ----------------
2023-04-01 06:35:01,706   98  =>  12   		Training 486 pattern with 100.00% 	Forward time: 	10.95 sec
2023-04-01 06:35:01,706 			Loss:    6.600e-04    			Backward time: 	 0.30 sec 
2023-04-01 06:35:01,707 ADAM: Layer 0 -> dw_min:1.0000e+00  dw_max:1.0000e+00 lr:1.0000e-06
2023-04-01 06:35:01,707 ADAM: Layer 1 -> dw_min:1.0000e+00  dw_max:1.0000e+00 lr:1.0000e-06
2023-04-01 06:35:01,707 ADAM: Layer 2 -> dw_min:1.0000e+00  dw_max:1.0000e+00 lr:1.0000e-06
2023-04-01 06:35:01,707 ADAM: Layer 3 -> dw_min:1.0000e+00  dw_max:1.0000e+00 lr:1.0000e-06
2023-04-01 06:35:01,907 			Learning rate: weights:   1.000e-06    
2023-04-01 06:35:01,907 			Last test performance: 99.46%
2023-04-01 06:35:01,907 ----------------
2023-04-01 06:35:13,167   98  =>  13   		Training 486 pattern with 100.00% 	Forward time: 	10.95 sec
2023-04-01 06:35:13,167 			Loss:    1.044e-03    			Backward time: 	 0.30 sec 
2023-04-01 06:35:13,167 ADAM: Layer 0 -> dw_min:1.0000e+00  dw_max:1.0000e+00 lr:1.0000e-06
2023-04-01 06:35:13,167 ADAM: Layer 1 -> dw_min:1.0000e+00  dw_max:1.0000e+00 lr:1.0000e-06
2023-04-01 06:35:13,167 ADAM: Layer 2 -> dw_min:1.0000e+00  dw_max:1.0000e+00 lr:1.0000e-06
2023-04-01 06:35:13,168 ADAM: Layer 3 -> dw_min:1.0000e+00  dw_max:1.0000e+00 lr:1.0000e-06
2023-04-01 06:35:13,209 			Learning rate: weights:   1.000e-06    
2023-04-01 06:35:13,209 			Last test performance: 99.46%
2023-04-01 06:35:13,209 ----------------
2023-04-01 06:35:24,476   98  =>  14   		Training 486 pattern with 100.00% 	Forward time: 	10.96 sec
2023-04-01 06:35:24,476 			Loss:    3.495e-04    			Backward time: 	 0.30 sec 
2023-04-01 06:35:24,477 ADAM: Layer 0 -> dw_min:1.0000e+00  dw_max:1.0000e+00 lr:1.0000e-06
2023-04-01 06:35:24,477 ADAM: Layer 1 -> dw_min:1.0000e+00  dw_max:1.0000e+00 lr:1.0000e-06
2023-04-01 06:35:24,477 ADAM: Layer 2 -> dw_min:1.0000e+00  dw_max:1.0000e+00 lr:1.0000e-06
2023-04-01 06:35:24,477 ADAM: Layer 3 -> dw_min:1.0000e+00  dw_max:1.0000e+00 lr:1.0000e-06
2023-04-01 06:35:24,569 			Learning rate: weights:   1.000e-06    
2023-04-01 06:35:24,569 			Last test performance: 99.46%
2023-04-01 06:35:24,569 ----------------
2023-04-01 06:35:35,830   98  =>  15   		Training 486 pattern with 100.00% 	Forward time: 	10.95 sec
2023-04-01 06:35:35,830 			Loss:    4.092e-04    			Backward time: 	 0.30 sec 
2023-04-01 06:35:35,830 ADAM: Layer 0 -> dw_min:1.0000e+00  dw_max:1.0000e+00 lr:1.0000e-06
2023-04-01 06:35:35,830 ADAM: Layer 1 -> dw_min:1.0000e+00  dw_max:1.0000e+00 lr:1.0000e-06
2023-04-01 06:35:35,830 ADAM: Layer 2 -> dw_min:1.0000e+00  dw_max:1.0000e+00 lr:1.0000e-06
2023-04-01 06:35:35,831 ADAM: Layer 3 -> dw_min:1.0000e+00  dw_max:1.0000e+00 lr:1.0000e-06
2023-04-01 06:35:35,849 			Learning rate: weights:   1.000e-06    
2023-04-01 06:35:35,849 			Last test performance: 99.46%
2023-04-01 06:35:35,849 ----------------
2023-04-01 06:35:47,111   98  =>  16   		Training 486 pattern with 100.00% 	Forward time: 	10.95 sec
2023-04-01 06:35:47,111 			Loss:    2.218e-04    			Backward time: 	 0.30 sec 
2023-04-01 06:35:47,112 ADAM: Layer 0 -> dw_min:1.0000e+00  dw_max:1.0000e+00 lr:1.0000e-06
2023-04-01 06:35:47,112 ADAM: Layer 1 -> dw_min:1.0000e+00  dw_max:1.0000e+00 lr:1.0000e-06
2023-04-01 06:35:47,112 ADAM: Layer 2 -> dw_min:1.0000e+00  dw_max:1.0000e+00 lr:1.0000e-06
2023-04-01 06:35:47,112 ADAM: Layer 3 -> dw_min:1.0000e+00  dw_max:1.0000e+00 lr:1.0000e-06
2023-04-01 06:35:47,140 			Learning rate: weights:   1.000e-06    
2023-04-01 06:35:47,140 			Last test performance: 99.46%
2023-04-01 06:35:47,140 ----------------
2023-04-01 06:35:58,403   98  =>  17   		Training 486 pattern with 99.79% 	Forward time: 	10.95 sec
2023-04-01 06:35:58,403 			Loss:    7.619e-03    			Backward time: 	 0.30 sec 
2023-04-01 06:35:58,403 ADAM: Layer 0 -> dw_min:1.0000e+00  dw_max:1.0000e+00 lr:1.0000e-06
2023-04-01 06:35:58,403 ADAM: Layer 1 -> dw_min:1.0000e+00  dw_max:1.0000e+00 lr:1.0000e-06
2023-04-01 06:35:58,403 ADAM: Layer 2 -> dw_min:1.0000e+00  dw_max:1.0000e+00 lr:1.0000e-06
2023-04-01 06:35:58,403 ADAM: Layer 3 -> dw_min:1.0000e+00  dw_max:1.0000e+00 lr:1.0000e-06
2023-04-01 06:35:58,423 			Learning rate: weights:   1.000e-06    
2023-04-01 06:35:58,423 			Last test performance: 99.46%
2023-04-01 06:35:58,423 ----------------
2023-04-01 06:36:09,683   98  =>  18   		Training 486 pattern with 99.79% 	Forward time: 	10.95 sec
2023-04-01 06:36:09,683 			Loss:    1.755e-02    			Backward time: 	 0.30 sec 
2023-04-01 06:36:09,684 ADAM: Layer 0 -> dw_min:1.0000e+00  dw_max:1.0000e+00 lr:1.0000e-06
2023-04-01 06:36:09,684 ADAM: Layer 1 -> dw_min:1.0000e+00  dw_max:1.0000e+00 lr:1.0000e-06
2023-04-01 06:36:09,684 ADAM: Layer 2 -> dw_min:1.0000e+00  dw_max:1.0000e+00 lr:1.0000e-06
2023-04-01 06:36:09,684 ADAM: Layer 3 -> dw_min:1.0000e+00  dw_max:1.0000e+00 lr:1.0000e-06
2023-04-01 06:36:09,728 			Learning rate: weights:   1.000e-06    
2023-04-01 06:36:09,728 			Last test performance: 99.46%
2023-04-01 06:36:09,728 ----------------
2023-04-01 06:36:20,990   98  =>  19   		Training 486 pattern with 100.00% 	Forward time: 	10.95 sec
2023-04-01 06:36:20,990 			Loss:    1.219e-03    			Backward time: 	 0.30 sec 
2023-04-01 06:36:20,991 ADAM: Layer 0 -> dw_min:1.0000e+00  dw_max:1.0000e+00 lr:1.0000e-06
2023-04-01 06:36:20,991 ADAM: Layer 1 -> dw_min:1.0000e+00  dw_max:1.0000e+00 lr:1.0000e-06
2023-04-01 06:36:20,991 ADAM: Layer 2 -> dw_min:1.0000e+00  dw_max:1.0000e+00 lr:1.0000e-06
2023-04-01 06:36:20,991 ADAM: Layer 3 -> dw_min:1.0000e+00  dw_max:1.0000e+00 lr:1.0000e-06
2023-04-01 06:36:21,011 			Learning rate: weights:   1.000e-06    
2023-04-01 06:36:21,011 			Last test performance: 99.46%
2023-04-01 06:36:21,011 ----------------
2023-04-01 06:36:32,271   98  =>  20   		Training 486 pattern with 100.00% 	Forward time: 	10.95 sec
2023-04-01 06:36:32,271 			Loss:    3.115e-04    			Backward time: 	 0.30 sec 
2023-04-01 06:36:32,271 ADAM: Layer 0 -> dw_min:1.0000e+00  dw_max:1.0000e+00 lr:1.0000e-06
2023-04-01 06:36:32,271 ADAM: Layer 1 -> dw_min:1.0000e+00  dw_max:1.0000e+00 lr:1.0000e-06
2023-04-01 06:36:32,271 ADAM: Layer 2 -> dw_min:1.0000e+00  dw_max:1.0000e+00 lr:1.0000e-06
2023-04-01 06:36:32,271 ADAM: Layer 3 -> dw_min:1.0000e+00  dw_max:1.0000e+00 lr:1.0000e-06
2023-04-01 06:36:32,290 			Learning rate: weights:   1.000e-06    
2023-04-01 06:36:32,290 			Last test performance: 99.46%
2023-04-01 06:36:32,290 ----------------
2023-04-01 06:36:43,552   98  =>  21   		Training 486 pattern with 100.00% 	Forward time: 	10.95 sec
2023-04-01 06:36:43,552 			Loss:    4.716e-04    			Backward time: 	 0.30 sec 
2023-04-01 06:36:43,552 ADAM: Layer 0 -> dw_min:1.0000e+00  dw_max:1.0000e+00 lr:1.0000e-06
2023-04-01 06:36:43,552 ADAM: Layer 1 -> dw_min:1.0000e+00  dw_max:1.0000e+00 lr:1.0000e-06
2023-04-01 06:36:43,552 ADAM: Layer 2 -> dw_min:1.0000e+00  dw_max:1.0000e+00 lr:1.0000e-06
2023-04-01 06:36:43,552 ADAM: Layer 3 -> dw_min:1.0000e+00  dw_max:1.0000e+00 lr:1.0000e-06
2023-04-01 06:36:43,611 			Learning rate: weights:   1.000e-06    
2023-04-01 06:36:43,611 			Last test performance: 99.46%
2023-04-01 06:36:43,611 ----------------
2023-04-01 06:36:54,877   98  =>  22   		Training 486 pattern with 99.79% 	Forward time: 	10.96 sec
2023-04-01 06:36:54,877 			Loss:    4.768e-03    			Backward time: 	 0.30 sec 
2023-04-01 06:36:54,877 ADAM: Layer 0 -> dw_min:1.0000e+00  dw_max:1.0000e+00 lr:1.0000e-06
2023-04-01 06:36:54,877 ADAM: Layer 1 -> dw_min:1.0000e+00  dw_max:1.0000e+00 lr:1.0000e-06
2023-04-01 06:36:54,878 ADAM: Layer 2 -> dw_min:1.0000e+00  dw_max:1.0000e+00 lr:1.0000e-06
2023-04-01 06:36:54,878 ADAM: Layer 3 -> dw_min:1.0000e+00  dw_max:1.0000e+00 lr:1.0000e-06
2023-04-01 06:36:54,936 			Learning rate: weights:   1.000e-06    
2023-04-01 06:36:54,937 			Last test performance: 99.46%
2023-04-01 06:36:54,937 ----------------
2023-04-01 06:37:06,197   98  =>  23   		Training 486 pattern with 99.79% 	Forward time: 	10.95 sec
2023-04-01 06:37:06,197 			Loss:    5.947e-03    			Backward time: 	 0.30 sec 
2023-04-01 06:37:06,198 ADAM: Layer 0 -> dw_min:1.0000e+00  dw_max:1.0000e+00 lr:1.0000e-06
2023-04-01 06:37:06,198 ADAM: Layer 1 -> dw_min:1.0000e+00  dw_max:1.0000e+00 lr:1.0000e-06
2023-04-01 06:37:06,198 ADAM: Layer 2 -> dw_min:1.0000e+00  dw_max:1.0000e+00 lr:1.0000e-06
2023-04-01 06:37:06,198 ADAM: Layer 3 -> dw_min:1.0000e+00  dw_max:1.0000e+00 lr:1.0000e-06
2023-04-01 06:37:06,257 			Learning rate: weights:   1.000e-06    
2023-04-01 06:37:06,257 			Last test performance: 99.46%
2023-04-01 06:37:06,257 ----------------
2023-04-01 06:37:17,518   98  =>  24   		Training 486 pattern with 100.00% 	Forward time: 	10.95 sec
2023-04-01 06:37:17,519 			Loss:    1.301e-03    			Backward time: 	 0.30 sec 
2023-04-01 06:37:17,519 ADAM: Layer 0 -> dw_min:1.0000e+00  dw_max:1.0000e+00 lr:1.0000e-06
2023-04-01 06:37:17,519 ADAM: Layer 1 -> dw_min:1.0000e+00  dw_max:1.0000e+00 lr:1.0000e-06
2023-04-01 06:37:17,519 ADAM: Layer 2 -> dw_min:1.0000e+00  dw_max:1.0000e+00 lr:1.0000e-06
2023-04-01 06:37:17,519 ADAM: Layer 3 -> dw_min:1.0000e+00  dw_max:1.0000e+00 lr:1.0000e-06
2023-04-01 06:37:17,542 			Learning rate: weights:   1.000e-06    
2023-04-01 06:37:17,542 			Last test performance: 99.46%
2023-04-01 06:37:17,542 ----------------
2023-04-01 06:37:28,809   98  =>  25   		Training 486 pattern with 100.00% 	Forward time: 	10.96 sec
2023-04-01 06:37:28,809 			Loss:    3.912e-04    			Backward time: 	 0.30 sec 
2023-04-01 06:37:28,809 ADAM: Layer 0 -> dw_min:1.0000e+00  dw_max:1.0000e+00 lr:1.0000e-06
2023-04-01 06:37:28,809 ADAM: Layer 1 -> dw_min:1.0000e+00  dw_max:1.0000e+00 lr:1.0000e-06
2023-04-01 06:37:28,810 ADAM: Layer 2 -> dw_min:1.0000e+00  dw_max:1.0000e+00 lr:1.0000e-06
2023-04-01 06:37:28,810 ADAM: Layer 3 -> dw_min:1.0000e+00  dw_max:1.0000e+00 lr:1.0000e-06
2023-04-01 06:37:28,882 			Learning rate: weights:   1.000e-06    
2023-04-01 06:37:28,882 			Last test performance: 99.46%
2023-04-01 06:37:28,882 ----------------
2023-04-01 06:37:40,143   98  =>  26   		Training 486 pattern with 100.00% 	Forward time: 	10.95 sec
2023-04-01 06:37:40,143 			Loss:    4.819e-04    			Backward time: 	 0.30 sec 
2023-04-01 06:37:40,144 ADAM: Layer 0 -> dw_min:1.0000e+00  dw_max:1.0000e+00 lr:1.0000e-06
2023-04-01 06:37:40,144 ADAM: Layer 1 -> dw_min:1.0000e+00  dw_max:1.0000e+00 lr:1.0000e-06
2023-04-01 06:37:40,144 ADAM: Layer 2 -> dw_min:1.0000e+00  dw_max:1.0000e+00 lr:1.0000e-06
2023-04-01 06:37:40,144 ADAM: Layer 3 -> dw_min:1.0000e+00  dw_max:1.0000e+00 lr:1.0000e-06
2023-04-01 06:37:40,253 			Learning rate: weights:   1.000e-06    
2023-04-01 06:37:40,253 			Last test performance: 99.46%
2023-04-01 06:37:40,253 ----------------
2023-04-01 06:37:51,515   98  =>  27   		Training 486 pattern with 100.00% 	Forward time: 	10.95 sec
2023-04-01 06:37:51,516 			Loss:    3.798e-04    			Backward time: 	 0.30 sec 
2023-04-01 06:37:51,516 ADAM: Layer 0 -> dw_min:1.0000e+00  dw_max:1.0000e+00 lr:1.0000e-06
2023-04-01 06:37:51,516 ADAM: Layer 1 -> dw_min:1.0000e+00  dw_max:1.0000e+00 lr:1.0000e-06
2023-04-01 06:37:51,516 ADAM: Layer 2 -> dw_min:1.0000e+00  dw_max:1.0000e+00 lr:1.0000e-06
2023-04-01 06:37:51,516 ADAM: Layer 3 -> dw_min:1.0000e+00  dw_max:1.0000e+00 lr:1.0000e-06
2023-04-01 06:37:51,534 			Learning rate: weights:   1.000e-06    
2023-04-01 06:37:51,534 			Last test performance: 99.46%
2023-04-01 06:37:51,534 ----------------
2023-04-01 06:38:02,797   98  =>  28   		Training 486 pattern with 100.00% 	Forward time: 	10.95 sec
2023-04-01 06:38:02,797 			Loss:    1.019e-03    			Backward time: 	 0.30 sec 
2023-04-01 06:38:02,797 ADAM: Layer 0 -> dw_min:1.0000e+00  dw_max:1.0000e+00 lr:1.0000e-06
2023-04-01 06:38:02,798 ADAM: Layer 1 -> dw_min:1.0000e+00  dw_max:1.0000e+00 lr:1.0000e-06
2023-04-01 06:38:02,798 ADAM: Layer 2 -> dw_min:1.0000e+00  dw_max:1.0000e+00 lr:1.0000e-06
2023-04-01 06:38:02,798 ADAM: Layer 3 -> dw_min:1.0000e+00  dw_max:1.0000e+00 lr:1.0000e-06
2023-04-01 06:38:02,877 			Learning rate: weights:   1.000e-06    
2023-04-01 06:38:02,877 			Last test performance: 99.46%
2023-04-01 06:38:02,877 ----------------
2023-04-01 06:38:14,135   98  =>  29   		Training 486 pattern with 100.00% 	Forward time: 	10.95 sec
2023-04-01 06:38:14,135 			Loss:    1.113e-03    			Backward time: 	 0.30 sec 
2023-04-01 06:38:14,136 ADAM: Layer 0 -> dw_min:1.0000e+00  dw_max:1.0000e+00 lr:1.0000e-06
2023-04-01 06:38:14,136 ADAM: Layer 1 -> dw_min:1.0000e+00  dw_max:1.0000e+00 lr:1.0000e-06
2023-04-01 06:38:14,136 ADAM: Layer 2 -> dw_min:1.0000e+00  dw_max:1.0000e+00 lr:1.0000e-06
2023-04-01 06:38:14,136 ADAM: Layer 3 -> dw_min:1.0000e+00  dw_max:1.0000e+00 lr:1.0000e-06
2023-04-01 06:38:14,194 			Learning rate: weights:   1.000e-06    
2023-04-01 06:38:14,194 			Last test performance: 99.46%
2023-04-01 06:38:14,194 ----------------
2023-04-01 06:38:25,455   98  =>  30   		Training 486 pattern with 100.00% 	Forward time: 	10.95 sec
2023-04-01 06:38:25,455 			Loss:    2.948e-04    			Backward time: 	 0.30 sec 
2023-04-01 06:38:25,456 ADAM: Layer 0 -> dw_min:1.0000e+00  dw_max:1.0000e+00 lr:1.0000e-06
2023-04-01 06:38:25,456 ADAM: Layer 1 -> dw_min:1.0000e+00  dw_max:1.0000e+00 lr:1.0000e-06
2023-04-01 06:38:25,456 ADAM: Layer 2 -> dw_min:1.0000e+00  dw_max:1.0000e+00 lr:1.0000e-06
2023-04-01 06:38:25,456 ADAM: Layer 3 -> dw_min:1.0000e+00  dw_max:1.0000e+00 lr:1.0000e-06
2023-04-01 06:38:25,522 			Learning rate: weights:   1.000e-06    
2023-04-01 06:38:25,522 			Last test performance: 99.46%
2023-04-01 06:38:25,522 ----------------
2023-04-01 06:38:36,782   98  =>  31   		Training 486 pattern with 100.00% 	Forward time: 	10.95 sec
2023-04-01 06:38:36,782 			Loss:    1.909e-03    			Backward time: 	 0.30 sec 
2023-04-01 06:38:36,782 ADAM: Layer 0 -> dw_min:1.0000e+00  dw_max:1.0000e+00 lr:1.0000e-06
2023-04-01 06:38:36,782 ADAM: Layer 1 -> dw_min:1.0000e+00  dw_max:1.0000e+00 lr:1.0000e-06
2023-04-01 06:38:36,782 ADAM: Layer 2 -> dw_min:1.0000e+00  dw_max:1.0000e+00 lr:1.0000e-06
2023-04-01 06:38:36,782 ADAM: Layer 3 -> dw_min:1.0000e+00  dw_max:1.0000e+00 lr:1.0000e-06
2023-04-01 06:38:36,799 			Learning rate: weights:   1.000e-06    
2023-04-01 06:38:36,799 			Last test performance: 99.46%
2023-04-01 06:38:36,799 ----------------
2023-04-01 06:38:48,063   98  =>  32   		Training 486 pattern with 100.00% 	Forward time: 	10.95 sec
2023-04-01 06:38:48,063 			Loss:    1.538e-03    			Backward time: 	 0.30 sec 
2023-04-01 06:38:48,063 ADAM: Layer 0 -> dw_min:1.0000e+00  dw_max:1.0000e+00 lr:1.0000e-06
2023-04-01 06:38:48,063 ADAM: Layer 1 -> dw_min:1.0000e+00  dw_max:1.0000e+00 lr:1.0000e-06
2023-04-01 06:38:48,064 ADAM: Layer 2 -> dw_min:1.0000e+00  dw_max:1.0000e+00 lr:1.0000e-06
2023-04-01 06:38:48,064 ADAM: Layer 3 -> dw_min:1.0000e+00  dw_max:1.0000e+00 lr:1.0000e-06
2023-04-01 06:38:48,103 			Learning rate: weights:   1.000e-06    
2023-04-01 06:38:48,103 			Last test performance: 99.46%
2023-04-01 06:38:48,103 ----------------
2023-04-01 06:38:59,364   98  =>  33   		Training 486 pattern with 100.00% 	Forward time: 	10.95 sec
2023-04-01 06:38:59,364 			Loss:    2.345e-04    			Backward time: 	 0.30 sec 
2023-04-01 06:38:59,364 ADAM: Layer 0 -> dw_min:1.0000e+00  dw_max:1.0000e+00 lr:1.0000e-06
2023-04-01 06:38:59,364 ADAM: Layer 1 -> dw_min:1.0000e+00  dw_max:1.0000e+00 lr:1.0000e-06
2023-04-01 06:38:59,364 ADAM: Layer 2 -> dw_min:1.0000e+00  dw_max:1.0000e+00 lr:1.0000e-06
2023-04-01 06:38:59,364 ADAM: Layer 3 -> dw_min:1.0000e+00  dw_max:1.0000e+00 lr:1.0000e-06
2023-04-01 06:38:59,428 			Learning rate: weights:   1.000e-06    
2023-04-01 06:38:59,428 			Last test performance: 99.46%
2023-04-01 06:38:59,428 ----------------
2023-04-01 06:39:10,690   98  =>  34   		Training 486 pattern with 99.79% 	Forward time: 	10.95 sec
2023-04-01 06:39:10,690 			Loss:    2.387e-03    			Backward time: 	 0.30 sec 
2023-04-01 06:39:10,690 ADAM: Layer 0 -> dw_min:1.0000e+00  dw_max:1.0000e+00 lr:1.0000e-06
2023-04-01 06:39:10,690 ADAM: Layer 1 -> dw_min:1.0000e+00  dw_max:1.0000e+00 lr:1.0000e-06
2023-04-01 06:39:10,691 ADAM: Layer 2 -> dw_min:1.0000e+00  dw_max:1.0000e+00 lr:1.0000e-06
2023-04-01 06:39:10,691 ADAM: Layer 3 -> dw_min:1.0000e+00  dw_max:1.0000e+00 lr:1.0000e-06
2023-04-01 06:39:10,710 			Learning rate: weights:   1.000e-06    
2023-04-01 06:39:10,710 			Last test performance: 99.46%
2023-04-01 06:39:10,710 ----------------
2023-04-01 06:39:21,970   98  =>  35   		Training 486 pattern with 100.00% 	Forward time: 	10.95 sec
2023-04-01 06:39:21,970 			Loss:    9.710e-04    			Backward time: 	 0.30 sec 
2023-04-01 06:39:21,971 ADAM: Layer 0 -> dw_min:1.0000e+00  dw_max:1.0000e+00 lr:1.0000e-06
2023-04-01 06:39:21,971 ADAM: Layer 1 -> dw_min:1.0000e+00  dw_max:1.0000e+00 lr:1.0000e-06
2023-04-01 06:39:21,971 ADAM: Layer 2 -> dw_min:1.0000e+00  dw_max:1.0000e+00 lr:1.0000e-06
2023-04-01 06:39:21,971 ADAM: Layer 3 -> dw_min:1.0000e+00  dw_max:1.0000e+00 lr:1.0000e-06
2023-04-01 06:39:22,009 			Learning rate: weights:   1.000e-06    
2023-04-01 06:39:22,010 			Last test performance: 99.46%
2023-04-01 06:39:22,010 ----------------
2023-04-01 06:39:33,278   98  =>  36   		Training 486 pattern with 100.00% 	Forward time: 	10.96 sec
2023-04-01 06:39:33,278 			Loss:    1.310e-04    			Backward time: 	 0.30 sec 
2023-04-01 06:39:33,279 ADAM: Layer 0 -> dw_min:1.0000e+00  dw_max:1.0000e+00 lr:1.0000e-06
2023-04-01 06:39:33,279 ADAM: Layer 1 -> dw_min:1.0000e+00  dw_max:1.0000e+00 lr:1.0000e-06
2023-04-01 06:39:33,279 ADAM: Layer 2 -> dw_min:1.0000e+00  dw_max:1.0000e+00 lr:1.0000e-06
2023-04-01 06:39:33,279 ADAM: Layer 3 -> dw_min:1.0000e+00  dw_max:1.0000e+00 lr:1.0000e-06
2023-04-01 06:39:33,342 			Learning rate: weights:   1.000e-06    
2023-04-01 06:39:33,342 			Last test performance: 99.46%
2023-04-01 06:39:33,342 ----------------
2023-04-01 06:39:44,603   98  =>  37   		Training 486 pattern with 100.00% 	Forward time: 	10.95 sec
2023-04-01 06:39:44,603 			Loss:    3.396e-04    			Backward time: 	 0.30 sec 
2023-04-01 06:39:44,604 ADAM: Layer 0 -> dw_min:1.0000e+00  dw_max:1.0000e+00 lr:1.0000e-06
2023-04-01 06:39:44,604 ADAM: Layer 1 -> dw_min:1.0000e+00  dw_max:1.0000e+00 lr:1.0000e-06
2023-04-01 06:39:44,604 ADAM: Layer 2 -> dw_min:1.0000e+00  dw_max:1.0000e+00 lr:1.0000e-06
2023-04-01 06:39:44,604 ADAM: Layer 3 -> dw_min:1.0000e+00  dw_max:1.0000e+00 lr:1.0000e-06
2023-04-01 06:39:44,687 			Learning rate: weights:   1.000e-06    
2023-04-01 06:39:44,687 			Last test performance: 99.46%
2023-04-01 06:39:44,687 ----------------
2023-04-01 06:39:55,950   98  =>  38   		Training 486 pattern with 100.00% 	Forward time: 	10.95 sec
2023-04-01 06:39:55,950 			Loss:    9.933e-04    			Backward time: 	 0.30 sec 
2023-04-01 06:39:55,951 ADAM: Layer 0 -> dw_min:1.0000e+00  dw_max:1.0000e+00 lr:1.0000e-06
2023-04-01 06:39:55,951 ADAM: Layer 1 -> dw_min:1.0000e+00  dw_max:1.0000e+00 lr:1.0000e-06
2023-04-01 06:39:55,951 ADAM: Layer 2 -> dw_min:1.0000e+00  dw_max:1.0000e+00 lr:1.0000e-06
2023-04-01 06:39:55,951 ADAM: Layer 3 -> dw_min:1.0000e+00  dw_max:1.0000e+00 lr:1.0000e-06
2023-04-01 06:39:56,028 			Learning rate: weights:   1.000e-06    
2023-04-01 06:39:56,029 			Last test performance: 99.46%
2023-04-01 06:39:56,029 ----------------
2023-04-01 06:40:07,290   98  =>  39   		Training 486 pattern with 100.00% 	Forward time: 	10.95 sec
2023-04-01 06:40:07,290 			Loss:    4.349e-04    			Backward time: 	 0.31 sec 
2023-04-01 06:40:07,290 ADAM: Layer 0 -> dw_min:1.0000e+00  dw_max:1.0000e+00 lr:1.0000e-06
2023-04-01 06:40:07,290 ADAM: Layer 1 -> dw_min:1.0000e+00  dw_max:1.0000e+00 lr:1.0000e-06
2023-04-01 06:40:07,291 ADAM: Layer 2 -> dw_min:1.0000e+00  dw_max:1.0000e+00 lr:1.0000e-06
2023-04-01 06:40:07,291 ADAM: Layer 3 -> dw_min:1.0000e+00  dw_max:1.0000e+00 lr:1.0000e-06
2023-04-01 06:40:07,368 			Learning rate: weights:   1.000e-06    
2023-04-01 06:40:07,368 			Last test performance: 99.46%
2023-04-01 06:40:07,368 ----------------
2023-04-01 06:40:18,630   98  =>  40   		Training 486 pattern with 100.00% 	Forward time: 	10.95 sec
2023-04-01 06:40:18,630 			Loss:    1.353e-03    			Backward time: 	 0.30 sec 
2023-04-01 06:40:18,630 ADAM: Layer 0 -> dw_min:1.0000e+00  dw_max:1.0000e+00 lr:1.0000e-06
2023-04-01 06:40:18,630 ADAM: Layer 1 -> dw_min:1.0000e+00  dw_max:1.0000e+00 lr:1.0000e-06
2023-04-01 06:40:18,630 ADAM: Layer 2 -> dw_min:1.0000e+00  dw_max:1.0000e+00 lr:1.0000e-06
2023-04-01 06:40:18,630 ADAM: Layer 3 -> dw_min:1.0000e+00  dw_max:1.0000e+00 lr:1.0000e-06
2023-04-01 06:40:18,665 			Learning rate: weights:   1.000e-06    
2023-04-01 06:40:18,665 			Last test performance: 99.46%
2023-04-01 06:40:18,665 ----------------
2023-04-01 06:40:29,927   98  =>  41   		Training 486 pattern with 100.00% 	Forward time: 	10.95 sec
2023-04-01 06:40:29,927 			Loss:    5.159e-04    			Backward time: 	 0.30 sec 
2023-04-01 06:40:29,928 ADAM: Layer 0 -> dw_min:1.0000e+00  dw_max:1.0000e+00 lr:1.0000e-06
2023-04-01 06:40:29,928 ADAM: Layer 1 -> dw_min:1.0000e+00  dw_max:1.0000e+00 lr:1.0000e-06
2023-04-01 06:40:29,928 ADAM: Layer 2 -> dw_min:1.0000e+00  dw_max:1.0000e+00 lr:1.0000e-06
2023-04-01 06:40:29,928 ADAM: Layer 3 -> dw_min:1.0000e+00  dw_max:1.0000e+00 lr:1.0000e-06
2023-04-01 06:40:29,953 			Learning rate: weights:   1.000e-06    
2023-04-01 06:40:29,953 			Last test performance: 99.46%
2023-04-01 06:40:29,953 ----------------
2023-04-01 06:40:41,214   98  =>  42   		Training 486 pattern with 100.00% 	Forward time: 	10.95 sec
2023-04-01 06:40:41,214 			Loss:    1.117e-03    			Backward time: 	 0.30 sec 
2023-04-01 06:40:41,214 ADAM: Layer 0 -> dw_min:1.0000e+00  dw_max:1.0000e+00 lr:1.0000e-06
2023-04-01 06:40:41,215 ADAM: Layer 1 -> dw_min:1.0000e+00  dw_max:1.0000e+00 lr:1.0000e-06
2023-04-01 06:40:41,215 ADAM: Layer 2 -> dw_min:1.0000e+00  dw_max:1.0000e+00 lr:1.0000e-06
2023-04-01 06:40:41,215 ADAM: Layer 3 -> dw_min:1.0000e+00  dw_max:1.0000e+00 lr:1.0000e-06
2023-04-01 06:40:41,295 			Learning rate: weights:   1.000e-06    
2023-04-01 06:40:41,295 			Last test performance: 99.46%
2023-04-01 06:40:41,295 ----------------
2023-04-01 06:40:52,560   98  =>  43   		Training 486 pattern with 100.00% 	Forward time: 	10.95 sec
2023-04-01 06:40:52,561 			Loss:    1.454e-03    			Backward time: 	 0.30 sec 
2023-04-01 06:40:52,561 ADAM: Layer 0 -> dw_min:1.0000e+00  dw_max:1.0000e+00 lr:1.0000e-06
2023-04-01 06:40:52,561 ADAM: Layer 1 -> dw_min:1.0000e+00  dw_max:1.0000e+00 lr:1.0000e-06
2023-04-01 06:40:52,561 ADAM: Layer 2 -> dw_min:1.0000e+00  dw_max:1.0000e+00 lr:1.0000e-06
2023-04-01 06:40:52,561 ADAM: Layer 3 -> dw_min:1.0000e+00  dw_max:1.0000e+00 lr:1.0000e-06
2023-04-01 06:40:52,622 			Learning rate: weights:   1.000e-06    
2023-04-01 06:40:52,622 			Last test performance: 99.46%
2023-04-01 06:40:52,622 ----------------
2023-04-01 06:41:03,884   98  =>  44   		Training 486 pattern with 100.00% 	Forward time: 	10.95 sec
2023-04-01 06:41:03,884 			Loss:    9.012e-05    			Backward time: 	 0.30 sec 
2023-04-01 06:41:03,885 ADAM: Layer 0 -> dw_min:1.0000e+00  dw_max:1.0000e+00 lr:1.0000e-06
2023-04-01 06:41:03,885 ADAM: Layer 1 -> dw_min:1.0000e+00  dw_max:1.0000e+00 lr:1.0000e-06
2023-04-01 06:41:03,885 ADAM: Layer 2 -> dw_min:1.0000e+00  dw_max:1.0000e+00 lr:1.0000e-06
2023-04-01 06:41:03,885 ADAM: Layer 3 -> dw_min:1.0000e+00  dw_max:1.0000e+00 lr:1.0000e-06
2023-04-01 06:41:03,944 			Learning rate: weights:   1.000e-06    
2023-04-01 06:41:03,945 			Last test performance: 99.46%
2023-04-01 06:41:03,945 ----------------
2023-04-01 06:41:15,206   98  =>  45   		Training 486 pattern with 100.00% 	Forward time: 	10.95 sec
2023-04-01 06:41:15,206 			Loss:    2.321e-04    			Backward time: 	 0.30 sec 
2023-04-01 06:41:15,206 ADAM: Layer 0 -> dw_min:1.0000e+00  dw_max:1.0000e+00 lr:1.0000e-06
2023-04-01 06:41:15,207 ADAM: Layer 1 -> dw_min:1.0000e+00  dw_max:1.0000e+00 lr:1.0000e-06
2023-04-01 06:41:15,207 ADAM: Layer 2 -> dw_min:1.0000e+00  dw_max:1.0000e+00 lr:1.0000e-06
2023-04-01 06:41:15,207 ADAM: Layer 3 -> dw_min:1.0000e+00  dw_max:1.0000e+00 lr:1.0000e-06
2023-04-01 06:41:15,291 			Learning rate: weights:   1.000e-06    
2023-04-01 06:41:15,291 			Last test performance: 99.46%
2023-04-01 06:41:15,291 ----------------
2023-04-01 06:41:26,560   98  =>  46   		Training 486 pattern with 100.00% 	Forward time: 	10.96 sec
2023-04-01 06:41:26,560 			Loss:    2.091e-04    			Backward time: 	 0.30 sec 
2023-04-01 06:41:26,560 ADAM: Layer 0 -> dw_min:1.0000e+00  dw_max:1.0000e+00 lr:1.0000e-06
2023-04-01 06:41:26,561 ADAM: Layer 1 -> dw_min:1.0000e+00  dw_max:1.0000e+00 lr:1.0000e-06
2023-04-01 06:41:26,561 ADAM: Layer 2 -> dw_min:1.0000e+00  dw_max:1.0000e+00 lr:1.0000e-06
2023-04-01 06:41:26,561 ADAM: Layer 3 -> dw_min:1.0000e+00  dw_max:1.0000e+00 lr:1.0000e-06
2023-04-01 06:41:26,621 			Learning rate: weights:   1.000e-06    
2023-04-01 06:41:26,621 			Last test performance: 99.46%
2023-04-01 06:41:26,621 ----------------
2023-04-01 06:41:37,883   98  =>  47   		Training 486 pattern with 100.00% 	Forward time: 	10.95 sec
2023-04-01 06:41:37,883 			Loss:    7.436e-04    			Backward time: 	 0.30 sec 
2023-04-01 06:41:37,884 ADAM: Layer 0 -> dw_min:1.0000e+00  dw_max:1.0000e+00 lr:1.0000e-06
2023-04-01 06:41:37,884 ADAM: Layer 1 -> dw_min:1.0000e+00  dw_max:1.0000e+00 lr:1.0000e-06
2023-04-01 06:41:37,884 ADAM: Layer 2 -> dw_min:1.0000e+00  dw_max:1.0000e+00 lr:1.0000e-06
2023-04-01 06:41:37,884 ADAM: Layer 3 -> dw_min:1.0000e+00  dw_max:1.0000e+00 lr:1.0000e-06
2023-04-01 06:41:37,943 			Learning rate: weights:   1.000e-06    
2023-04-01 06:41:37,943 			Last test performance: 99.46%
2023-04-01 06:41:37,943 ----------------
2023-04-01 06:41:49,205   98  =>  48   		Training 486 pattern with 99.79% 	Forward time: 	10.95 sec
2023-04-01 06:41:49,205 			Loss:    2.621e-03    			Backward time: 	 0.30 sec 
2023-04-01 06:41:49,205 ADAM: Layer 0 -> dw_min:1.0000e+00  dw_max:1.0000e+00 lr:1.0000e-06
2023-04-01 06:41:49,206 ADAM: Layer 1 -> dw_min:1.0000e+00  dw_max:1.0000e+00 lr:1.0000e-06
2023-04-01 06:41:49,206 ADAM: Layer 2 -> dw_min:1.0000e+00  dw_max:1.0000e+00 lr:1.0000e-06
2023-04-01 06:41:49,206 ADAM: Layer 3 -> dw_min:1.0000e+00  dw_max:1.0000e+00 lr:1.0000e-06
2023-04-01 06:41:49,264 			Learning rate: weights:   1.000e-06    
2023-04-01 06:41:49,265 			Last test performance: 99.46%
2023-04-01 06:41:49,265 ----------------
2023-04-01 06:42:00,526   98  =>  49   		Training 486 pattern with 100.00% 	Forward time: 	10.95 sec
2023-04-01 06:42:00,526 			Loss:    1.050e-03    			Backward time: 	 0.30 sec 
2023-04-01 06:42:00,526 ADAM: Layer 0 -> dw_min:1.0000e+00  dw_max:1.0000e+00 lr:1.0000e-06
2023-04-01 06:42:00,526 ADAM: Layer 1 -> dw_min:1.0000e+00  dw_max:1.0000e+00 lr:1.0000e-06
2023-04-01 06:42:00,526 ADAM: Layer 2 -> dw_min:1.0000e+00  dw_max:1.0000e+00 lr:1.0000e-06
2023-04-01 06:42:00,526 ADAM: Layer 3 -> dw_min:1.0000e+00  dw_max:1.0000e+00 lr:1.0000e-06
2023-04-01 06:42:00,564 			Learning rate: weights:   1.000e-06    
2023-04-01 06:42:00,564 			Last test performance: 99.46%
2023-04-01 06:42:00,564 ----------------
2023-04-01 06:42:11,825   98  =>  50   		Training 486 pattern with 100.00% 	Forward time: 	10.95 sec
2023-04-01 06:42:11,825 			Loss:    2.639e-04    			Backward time: 	 0.30 sec 
2023-04-01 06:42:11,826 ADAM: Layer 0 -> dw_min:1.0000e+00  dw_max:1.0000e+00 lr:1.0000e-06
2023-04-01 06:42:11,826 ADAM: Layer 1 -> dw_min:1.0000e+00  dw_max:1.0000e+00 lr:1.0000e-06
2023-04-01 06:42:11,826 ADAM: Layer 2 -> dw_min:1.0000e+00  dw_max:1.0000e+00 lr:1.0000e-06
2023-04-01 06:42:11,826 ADAM: Layer 3 -> dw_min:1.0000e+00  dw_max:1.0000e+00 lr:1.0000e-06
2023-04-01 06:42:11,884 			Learning rate: weights:   1.000e-06    
2023-04-01 06:42:11,884 			Last test performance: 99.46%
2023-04-01 06:42:11,885 ----------------
2023-04-01 06:42:23,148   98  =>  51   		Training 486 pattern with 100.00% 	Forward time: 	10.95 sec
2023-04-01 06:42:23,148 			Loss:    5.189e-04    			Backward time: 	 0.30 sec 
2023-04-01 06:42:23,148 ADAM: Layer 0 -> dw_min:1.0000e+00  dw_max:1.0000e+00 lr:1.0000e-06
2023-04-01 06:42:23,148 ADAM: Layer 1 -> dw_min:1.0000e+00  dw_max:1.0000e+00 lr:1.0000e-06
2023-04-01 06:42:23,149 ADAM: Layer 2 -> dw_min:1.0000e+00  dw_max:1.0000e+00 lr:1.0000e-06
2023-04-01 06:42:23,149 ADAM: Layer 3 -> dw_min:1.0000e+00  dw_max:1.0000e+00 lr:1.0000e-06
2023-04-01 06:42:23,180 			Learning rate: weights:   1.000e-06    
2023-04-01 06:42:23,180 			Last test performance: 99.46%
2023-04-01 06:42:23,180 ----------------
2023-04-01 06:42:34,441   98  =>  52   		Training 486 pattern with 100.00% 	Forward time: 	10.95 sec
2023-04-01 06:42:34,442 			Loss:    3.936e-04    			Backward time: 	 0.30 sec 
2023-04-01 06:42:34,442 ADAM: Layer 0 -> dw_min:1.0000e+00  dw_max:1.0000e+00 lr:1.0000e-06
2023-04-01 06:42:34,442 ADAM: Layer 1 -> dw_min:1.0000e+00  dw_max:1.0000e+00 lr:1.0000e-06
2023-04-01 06:42:34,442 ADAM: Layer 2 -> dw_min:1.0000e+00  dw_max:1.0000e+00 lr:1.0000e-06
2023-04-01 06:42:34,442 ADAM: Layer 3 -> dw_min:1.0000e+00  dw_max:1.0000e+00 lr:1.0000e-06
2023-04-01 06:42:34,463 			Learning rate: weights:   1.000e-06    
2023-04-01 06:42:34,463 			Last test performance: 99.46%
2023-04-01 06:42:34,463 ----------------
2023-04-01 06:42:45,723   98  =>  53   		Training 486 pattern with 99.79% 	Forward time: 	10.95 sec
2023-04-01 06:42:45,723 			Loss:    3.762e-03    			Backward time: 	 0.30 sec 
2023-04-01 06:42:45,724 ADAM: Layer 0 -> dw_min:1.0000e+00  dw_max:1.0000e+00 lr:1.0000e-06
2023-04-01 06:42:45,724 ADAM: Layer 1 -> dw_min:1.0000e+00  dw_max:1.0000e+00 lr:1.0000e-06
2023-04-01 06:42:45,724 ADAM: Layer 2 -> dw_min:1.0000e+00  dw_max:1.0000e+00 lr:1.0000e-06
2023-04-01 06:42:45,724 ADAM: Layer 3 -> dw_min:1.0000e+00  dw_max:1.0000e+00 lr:1.0000e-06
2023-04-01 06:42:45,743 			Learning rate: weights:   1.000e-06    
2023-04-01 06:42:45,743 			Last test performance: 99.46%
2023-04-01 06:42:45,743 ----------------
2023-04-01 06:42:57,008   98  =>  54   		Training 486 pattern with 100.00% 	Forward time: 	10.96 sec
2023-04-01 06:42:57,008 			Loss:    8.872e-04    			Backward time: 	 0.30 sec 
2023-04-01 06:42:57,008 ADAM: Layer 0 -> dw_min:1.0000e+00  dw_max:1.0000e+00 lr:1.0000e-06
2023-04-01 06:42:57,008 ADAM: Layer 1 -> dw_min:1.0000e+00  dw_max:1.0000e+00 lr:1.0000e-06
2023-04-01 06:42:57,009 ADAM: Layer 2 -> dw_min:1.0000e+00  dw_max:1.0000e+00 lr:1.0000e-06
2023-04-01 06:42:57,009 ADAM: Layer 3 -> dw_min:1.0000e+00  dw_max:1.0000e+00 lr:1.0000e-06
2023-04-01 06:42:57,052 			Learning rate: weights:   1.000e-06    
2023-04-01 06:42:57,052 			Last test performance: 99.46%
2023-04-01 06:42:57,052 ----------------
2023-04-01 06:43:08,316   98  =>  55   		Training 486 pattern with 100.00% 	Forward time: 	10.95 sec
2023-04-01 06:43:08,316 			Loss:    1.484e-03    			Backward time: 	 0.30 sec 
2023-04-01 06:43:08,316 ADAM: Layer 0 -> dw_min:1.0000e+00  dw_max:1.0000e+00 lr:1.0000e-06
2023-04-01 06:43:08,316 ADAM: Layer 1 -> dw_min:1.0000e+00  dw_max:1.0000e+00 lr:1.0000e-06
2023-04-01 06:43:08,316 ADAM: Layer 2 -> dw_min:1.0000e+00  dw_max:1.0000e+00 lr:1.0000e-06
2023-04-01 06:43:08,317 ADAM: Layer 3 -> dw_min:1.0000e+00  dw_max:1.0000e+00 lr:1.0000e-06
2023-04-01 06:43:08,378 			Learning rate: weights:   1.000e-06    
2023-04-01 06:43:08,378 			Last test performance: 99.46%
2023-04-01 06:43:08,378 ----------------
2023-04-01 06:43:19,638   98  =>  56   		Training 486 pattern with 99.58% 	Forward time: 	10.95 sec
2023-04-01 06:43:19,639 			Loss:    2.252e-02    			Backward time: 	 0.30 sec 
2023-04-01 06:43:19,639 ADAM: Layer 0 -> dw_min:1.0000e+00  dw_max:1.0000e+00 lr:1.0000e-06
2023-04-01 06:43:19,639 ADAM: Layer 1 -> dw_min:1.0000e+00  dw_max:1.0000e+00 lr:1.0000e-06
2023-04-01 06:43:19,639 ADAM: Layer 2 -> dw_min:1.0000e+00  dw_max:1.0000e+00 lr:1.0000e-06
2023-04-01 06:43:19,639 ADAM: Layer 3 -> dw_min:1.0000e+00  dw_max:1.0000e+00 lr:1.0000e-06
2023-04-01 06:43:19,657 			Learning rate: weights:   1.000e-06    
2023-04-01 06:43:19,658 			Last test performance: 99.46%
2023-04-01 06:43:19,658 ----------------
2023-04-01 06:43:30,924   98  =>  57   		Training 486 pattern with 100.00% 	Forward time: 	10.96 sec
2023-04-01 06:43:30,924 			Loss:    2.046e-03    			Backward time: 	 0.30 sec 
2023-04-01 06:43:30,925 ADAM: Layer 0 -> dw_min:1.0000e+00  dw_max:1.0000e+00 lr:1.0000e-06
2023-04-01 06:43:30,925 ADAM: Layer 1 -> dw_min:1.0000e+00  dw_max:1.0000e+00 lr:1.0000e-06
2023-04-01 06:43:30,925 ADAM: Layer 2 -> dw_min:1.0000e+00  dw_max:1.0000e+00 lr:1.0000e-06
2023-04-01 06:43:30,925 ADAM: Layer 3 -> dw_min:1.0000e+00  dw_max:1.0000e+00 lr:1.0000e-06
2023-04-01 06:43:31,021 			Learning rate: weights:   1.000e-06    
2023-04-01 06:43:31,021 			Last test performance: 99.46%
2023-04-01 06:43:31,021 ----------------
2023-04-01 06:43:42,284   98  =>  58   		Training 486 pattern with 100.00% 	Forward time: 	10.95 sec
2023-04-01 06:43:42,284 			Loss:    7.437e-04    			Backward time: 	 0.30 sec 
2023-04-01 06:43:42,285 ADAM: Layer 0 -> dw_min:1.0000e+00  dw_max:1.0000e+00 lr:1.0000e-06
2023-04-01 06:43:42,285 ADAM: Layer 1 -> dw_min:1.0000e+00  dw_max:1.0000e+00 lr:1.0000e-06
2023-04-01 06:43:42,285 ADAM: Layer 2 -> dw_min:1.0000e+00  dw_max:1.0000e+00 lr:1.0000e-06
2023-04-01 06:43:42,285 ADAM: Layer 3 -> dw_min:1.0000e+00  dw_max:1.0000e+00 lr:1.0000e-06
2023-04-01 06:43:42,312 			Learning rate: weights:   1.000e-06    
2023-04-01 06:43:42,312 			Last test performance: 99.46%
2023-04-01 06:43:42,312 ----------------
2023-04-01 06:43:53,575   98  =>  59   		Training 486 pattern with 99.79% 	Forward time: 	10.95 sec
2023-04-01 06:43:53,575 			Loss:    3.414e-03    			Backward time: 	 0.30 sec 
2023-04-01 06:43:53,575 ADAM: Layer 0 -> dw_min:1.0000e+00  dw_max:1.0000e+00 lr:1.0000e-06
2023-04-01 06:43:53,575 ADAM: Layer 1 -> dw_min:1.0000e+00  dw_max:1.0000e+00 lr:1.0000e-06
2023-04-01 06:43:53,576 ADAM: Layer 2 -> dw_min:1.0000e+00  dw_max:1.0000e+00 lr:1.0000e-06
2023-04-01 06:43:53,576 ADAM: Layer 3 -> dw_min:1.0000e+00  dw_max:1.0000e+00 lr:1.0000e-06
2023-04-01 06:43:53,601 			Learning rate: weights:   1.000e-06    
2023-04-01 06:43:53,601 			Last test performance: 99.46%
2023-04-01 06:43:53,601 ----------------
2023-04-01 06:44:04,888   98  =>  60   		Training 486 pattern with 100.00% 	Forward time: 	10.98 sec
2023-04-01 06:44:04,888 			Loss:    2.560e-04    			Backward time: 	 0.31 sec 
2023-04-01 06:44:04,889 ADAM: Layer 0 -> dw_min:1.0000e+00  dw_max:1.0000e+00 lr:1.0000e-06
2023-04-01 06:44:04,889 ADAM: Layer 1 -> dw_min:1.0000e+00  dw_max:1.0000e+00 lr:1.0000e-06
2023-04-01 06:44:04,889 ADAM: Layer 2 -> dw_min:1.0000e+00  dw_max:1.0000e+00 lr:1.0000e-06
2023-04-01 06:44:04,889 ADAM: Layer 3 -> dw_min:1.0000e+00  dw_max:1.0000e+00 lr:1.0000e-06
2023-04-01 06:44:04,907 			Learning rate: weights:   1.000e-06    
2023-04-01 06:44:04,907 			Last test performance: 99.46%
2023-04-01 06:44:04,907 ----------------
2023-04-01 06:44:16,195   98  =>  61   		Training 486 pattern with 100.00% 	Forward time: 	10.98 sec
2023-04-01 06:44:16,195 			Loss:    8.489e-04    			Backward time: 	 0.31 sec 
2023-04-01 06:44:16,196 ADAM: Layer 0 -> dw_min:1.0000e+00  dw_max:1.0000e+00 lr:1.0000e-06
2023-04-01 06:44:16,196 ADAM: Layer 1 -> dw_min:1.0000e+00  dw_max:1.0000e+00 lr:1.0000e-06
2023-04-01 06:44:16,196 ADAM: Layer 2 -> dw_min:1.0000e+00  dw_max:1.0000e+00 lr:1.0000e-06
2023-04-01 06:44:16,196 ADAM: Layer 3 -> dw_min:1.0000e+00  dw_max:1.0000e+00 lr:1.0000e-06
2023-04-01 06:44:16,239 			Learning rate: weights:   1.000e-06    
2023-04-01 06:44:16,239 			Last test performance: 99.46%
2023-04-01 06:44:16,239 ----------------
2023-04-01 06:44:27,502   98  =>  62   		Training 486 pattern with 99.79% 	Forward time: 	10.95 sec
2023-04-01 06:44:27,502 			Loss:    7.443e-03    			Backward time: 	 0.30 sec 
2023-04-01 06:44:27,502 ADAM: Layer 0 -> dw_min:1.0000e+00  dw_max:1.0000e+00 lr:1.0000e-06
2023-04-01 06:44:27,502 ADAM: Layer 1 -> dw_min:1.0000e+00  dw_max:1.0000e+00 lr:1.0000e-06
2023-04-01 06:44:27,502 ADAM: Layer 2 -> dw_min:1.0000e+00  dw_max:1.0000e+00 lr:1.0000e-06
2023-04-01 06:44:27,502 ADAM: Layer 3 -> dw_min:1.0000e+00  dw_max:1.0000e+00 lr:1.0000e-06
2023-04-01 06:44:27,553 			Learning rate: weights:   1.000e-06    
2023-04-01 06:44:27,553 			Last test performance: 99.46%
2023-04-01 06:44:27,553 ----------------
2023-04-01 06:44:38,814   98  =>  63   		Training 486 pattern with 100.00% 	Forward time: 	10.95 sec
2023-04-01 06:44:38,814 			Loss:    2.921e-04    			Backward time: 	 0.30 sec 
2023-04-01 06:44:38,815 ADAM: Layer 0 -> dw_min:1.0000e+00  dw_max:1.0000e+00 lr:1.0000e-06
2023-04-01 06:44:38,815 ADAM: Layer 1 -> dw_min:1.0000e+00  dw_max:1.0000e+00 lr:1.0000e-06
2023-04-01 06:44:38,815 ADAM: Layer 2 -> dw_min:1.0000e+00  dw_max:1.0000e+00 lr:1.0000e-06
2023-04-01 06:44:38,815 ADAM: Layer 3 -> dw_min:1.0000e+00  dw_max:1.0000e+00 lr:1.0000e-06
2023-04-01 06:44:38,874 			Learning rate: weights:   1.000e-06    
2023-04-01 06:44:38,874 			Last test performance: 99.46%
2023-04-01 06:44:38,874 ----------------
2023-04-01 06:44:50,137   98  =>  64   		Training 486 pattern with 100.00% 	Forward time: 	10.95 sec
2023-04-01 06:44:50,137 			Loss:    2.288e-04    			Backward time: 	 0.30 sec 
2023-04-01 06:44:50,137 ADAM: Layer 0 -> dw_min:1.0000e+00  dw_max:1.0000e+00 lr:1.0000e-06
2023-04-01 06:44:50,137 ADAM: Layer 1 -> dw_min:1.0000e+00  dw_max:1.0000e+00 lr:1.0000e-06
2023-04-01 06:44:50,137 ADAM: Layer 2 -> dw_min:1.0000e+00  dw_max:1.0000e+00 lr:1.0000e-06
2023-04-01 06:44:50,137 ADAM: Layer 3 -> dw_min:1.0000e+00  dw_max:1.0000e+00 lr:1.0000e-06
2023-04-01 06:44:50,276 			Learning rate: weights:   1.000e-06    
2023-04-01 06:44:50,276 			Last test performance: 99.46%
2023-04-01 06:44:50,276 ----------------
2023-04-01 06:45:01,538   98  =>  65   		Training 486 pattern with 100.00% 	Forward time: 	10.95 sec
2023-04-01 06:45:01,538 			Loss:    3.725e-04    			Backward time: 	 0.30 sec 
2023-04-01 06:45:01,538 ADAM: Layer 0 -> dw_min:1.0000e+00  dw_max:1.0000e+00 lr:1.0000e-06
2023-04-01 06:45:01,539 ADAM: Layer 1 -> dw_min:1.0000e+00  dw_max:1.0000e+00 lr:1.0000e-06
2023-04-01 06:45:01,539 ADAM: Layer 2 -> dw_min:1.0000e+00  dw_max:1.0000e+00 lr:1.0000e-06
2023-04-01 06:45:01,539 ADAM: Layer 3 -> dw_min:1.0000e+00  dw_max:1.0000e+00 lr:1.0000e-06
2023-04-01 06:45:01,582 			Learning rate: weights:   1.000e-06    
2023-04-01 06:45:01,582 			Last test performance: 99.46%
2023-04-01 06:45:01,582 ----------------
2023-04-01 06:45:12,842   98  =>  66   		Training 486 pattern with 100.00% 	Forward time: 	10.95 sec
2023-04-01 06:45:12,842 			Loss:    2.989e-04    			Backward time: 	 0.30 sec 
2023-04-01 06:45:12,842 ADAM: Layer 0 -> dw_min:1.0000e+00  dw_max:1.0000e+00 lr:1.0000e-06
2023-04-01 06:45:12,842 ADAM: Layer 1 -> dw_min:1.0000e+00  dw_max:1.0000e+00 lr:1.0000e-06
2023-04-01 06:45:12,842 ADAM: Layer 2 -> dw_min:1.0000e+00  dw_max:1.0000e+00 lr:1.0000e-06
2023-04-01 06:45:12,842 ADAM: Layer 3 -> dw_min:1.0000e+00  dw_max:1.0000e+00 lr:1.0000e-06
2023-04-01 06:45:12,902 			Learning rate: weights:   1.000e-06    
2023-04-01 06:45:12,903 			Last test performance: 99.46%
2023-04-01 06:45:12,903 ----------------
2023-04-01 06:45:24,171   98  =>  67   		Training 486 pattern with 100.00% 	Forward time: 	10.96 sec
2023-04-01 06:45:24,171 			Loss:    2.874e-04    			Backward time: 	 0.30 sec 
2023-04-01 06:45:24,171 ADAM: Layer 0 -> dw_min:1.0000e+00  dw_max:1.0000e+00 lr:1.0000e-06
2023-04-01 06:45:24,171 ADAM: Layer 1 -> dw_min:1.0000e+00  dw_max:1.0000e+00 lr:1.0000e-06
2023-04-01 06:45:24,172 ADAM: Layer 2 -> dw_min:1.0000e+00  dw_max:1.0000e+00 lr:1.0000e-06
2023-04-01 06:45:24,172 ADAM: Layer 3 -> dw_min:1.0000e+00  dw_max:1.0000e+00 lr:1.0000e-06
2023-04-01 06:45:24,231 			Learning rate: weights:   1.000e-06    
2023-04-01 06:45:24,231 			Last test performance: 99.46%
2023-04-01 06:45:24,231 ----------------
2023-04-01 06:45:35,491   98  =>  68   		Training 486 pattern with 100.00% 	Forward time: 	10.95 sec
2023-04-01 06:45:35,491 			Loss:    4.109e-04    			Backward time: 	 0.30 sec 
2023-04-01 06:45:35,491 ADAM: Layer 0 -> dw_min:1.0000e+00  dw_max:1.0000e+00 lr:1.0000e-06
2023-04-01 06:45:35,491 ADAM: Layer 1 -> dw_min:1.0000e+00  dw_max:1.0000e+00 lr:1.0000e-06
2023-04-01 06:45:35,492 ADAM: Layer 2 -> dw_min:1.0000e+00  dw_max:1.0000e+00 lr:1.0000e-06
2023-04-01 06:45:35,492 ADAM: Layer 3 -> dw_min:1.0000e+00  dw_max:1.0000e+00 lr:1.0000e-06
2023-04-01 06:45:35,510 			Learning rate: weights:   1.000e-06    
2023-04-01 06:45:35,510 			Last test performance: 99.46%
2023-04-01 06:45:35,510 ----------------
2023-04-01 06:45:46,771   98  =>  69   		Training 486 pattern with 99.79% 	Forward time: 	10.95 sec
2023-04-01 06:45:46,771 			Loss:    5.369e-03    			Backward time: 	 0.30 sec 
2023-04-01 06:45:46,772 ADAM: Layer 0 -> dw_min:1.0000e+00  dw_max:1.0000e+00 lr:1.0000e-06
2023-04-01 06:45:46,772 ADAM: Layer 1 -> dw_min:1.0000e+00  dw_max:1.0000e+00 lr:1.0000e-06
2023-04-01 06:45:46,772 ADAM: Layer 2 -> dw_min:1.0000e+00  dw_max:1.0000e+00 lr:1.0000e-06
2023-04-01 06:45:46,772 ADAM: Layer 3 -> dw_min:1.0000e+00  dw_max:1.0000e+00 lr:1.0000e-06
2023-04-01 06:45:46,838 			Learning rate: weights:   1.000e-06    
2023-04-01 06:45:46,838 			Last test performance: 99.46%
2023-04-01 06:45:46,838 ----------------
2023-04-01 06:45:58,102   98  =>  70   		Training 486 pattern with 100.00% 	Forward time: 	10.95 sec
2023-04-01 06:45:58,102 			Loss:    3.054e-04    			Backward time: 	 0.30 sec 
2023-04-01 06:45:58,102 ADAM: Layer 0 -> dw_min:1.0000e+00  dw_max:1.0000e+00 lr:1.0000e-06
2023-04-01 06:45:58,102 ADAM: Layer 1 -> dw_min:1.0000e+00  dw_max:1.0000e+00 lr:1.0000e-06
2023-04-01 06:45:58,102 ADAM: Layer 2 -> dw_min:1.0000e+00  dw_max:1.0000e+00 lr:1.0000e-06
2023-04-01 06:45:58,102 ADAM: Layer 3 -> dw_min:1.0000e+00  dw_max:1.0000e+00 lr:1.0000e-06
2023-04-01 06:45:58,144 			Learning rate: weights:   1.000e-06    
2023-04-01 06:45:58,144 			Last test performance: 99.46%
2023-04-01 06:45:58,144 ----------------
2023-04-01 06:46:09,404   98  =>  71   		Training 486 pattern with 100.00% 	Forward time: 	10.95 sec
2023-04-01 06:46:09,404 			Loss:    2.393e-04    			Backward time: 	 0.31 sec 
2023-04-01 06:46:09,404 ADAM: Layer 0 -> dw_min:1.0000e+00  dw_max:1.0000e+00 lr:1.0000e-06
2023-04-01 06:46:09,404 ADAM: Layer 1 -> dw_min:1.0000e+00  dw_max:1.0000e+00 lr:1.0000e-06
2023-04-01 06:46:09,405 ADAM: Layer 2 -> dw_min:1.0000e+00  dw_max:1.0000e+00 lr:1.0000e-06
2023-04-01 06:46:09,405 ADAM: Layer 3 -> dw_min:1.0000e+00  dw_max:1.0000e+00 lr:1.0000e-06
2023-04-01 06:46:09,492 			Learning rate: weights:   1.000e-06    
2023-04-01 06:46:09,492 			Last test performance: 99.46%
2023-04-01 06:46:09,492 ----------------
2023-04-01 06:46:20,752   98  =>  72   		Training 486 pattern with 100.00% 	Forward time: 	10.95 sec
2023-04-01 06:46:20,752 			Loss:    5.396e-04    			Backward time: 	 0.30 sec 
2023-04-01 06:46:20,753 ADAM: Layer 0 -> dw_min:1.0000e+00  dw_max:1.0000e+00 lr:1.0000e-06
2023-04-01 06:46:20,753 ADAM: Layer 1 -> dw_min:1.0000e+00  dw_max:1.0000e+00 lr:1.0000e-06
2023-04-01 06:46:20,753 ADAM: Layer 2 -> dw_min:1.0000e+00  dw_max:1.0000e+00 lr:1.0000e-06
2023-04-01 06:46:20,753 ADAM: Layer 3 -> dw_min:1.0000e+00  dw_max:1.0000e+00 lr:1.0000e-06
2023-04-01 06:46:20,848 			Learning rate: weights:   1.000e-06    
2023-04-01 06:46:20,848 			Last test performance: 99.46%
2023-04-01 06:46:20,848 ----------------
2023-04-01 06:46:32,109   98  =>  73   		Training 486 pattern with 100.00% 	Forward time: 	10.95 sec
2023-04-01 06:46:32,109 			Loss:    2.898e-04    			Backward time: 	 0.30 sec 
2023-04-01 06:46:32,109 ADAM: Layer 0 -> dw_min:1.0000e+00  dw_max:1.0000e+00 lr:1.0000e-06
2023-04-01 06:46:32,109 ADAM: Layer 1 -> dw_min:1.0000e+00  dw_max:1.0000e+00 lr:1.0000e-06
2023-04-01 06:46:32,110 ADAM: Layer 2 -> dw_min:1.0000e+00  dw_max:1.0000e+00 lr:1.0000e-06
2023-04-01 06:46:32,110 ADAM: Layer 3 -> dw_min:1.0000e+00  dw_max:1.0000e+00 lr:1.0000e-06
2023-04-01 06:46:32,168 			Learning rate: weights:   1.000e-06    
2023-04-01 06:46:32,168 			Last test performance: 99.46%
2023-04-01 06:46:32,168 ----------------
2023-04-01 06:46:43,428   98  =>  74   		Training 486 pattern with 100.00% 	Forward time: 	10.95 sec
2023-04-01 06:46:43,428 			Loss:    1.300e-03    			Backward time: 	 0.30 sec 
2023-04-01 06:46:43,428 ADAM: Layer 0 -> dw_min:1.0000e+00  dw_max:1.0000e+00 lr:1.0000e-06
2023-04-01 06:46:43,428 ADAM: Layer 1 -> dw_min:1.0000e+00  dw_max:1.0000e+00 lr:1.0000e-06
2023-04-01 06:46:43,428 ADAM: Layer 2 -> dw_min:1.0000e+00  dw_max:1.0000e+00 lr:1.0000e-06
2023-04-01 06:46:43,428 ADAM: Layer 3 -> dw_min:1.0000e+00  dw_max:1.0000e+00 lr:1.0000e-06
2023-04-01 06:46:43,448 			Learning rate: weights:   1.000e-06    
2023-04-01 06:46:43,448 			Last test performance: 99.46%
2023-04-01 06:46:43,448 ----------------
2023-04-01 06:46:54,713   98  =>  75   		Training 486 pattern with 100.00% 	Forward time: 	10.95 sec
2023-04-01 06:46:54,713 			Loss:    1.706e-03    			Backward time: 	 0.30 sec 
2023-04-01 06:46:54,713 ADAM: Layer 0 -> dw_min:1.0000e+00  dw_max:1.0000e+00 lr:1.0000e-06
2023-04-01 06:46:54,713 ADAM: Layer 1 -> dw_min:1.0000e+00  dw_max:1.0000e+00 lr:1.0000e-06
2023-04-01 06:46:54,713 ADAM: Layer 2 -> dw_min:1.0000e+00  dw_max:1.0000e+00 lr:1.0000e-06
2023-04-01 06:46:54,713 ADAM: Layer 3 -> dw_min:1.0000e+00  dw_max:1.0000e+00 lr:1.0000e-06
2023-04-01 06:46:54,738 			Learning rate: weights:   1.000e-06    
2023-04-01 06:46:54,738 			Last test performance: 99.46%
2023-04-01 06:46:54,738 ----------------
2023-04-01 06:47:05,998   98  =>  76   		Training 486 pattern with 100.00% 	Forward time: 	10.95 sec
2023-04-01 06:47:05,998 			Loss:    1.148e-03    			Backward time: 	 0.30 sec 
2023-04-01 06:47:05,998 ADAM: Layer 0 -> dw_min:1.0000e+00  dw_max:1.0000e+00 lr:1.0000e-06
2023-04-01 06:47:05,999 ADAM: Layer 1 -> dw_min:1.0000e+00  dw_max:1.0000e+00 lr:1.0000e-06
2023-04-01 06:47:05,999 ADAM: Layer 2 -> dw_min:1.0000e+00  dw_max:1.0000e+00 lr:1.0000e-06
2023-04-01 06:47:05,999 ADAM: Layer 3 -> dw_min:1.0000e+00  dw_max:1.0000e+00 lr:1.0000e-06
2023-04-01 06:47:06,057 			Learning rate: weights:   1.000e-06    
2023-04-01 06:47:06,057 			Last test performance: 99.46%
2023-04-01 06:47:06,057 ----------------
2023-04-01 06:47:17,317   98  =>  77   		Training 486 pattern with 100.00% 	Forward time: 	10.95 sec
2023-04-01 06:47:17,317 			Loss:    1.396e-03    			Backward time: 	 0.30 sec 
2023-04-01 06:47:17,318 ADAM: Layer 0 -> dw_min:1.0000e+00  dw_max:1.0000e+00 lr:1.0000e-06
2023-04-01 06:47:17,318 ADAM: Layer 1 -> dw_min:1.0000e+00  dw_max:1.0000e+00 lr:1.0000e-06
2023-04-01 06:47:17,318 ADAM: Layer 2 -> dw_min:1.0000e+00  dw_max:1.0000e+00 lr:1.0000e-06
2023-04-01 06:47:17,318 ADAM: Layer 3 -> dw_min:1.0000e+00  dw_max:1.0000e+00 lr:1.0000e-06
2023-04-01 06:47:17,377 			Learning rate: weights:   1.000e-06    
2023-04-01 06:47:17,377 			Last test performance: 99.46%
2023-04-01 06:47:17,377 ----------------
2023-04-01 06:47:28,644   98  =>  78   		Training 486 pattern with 100.00% 	Forward time: 	10.96 sec
2023-04-01 06:47:28,644 			Loss:    3.380e-04    			Backward time: 	 0.31 sec 
2023-04-01 06:47:28,644 ADAM: Layer 0 -> dw_min:1.0000e+00  dw_max:1.0000e+00 lr:1.0000e-06
2023-04-01 06:47:28,644 ADAM: Layer 1 -> dw_min:1.0000e+00  dw_max:1.0000e+00 lr:1.0000e-06
2023-04-01 06:47:28,644 ADAM: Layer 2 -> dw_min:1.0000e+00  dw_max:1.0000e+00 lr:1.0000e-06
2023-04-01 06:47:28,645 ADAM: Layer 3 -> dw_min:1.0000e+00  dw_max:1.0000e+00 lr:1.0000e-06
2023-04-01 06:47:28,693 			Learning rate: weights:   1.000e-06    
2023-04-01 06:47:28,693 			Last test performance: 99.46%
2023-04-01 06:47:28,693 ----------------
2023-04-01 06:47:39,953   98  =>  79   		Training 486 pattern with 100.00% 	Forward time: 	10.95 sec
2023-04-01 06:47:39,953 			Loss:    1.023e-03    			Backward time: 	 0.30 sec 
2023-04-01 06:47:39,954 ADAM: Layer 0 -> dw_min:1.0000e+00  dw_max:1.0000e+00 lr:1.0000e-06
2023-04-01 06:47:39,954 ADAM: Layer 1 -> dw_min:1.0000e+00  dw_max:1.0000e+00 lr:1.0000e-06
2023-04-01 06:47:39,954 ADAM: Layer 2 -> dw_min:1.0000e+00  dw_max:1.0000e+00 lr:1.0000e-06
2023-04-01 06:47:39,954 ADAM: Layer 3 -> dw_min:1.0000e+00  dw_max:1.0000e+00 lr:1.0000e-06
2023-04-01 06:47:40,020 			Learning rate: weights:   1.000e-06    
2023-04-01 06:47:40,020 			Last test performance: 99.46%
2023-04-01 06:47:40,020 ----------------
2023-04-01 06:47:51,280   98  =>  80   		Training 486 pattern with 100.00% 	Forward time: 	10.95 sec
2023-04-01 06:47:51,280 			Loss:    2.985e-04    			Backward time: 	 0.30 sec 
2023-04-01 06:47:51,280 ADAM: Layer 0 -> dw_min:1.0000e+00  dw_max:1.0000e+00 lr:1.0000e-06
2023-04-01 06:47:51,281 ADAM: Layer 1 -> dw_min:1.0000e+00  dw_max:1.0000e+00 lr:1.0000e-06
2023-04-01 06:47:51,281 ADAM: Layer 2 -> dw_min:1.0000e+00  dw_max:1.0000e+00 lr:1.0000e-06
2023-04-01 06:47:51,281 ADAM: Layer 3 -> dw_min:1.0000e+00  dw_max:1.0000e+00 lr:1.0000e-06
2023-04-01 06:47:51,298 			Learning rate: weights:   1.000e-06    
2023-04-01 06:47:51,298 			Last test performance: 99.46%
2023-04-01 06:47:51,298 ----------------
2023-04-01 06:48:02,560   98  =>  81   		Training 486 pattern with 99.79% 	Forward time: 	10.95 sec
2023-04-01 06:48:02,560 			Loss:    3.756e-03    			Backward time: 	 0.30 sec 
2023-04-01 06:48:02,560 ADAM: Layer 0 -> dw_min:1.0000e+00  dw_max:1.0000e+00 lr:1.0000e-06
2023-04-01 06:48:02,560 ADAM: Layer 1 -> dw_min:1.0000e+00  dw_max:1.0000e+00 lr:1.0000e-06
2023-04-01 06:48:02,560 ADAM: Layer 2 -> dw_min:1.0000e+00  dw_max:1.0000e+00 lr:1.0000e-06
2023-04-01 06:48:02,560 ADAM: Layer 3 -> dw_min:1.0000e+00  dw_max:1.0000e+00 lr:1.0000e-06
2023-04-01 06:48:02,586 			Learning rate: weights:   1.000e-06    
2023-04-01 06:48:02,586 			Last test performance: 99.46%
2023-04-01 06:48:02,586 ----------------
2023-04-01 06:48:13,846   98  =>  82   		Training 486 pattern with 100.00% 	Forward time: 	10.95 sec
2023-04-01 06:48:13,846 			Loss:    6.678e-04    			Backward time: 	 0.30 sec 
2023-04-01 06:48:13,847 ADAM: Layer 0 -> dw_min:1.0000e+00  dw_max:1.0000e+00 lr:1.0000e-06
2023-04-01 06:48:13,847 ADAM: Layer 1 -> dw_min:1.0000e+00  dw_max:1.0000e+00 lr:1.0000e-06
2023-04-01 06:48:13,847 ADAM: Layer 2 -> dw_min:1.0000e+00  dw_max:1.0000e+00 lr:1.0000e-06
2023-04-01 06:48:13,847 ADAM: Layer 3 -> dw_min:1.0000e+00  dw_max:1.0000e+00 lr:1.0000e-06
2023-04-01 06:48:13,915 			Learning rate: weights:   1.000e-06    
2023-04-01 06:48:13,915 			Last test performance: 99.46%
2023-04-01 06:48:13,915 ----------------
2023-04-01 06:48:25,176   98  =>  83   		Training 486 pattern with 100.00% 	Forward time: 	10.95 sec
2023-04-01 06:48:25,177 			Loss:    1.138e-03    			Backward time: 	 0.30 sec 
2023-04-01 06:48:25,177 ADAM: Layer 0 -> dw_min:1.0000e+00  dw_max:1.0000e+00 lr:1.0000e-06
2023-04-01 06:48:25,177 ADAM: Layer 1 -> dw_min:1.0000e+00  dw_max:1.0000e+00 lr:1.0000e-06
2023-04-01 06:48:25,177 ADAM: Layer 2 -> dw_min:1.0000e+00  dw_max:1.0000e+00 lr:1.0000e-06
2023-04-01 06:48:25,177 ADAM: Layer 3 -> dw_min:1.0000e+00  dw_max:1.0000e+00 lr:1.0000e-06
2023-04-01 06:48:25,238 			Learning rate: weights:   1.000e-06    
2023-04-01 06:48:25,238 			Last test performance: 99.46%
2023-04-01 06:48:25,238 ----------------
2023-04-01 06:48:36,498   98  =>  84   		Training 486 pattern with 100.00% 	Forward time: 	10.95 sec
2023-04-01 06:48:36,498 			Loss:    3.198e-04    			Backward time: 	 0.30 sec 
2023-04-01 06:48:36,498 ADAM: Layer 0 -> dw_min:1.0000e+00  dw_max:1.0000e+00 lr:1.0000e-06
2023-04-01 06:48:36,499 ADAM: Layer 1 -> dw_min:1.0000e+00  dw_max:1.0000e+00 lr:1.0000e-06
2023-04-01 06:48:36,499 ADAM: Layer 2 -> dw_min:1.0000e+00  dw_max:1.0000e+00 lr:1.0000e-06
2023-04-01 06:48:36,499 ADAM: Layer 3 -> dw_min:1.0000e+00  dw_max:1.0000e+00 lr:1.0000e-06
2023-04-01 06:48:36,560 			Learning rate: weights:   1.000e-06    
2023-04-01 06:48:36,560 			Last test performance: 99.46%
2023-04-01 06:48:36,560 ----------------
2023-04-01 06:48:47,821   98  =>  85   		Training 486 pattern with 100.00% 	Forward time: 	10.95 sec
2023-04-01 06:48:47,821 			Loss:    1.204e-03    			Backward time: 	 0.30 sec 
2023-04-01 06:48:47,821 ADAM: Layer 0 -> dw_min:1.0000e+00  dw_max:1.0000e+00 lr:1.0000e-06
2023-04-01 06:48:47,821 ADAM: Layer 1 -> dw_min:1.0000e+00  dw_max:1.0000e+00 lr:1.0000e-06
2023-04-01 06:48:47,822 ADAM: Layer 2 -> dw_min:1.0000e+00  dw_max:1.0000e+00 lr:1.0000e-06
2023-04-01 06:48:47,822 ADAM: Layer 3 -> dw_min:1.0000e+00  dw_max:1.0000e+00 lr:1.0000e-06
2023-04-01 06:48:47,840 			Learning rate: weights:   1.000e-06    
2023-04-01 06:48:47,840 			Last test performance: 99.46%
2023-04-01 06:48:47,840 ----------------
2023-04-01 06:48:59,105   98  =>  86   		Training 486 pattern with 100.00% 	Forward time: 	10.96 sec
2023-04-01 06:48:59,105 			Loss:    1.562e-04    			Backward time: 	 0.30 sec 
2023-04-01 06:48:59,105 ADAM: Layer 0 -> dw_min:1.0000e+00  dw_max:1.0000e+00 lr:1.0000e-06
2023-04-01 06:48:59,106 ADAM: Layer 1 -> dw_min:1.0000e+00  dw_max:1.0000e+00 lr:1.0000e-06
2023-04-01 06:48:59,106 ADAM: Layer 2 -> dw_min:1.0000e+00  dw_max:1.0000e+00 lr:1.0000e-06
2023-04-01 06:48:59,106 ADAM: Layer 3 -> dw_min:1.0000e+00  dw_max:1.0000e+00 lr:1.0000e-06
2023-04-01 06:48:59,125 			Learning rate: weights:   1.000e-06    
2023-04-01 06:48:59,125 			Last test performance: 99.46%
2023-04-01 06:48:59,125 ----------------
2023-04-01 06:49:10,388   98  =>  87   		Training 486 pattern with 100.00% 	Forward time: 	10.95 sec
2023-04-01 06:49:10,388 			Loss:    1.331e-03    			Backward time: 	 0.30 sec 
2023-04-01 06:49:10,388 ADAM: Layer 0 -> dw_min:1.0000e+00  dw_max:1.0000e+00 lr:1.0000e-06
2023-04-01 06:49:10,388 ADAM: Layer 1 -> dw_min:1.0000e+00  dw_max:1.0000e+00 lr:1.0000e-06
2023-04-01 06:49:10,389 ADAM: Layer 2 -> dw_min:1.0000e+00  dw_max:1.0000e+00 lr:1.0000e-06
2023-04-01 06:49:10,389 ADAM: Layer 3 -> dw_min:1.0000e+00  dw_max:1.0000e+00 lr:1.0000e-06
2023-04-01 06:49:10,407 			Learning rate: weights:   1.000e-06    
2023-04-01 06:49:10,408 			Last test performance: 99.46%
2023-04-01 06:49:10,408 ----------------
2023-04-01 06:49:21,671   98  =>  88   		Training 486 pattern with 99.79% 	Forward time: 	10.95 sec
2023-04-01 06:49:21,671 			Loss:    8.271e-03    			Backward time: 	 0.30 sec 
2023-04-01 06:49:21,671 ADAM: Layer 0 -> dw_min:1.0000e+00  dw_max:1.0000e+00 lr:1.0000e-06
2023-04-01 06:49:21,671 ADAM: Layer 1 -> dw_min:1.0000e+00  dw_max:1.0000e+00 lr:1.0000e-06
2023-04-01 06:49:21,671 ADAM: Layer 2 -> dw_min:1.0000e+00  dw_max:1.0000e+00 lr:1.0000e-06
2023-04-01 06:49:21,671 ADAM: Layer 3 -> dw_min:1.0000e+00  dw_max:1.0000e+00 lr:1.0000e-06
2023-04-01 06:49:21,730 			Learning rate: weights:   1.000e-06    
2023-04-01 06:49:21,731 			Last test performance: 99.46%
2023-04-01 06:49:21,731 ----------------
2023-04-01 06:49:32,999   98  =>  89   		Training 486 pattern with 100.00% 	Forward time: 	10.96 sec
2023-04-01 06:49:32,999 			Loss:    6.677e-04    			Backward time: 	 0.30 sec 
2023-04-01 06:49:32,999 ADAM: Layer 0 -> dw_min:1.0000e+00  dw_max:1.0000e+00 lr:1.0000e-06
2023-04-01 06:49:32,999 ADAM: Layer 1 -> dw_min:1.0000e+00  dw_max:1.0000e+00 lr:1.0000e-06
2023-04-01 06:49:32,999 ADAM: Layer 2 -> dw_min:1.0000e+00  dw_max:1.0000e+00 lr:1.0000e-06
2023-04-01 06:49:32,999 ADAM: Layer 3 -> dw_min:1.0000e+00  dw_max:1.0000e+00 lr:1.0000e-06
2023-04-01 06:49:33,079 			Learning rate: weights:   1.000e-06    
2023-04-01 06:49:33,079 			Last test performance: 99.46%
2023-04-01 06:49:33,079 ----------------
2023-04-01 06:49:44,339   98  =>  90   		Training 486 pattern with 100.00% 	Forward time: 	10.95 sec
2023-04-01 06:49:44,339 			Loss:    1.327e-03    			Backward time: 	 0.30 sec 
2023-04-01 06:49:44,340 ADAM: Layer 0 -> dw_min:1.0000e+00  dw_max:1.0000e+00 lr:1.0000e-06
2023-04-01 06:49:44,340 ADAM: Layer 1 -> dw_min:1.0000e+00  dw_max:1.0000e+00 lr:1.0000e-06
2023-04-01 06:49:44,340 ADAM: Layer 2 -> dw_min:1.0000e+00  dw_max:1.0000e+00 lr:1.0000e-06
2023-04-01 06:49:44,340 ADAM: Layer 3 -> dw_min:1.0000e+00  dw_max:1.0000e+00 lr:1.0000e-06
2023-04-01 06:49:44,421 			Learning rate: weights:   1.000e-06    
2023-04-01 06:49:44,421 			Last test performance: 99.46%
2023-04-01 06:49:44,421 ----------------
2023-04-01 06:49:55,681   98  =>  91   		Training 486 pattern with 100.00% 	Forward time: 	10.95 sec
2023-04-01 06:49:55,681 			Loss:    3.192e-04    			Backward time: 	 0.30 sec 
2023-04-01 06:49:55,681 ADAM: Layer 0 -> dw_min:1.0000e+00  dw_max:1.0000e+00 lr:1.0000e-06
2023-04-01 06:49:55,682 ADAM: Layer 1 -> dw_min:1.0000e+00  dw_max:1.0000e+00 lr:1.0000e-06
2023-04-01 06:49:55,682 ADAM: Layer 2 -> dw_min:1.0000e+00  dw_max:1.0000e+00 lr:1.0000e-06
2023-04-01 06:49:55,682 ADAM: Layer 3 -> dw_min:1.0000e+00  dw_max:1.0000e+00 lr:1.0000e-06
2023-04-01 06:49:55,758 			Learning rate: weights:   1.000e-06    
2023-04-01 06:49:55,758 			Last test performance: 99.46%
2023-04-01 06:49:55,758 ----------------
2023-04-01 06:50:07,022   98  =>  92   		Training 486 pattern with 100.00% 	Forward time: 	10.95 sec
2023-04-01 06:50:07,022 			Loss:    8.089e-04    			Backward time: 	 0.30 sec 
2023-04-01 06:50:07,022 ADAM: Layer 0 -> dw_min:1.0000e+00  dw_max:1.0000e+00 lr:1.0000e-06
2023-04-01 06:50:07,023 ADAM: Layer 1 -> dw_min:1.0000e+00  dw_max:1.0000e+00 lr:1.0000e-06
2023-04-01 06:50:07,023 ADAM: Layer 2 -> dw_min:1.0000e+00  dw_max:1.0000e+00 lr:1.0000e-06
2023-04-01 06:50:07,023 ADAM: Layer 3 -> dw_min:1.0000e+00  dw_max:1.0000e+00 lr:1.0000e-06
2023-04-01 06:50:07,042 			Learning rate: weights:   1.000e-06    
2023-04-01 06:50:07,042 			Last test performance: 99.46%
2023-04-01 06:50:07,042 ----------------
2023-04-01 06:50:18,301   98  =>  93   		Training 486 pattern with 100.00% 	Forward time: 	10.95 sec
2023-04-01 06:50:18,302 			Loss:    1.751e-04    			Backward time: 	 0.30 sec 
2023-04-01 06:50:18,302 ADAM: Layer 0 -> dw_min:1.0000e+00  dw_max:1.0000e+00 lr:1.0000e-06
2023-04-01 06:50:18,302 ADAM: Layer 1 -> dw_min:1.0000e+00  dw_max:1.0000e+00 lr:1.0000e-06
2023-04-01 06:50:18,302 ADAM: Layer 2 -> dw_min:1.0000e+00  dw_max:1.0000e+00 lr:1.0000e-06
2023-04-01 06:50:18,302 ADAM: Layer 3 -> dw_min:1.0000e+00  dw_max:1.0000e+00 lr:1.0000e-06
2023-04-01 06:50:18,363 			Learning rate: weights:   1.000e-06    
2023-04-01 06:50:18,363 			Last test performance: 99.46%
2023-04-01 06:50:18,363 ----------------
2023-04-01 06:50:29,624   98  =>  94   		Training 486 pattern with 100.00% 	Forward time: 	10.95 sec
2023-04-01 06:50:29,624 			Loss:    1.128e-03    			Backward time: 	 0.30 sec 
2023-04-01 06:50:29,624 ADAM: Layer 0 -> dw_min:1.0000e+00  dw_max:1.0000e+00 lr:1.0000e-06
2023-04-01 06:50:29,624 ADAM: Layer 1 -> dw_min:1.0000e+00  dw_max:1.0000e+00 lr:1.0000e-06
2023-04-01 06:50:29,625 ADAM: Layer 2 -> dw_min:1.0000e+00  dw_max:1.0000e+00 lr:1.0000e-06
2023-04-01 06:50:29,625 ADAM: Layer 3 -> dw_min:1.0000e+00  dw_max:1.0000e+00 lr:1.0000e-06
2023-04-01 06:50:29,661 			Learning rate: weights:   1.000e-06    
2023-04-01 06:50:29,661 			Last test performance: 99.46%
2023-04-01 06:50:29,661 ----------------
2023-04-01 06:50:40,921   98  =>  95   		Training 486 pattern with 100.00% 	Forward time: 	10.95 sec
2023-04-01 06:50:40,921 			Loss:    9.767e-04    			Backward time: 	 0.30 sec 
2023-04-01 06:50:40,921 ADAM: Layer 0 -> dw_min:1.0000e+00  dw_max:1.0000e+00 lr:1.0000e-06
2023-04-01 06:50:40,921 ADAM: Layer 1 -> dw_min:1.0000e+00  dw_max:1.0000e+00 lr:1.0000e-06
2023-04-01 06:50:40,921 ADAM: Layer 2 -> dw_min:1.0000e+00  dw_max:1.0000e+00 lr:1.0000e-06
2023-04-01 06:50:40,922 ADAM: Layer 3 -> dw_min:1.0000e+00  dw_max:1.0000e+00 lr:1.0000e-06
2023-04-01 06:50:40,981 			Learning rate: weights:   1.000e-06    
2023-04-01 06:50:40,981 			Last test performance: 99.46%
2023-04-01 06:50:40,981 ----------------
2023-04-01 06:50:52,243   98  =>  96   		Training 486 pattern with 100.00% 	Forward time: 	10.95 sec
2023-04-01 06:50:52,244 			Loss:    1.431e-03    			Backward time: 	 0.30 sec 
2023-04-01 06:50:52,244 ADAM: Layer 0 -> dw_min:1.0000e+00  dw_max:1.0000e+00 lr:1.0000e-06
2023-04-01 06:50:52,244 ADAM: Layer 1 -> dw_min:1.0000e+00  dw_max:1.0000e+00 lr:1.0000e-06
2023-04-01 06:50:52,244 ADAM: Layer 2 -> dw_min:1.0000e+00  dw_max:1.0000e+00 lr:1.0000e-06
2023-04-01 06:50:52,244 ADAM: Layer 3 -> dw_min:1.0000e+00  dw_max:1.0000e+00 lr:1.0000e-06
2023-04-01 06:50:52,303 			Learning rate: weights:   1.000e-06    
2023-04-01 06:50:52,303 			Last test performance: 99.46%
2023-04-01 06:50:52,303 ----------------
2023-04-01 06:51:03,563   98  =>  97   		Training 486 pattern with 100.00% 	Forward time: 	10.95 sec
2023-04-01 06:51:03,563 			Loss:    3.355e-04    			Backward time: 	 0.30 sec 
2023-04-01 06:51:03,563 ADAM: Layer 0 -> dw_min:1.0000e+00  dw_max:1.0000e+00 lr:1.0000e-06
2023-04-01 06:51:03,563 ADAM: Layer 1 -> dw_min:1.0000e+00  dw_max:1.0000e+00 lr:1.0000e-06
2023-04-01 06:51:03,563 ADAM: Layer 2 -> dw_min:1.0000e+00  dw_max:1.0000e+00 lr:1.0000e-06
2023-04-01 06:51:03,563 ADAM: Layer 3 -> dw_min:1.0000e+00  dw_max:1.0000e+00 lr:1.0000e-06
2023-04-01 06:51:03,591 			Learning rate: weights:   1.000e-06    
2023-04-01 06:51:03,591 			Last test performance: 99.46%
2023-04-01 06:51:03,592 ----------------
2023-04-01 06:51:14,851   98  =>  98   		Training 486 pattern with 100.00% 	Forward time: 	10.95 sec
2023-04-01 06:51:14,851 			Loss:    5.424e-04    			Backward time: 	 0.30 sec 
2023-04-01 06:51:14,851 ADAM: Layer 0 -> dw_min:1.0000e+00  dw_max:1.0000e+00 lr:1.0000e-06
2023-04-01 06:51:14,851 ADAM: Layer 1 -> dw_min:1.0000e+00  dw_max:1.0000e+00 lr:1.0000e-06
2023-04-01 06:51:14,851 ADAM: Layer 2 -> dw_min:1.0000e+00  dw_max:1.0000e+00 lr:1.0000e-06
2023-04-01 06:51:14,851 ADAM: Layer 3 -> dw_min:1.0000e+00  dw_max:1.0000e+00 lr:1.0000e-06
2023-04-01 06:51:14,918 			Learning rate: weights:   1.000e-06    
2023-04-01 06:51:14,918 			Last test performance: 99.46%
2023-04-01 06:51:14,918 ----------------
2023-04-01 06:51:26,185   98  =>  99   		Training 486 pattern with 100.00% 	Forward time: 	10.96 sec
2023-04-01 06:51:26,185 			Loss:    6.913e-04    			Backward time: 	 0.30 sec 
2023-04-01 06:51:26,186 ADAM: Layer 0 -> dw_min:1.0000e+00  dw_max:1.0000e+00 lr:1.0000e-06
2023-04-01 06:51:26,186 ADAM: Layer 1 -> dw_min:1.0000e+00  dw_max:1.0000e+00 lr:1.0000e-06
2023-04-01 06:51:26,186 ADAM: Layer 2 -> dw_min:1.0000e+00  dw_max:1.0000e+00 lr:1.0000e-06
2023-04-01 06:51:26,186 ADAM: Layer 3 -> dw_min:1.0000e+00  dw_max:1.0000e+00 lr:1.0000e-06
2023-04-01 06:51:26,245 			Learning rate: weights:   1.000e-06    
2023-04-01 06:51:26,245 			Last test performance: 99.46%
2023-04-01 06:51:26,245 ----------------
2023-04-01 06:51:37,506   98  => 100   		Training 486 pattern with 100.00% 	Forward time: 	10.95 sec
2023-04-01 06:51:37,506 			Loss:    6.528e-04    			Backward time: 	 0.30 sec 
2023-04-01 06:51:37,506 ADAM: Layer 0 -> dw_min:1.0000e+00  dw_max:1.0000e+00 lr:1.0000e-06
2023-04-01 06:51:37,506 ADAM: Layer 1 -> dw_min:1.0000e+00  dw_max:1.0000e+00 lr:1.0000e-06
2023-04-01 06:51:37,506 ADAM: Layer 2 -> dw_min:1.0000e+00  dw_max:1.0000e+00 lr:1.0000e-06
2023-04-01 06:51:37,506 ADAM: Layer 3 -> dw_min:1.0000e+00  dw_max:1.0000e+00 lr:1.0000e-06
2023-04-01 06:51:37,572 			Learning rate: weights:   1.000e-06    
2023-04-01 06:51:37,572 			Last test performance: 99.46%
2023-04-01 06:51:37,572 ----------------
2023-04-01 06:51:48,833   98  => 101   		Training 486 pattern with 100.00% 	Forward time: 	10.95 sec
2023-04-01 06:51:48,833 			Loss:    8.800e-04    			Backward time: 	 0.30 sec 
2023-04-01 06:51:48,833 ADAM: Layer 0 -> dw_min:1.0000e+00  dw_max:1.0000e+00 lr:1.0000e-06
2023-04-01 06:51:48,834 ADAM: Layer 1 -> dw_min:1.0000e+00  dw_max:1.0000e+00 lr:1.0000e-06
2023-04-01 06:51:48,834 ADAM: Layer 2 -> dw_min:1.0000e+00  dw_max:1.0000e+00 lr:1.0000e-06
2023-04-01 06:51:48,834 ADAM: Layer 3 -> dw_min:1.0000e+00  dw_max:1.0000e+00 lr:1.0000e-06
2023-04-01 06:51:48,892 			Learning rate: weights:   1.000e-06    
2023-04-01 06:51:48,892 			Last test performance: 99.46%
2023-04-01 06:51:48,892 ----------------
2023-04-01 06:52:00,154   98  => 102   		Training 486 pattern with 100.00% 	Forward time: 	10.95 sec
2023-04-01 06:52:00,154 			Loss:    5.940e-04    			Backward time: 	 0.30 sec 
2023-04-01 06:52:00,154 ADAM: Layer 0 -> dw_min:1.0000e+00  dw_max:1.0000e+00 lr:1.0000e-06
2023-04-01 06:52:00,154 ADAM: Layer 1 -> dw_min:1.0000e+00  dw_max:1.0000e+00 lr:1.0000e-06
2023-04-01 06:52:00,154 ADAM: Layer 2 -> dw_min:1.0000e+00  dw_max:1.0000e+00 lr:1.0000e-06
2023-04-01 06:52:00,154 ADAM: Layer 3 -> dw_min:1.0000e+00  dw_max:1.0000e+00 lr:1.0000e-06
2023-04-01 06:52:00,236 			Learning rate: weights:   1.000e-06    
2023-04-01 06:52:00,236 			Last test performance: 99.46%
2023-04-01 06:52:00,236 ----------------
2023-04-01 06:52:11,495   98  => 103   		Training 486 pattern with 99.79% 	Forward time: 	10.95 sec
2023-04-01 06:52:11,495 			Loss:    9.463e-03    			Backward time: 	 0.30 sec 
2023-04-01 06:52:11,495 ADAM: Layer 0 -> dw_min:1.0000e+00  dw_max:1.0000e+00 lr:1.0000e-06
2023-04-01 06:52:11,496 ADAM: Layer 1 -> dw_min:1.0000e+00  dw_max:1.0000e+00 lr:1.0000e-06
2023-04-01 06:52:11,496 ADAM: Layer 2 -> dw_min:1.0000e+00  dw_max:1.0000e+00 lr:1.0000e-06
2023-04-01 06:52:11,496 ADAM: Layer 3 -> dw_min:1.0000e+00  dw_max:1.0000e+00 lr:1.0000e-06
2023-04-01 06:52:11,514 			Learning rate: weights:   1.000e-06    
2023-04-01 06:52:11,514 			Last test performance: 99.46%
2023-04-01 06:52:11,514 ----------------
2023-04-01 06:52:22,776   98  => 104   		Training 486 pattern with 100.00% 	Forward time: 	10.95 sec
2023-04-01 06:52:22,776 			Loss:    2.021e-04    			Backward time: 	 0.30 sec 
2023-04-01 06:52:22,777 ADAM: Layer 0 -> dw_min:1.0000e+00  dw_max:1.0000e+00 lr:1.0000e-06
2023-04-01 06:52:22,777 ADAM: Layer 1 -> dw_min:1.0000e+00  dw_max:1.0000e+00 lr:1.0000e-06
2023-04-01 06:52:22,777 ADAM: Layer 2 -> dw_min:1.0000e+00  dw_max:1.0000e+00 lr:1.0000e-06
2023-04-01 06:52:22,777 ADAM: Layer 3 -> dw_min:1.0000e+00  dw_max:1.0000e+00 lr:1.0000e-06
2023-04-01 06:52:22,795 			Learning rate: weights:   1.000e-06    
2023-04-01 06:52:22,795 			Last test performance: 99.46%
2023-04-01 06:52:22,795 ----------------
2023-04-01 06:52:34,057   98  => 105   		Training 486 pattern with 100.00% 	Forward time: 	10.95 sec
2023-04-01 06:52:34,057 			Loss:    1.847e-03    			Backward time: 	 0.30 sec 
2023-04-01 06:52:34,057 ADAM: Layer 0 -> dw_min:1.0000e+00  dw_max:1.0000e+00 lr:1.0000e-06
2023-04-01 06:52:34,057 ADAM: Layer 1 -> dw_min:1.0000e+00  dw_max:1.0000e+00 lr:1.0000e-06
2023-04-01 06:52:34,057 ADAM: Layer 2 -> dw_min:1.0000e+00  dw_max:1.0000e+00 lr:1.0000e-06
2023-04-01 06:52:34,057 ADAM: Layer 3 -> dw_min:1.0000e+00  dw_max:1.0000e+00 lr:1.0000e-06
2023-04-01 06:52:34,100 			Learning rate: weights:   1.000e-06    
2023-04-01 06:52:34,100 			Last test performance: 99.46%
2023-04-01 06:52:34,100 ----------------
2023-04-01 06:52:45,360   98  => 106   		Training 486 pattern with 100.00% 	Forward time: 	10.95 sec
2023-04-01 06:52:45,360 			Loss:    2.663e-04    			Backward time: 	 0.30 sec 
2023-04-01 06:52:45,360 ADAM: Layer 0 -> dw_min:1.0000e+00  dw_max:1.0000e+00 lr:1.0000e-06
2023-04-01 06:52:45,360 ADAM: Layer 1 -> dw_min:1.0000e+00  dw_max:1.0000e+00 lr:1.0000e-06
2023-04-01 06:52:45,361 ADAM: Layer 2 -> dw_min:1.0000e+00  dw_max:1.0000e+00 lr:1.0000e-06
2023-04-01 06:52:45,361 ADAM: Layer 3 -> dw_min:1.0000e+00  dw_max:1.0000e+00 lr:1.0000e-06
2023-04-01 06:52:45,480 			Learning rate: weights:   1.000e-06    
2023-04-01 06:52:45,480 			Last test performance: 99.46%
2023-04-01 06:52:45,480 ----------------
2023-04-01 06:52:56,744   98  => 107   		Training 486 pattern with 100.00% 	Forward time: 	10.95 sec
2023-04-01 06:52:56,744 			Loss:    1.164e-03    			Backward time: 	 0.30 sec 
2023-04-01 06:52:56,745 ADAM: Layer 0 -> dw_min:1.0000e+00  dw_max:1.0000e+00 lr:1.0000e-06
2023-04-01 06:52:56,745 ADAM: Layer 1 -> dw_min:1.0000e+00  dw_max:1.0000e+00 lr:1.0000e-06
2023-04-01 06:52:56,745 ADAM: Layer 2 -> dw_min:1.0000e+00  dw_max:1.0000e+00 lr:1.0000e-06
2023-04-01 06:52:56,745 ADAM: Layer 3 -> dw_min:1.0000e+00  dw_max:1.0000e+00 lr:1.0000e-06
2023-04-01 06:52:56,763 			Learning rate: weights:   1.000e-06    
2023-04-01 06:52:56,763 			Last test performance: 99.46%
2023-04-01 06:52:56,763 ----------------
2023-04-01 06:53:08,025   98  => 108   		Training 486 pattern with 100.00% 	Forward time: 	10.95 sec
2023-04-01 06:53:08,025 			Loss:    1.186e-03    			Backward time: 	 0.30 sec 
2023-04-01 06:53:08,025 ADAM: Layer 0 -> dw_min:1.0000e+00  dw_max:1.0000e+00 lr:1.0000e-06
2023-04-01 06:53:08,026 ADAM: Layer 1 -> dw_min:1.0000e+00  dw_max:1.0000e+00 lr:1.0000e-06
2023-04-01 06:53:08,026 ADAM: Layer 2 -> dw_min:1.0000e+00  dw_max:1.0000e+00 lr:1.0000e-06
2023-04-01 06:53:08,026 ADAM: Layer 3 -> dw_min:1.0000e+00  dw_max:1.0000e+00 lr:1.0000e-06
2023-04-01 06:53:08,085 			Learning rate: weights:   1.000e-06    
2023-04-01 06:53:08,085 			Last test performance: 99.46%
2023-04-01 06:53:08,085 ----------------
2023-04-01 06:53:19,345   98  => 109   		Training 486 pattern with 100.00% 	Forward time: 	10.95 sec
2023-04-01 06:53:19,345 			Loss:    4.520e-04    			Backward time: 	 0.30 sec 
2023-04-01 06:53:19,345 ADAM: Layer 0 -> dw_min:1.0000e+00  dw_max:1.0000e+00 lr:1.0000e-06
2023-04-01 06:53:19,345 ADAM: Layer 1 -> dw_min:1.0000e+00  dw_max:1.0000e+00 lr:1.0000e-06
2023-04-01 06:53:19,346 ADAM: Layer 2 -> dw_min:1.0000e+00  dw_max:1.0000e+00 lr:1.0000e-06
2023-04-01 06:53:19,346 ADAM: Layer 3 -> dw_min:1.0000e+00  dw_max:1.0000e+00 lr:1.0000e-06
2023-04-01 06:53:19,418 			Learning rate: weights:   1.000e-06    
2023-04-01 06:53:19,418 			Last test performance: 99.46%
2023-04-01 06:53:19,418 ----------------
2023-04-01 06:53:30,685   98  => 110   		Training 486 pattern with 100.00% 	Forward time: 	10.96 sec
2023-04-01 06:53:30,685 			Loss:    4.721e-04    			Backward time: 	 0.30 sec 
2023-04-01 06:53:30,685 ADAM: Layer 0 -> dw_min:1.0000e+00  dw_max:1.0000e+00 lr:1.0000e-06
2023-04-01 06:53:30,686 ADAM: Layer 1 -> dw_min:1.0000e+00  dw_max:1.0000e+00 lr:1.0000e-06
2023-04-01 06:53:30,686 ADAM: Layer 2 -> dw_min:1.0000e+00  dw_max:1.0000e+00 lr:1.0000e-06
2023-04-01 06:53:30,686 ADAM: Layer 3 -> dw_min:1.0000e+00  dw_max:1.0000e+00 lr:1.0000e-06
2023-04-01 06:53:30,745 			Learning rate: weights:   1.000e-06    
2023-04-01 06:53:30,745 			Last test performance: 99.46%
2023-04-01 06:53:30,745 ----------------
2023-04-01 06:53:42,006   98  => 111   		Training 486 pattern with 99.79% 	Forward time: 	10.95 sec
2023-04-01 06:53:42,006 			Loss:    1.392e-02    			Backward time: 	 0.30 sec 
2023-04-01 06:53:42,006 ADAM: Layer 0 -> dw_min:1.0000e+00  dw_max:1.0000e+00 lr:1.0000e-06
2023-04-01 06:53:42,007 ADAM: Layer 1 -> dw_min:1.0000e+00  dw_max:1.0000e+00 lr:1.0000e-06
2023-04-01 06:53:42,007 ADAM: Layer 2 -> dw_min:1.0000e+00  dw_max:1.0000e+00 lr:1.0000e-06
2023-04-01 06:53:42,007 ADAM: Layer 3 -> dw_min:1.0000e+00  dw_max:1.0000e+00 lr:1.0000e-06
2023-04-01 06:53:42,024 			Learning rate: weights:   1.000e-06    
2023-04-01 06:53:42,024 			Last test performance: 99.46%
2023-04-01 06:53:42,024 ----------------
2023-04-01 06:53:53,284   98  => 112   		Training 486 pattern with 100.00% 	Forward time: 	10.95 sec
2023-04-01 06:53:53,284 			Loss:    1.304e-03    			Backward time: 	 0.30 sec 
2023-04-01 06:53:53,284 ADAM: Layer 0 -> dw_min:1.0000e+00  dw_max:1.0000e+00 lr:1.0000e-06
2023-04-01 06:53:53,285 ADAM: Layer 1 -> dw_min:1.0000e+00  dw_max:1.0000e+00 lr:1.0000e-06
2023-04-01 06:53:53,285 ADAM: Layer 2 -> dw_min:1.0000e+00  dw_max:1.0000e+00 lr:1.0000e-06
2023-04-01 06:53:53,285 ADAM: Layer 3 -> dw_min:1.0000e+00  dw_max:1.0000e+00 lr:1.0000e-06
2023-04-01 06:53:53,302 			Learning rate: weights:   1.000e-06    
2023-04-01 06:53:53,302 			Last test performance: 99.46%
2023-04-01 06:53:53,302 ----------------
2023-04-01 06:54:04,565   98  => 113   		Training 486 pattern with 100.00% 	Forward time: 	10.95 sec
2023-04-01 06:54:04,565 			Loss:    8.095e-04    			Backward time: 	 0.30 sec 
2023-04-01 06:54:04,566 ADAM: Layer 0 -> dw_min:1.0000e+00  dw_max:1.0000e+00 lr:1.0000e-06
2023-04-01 06:54:04,566 ADAM: Layer 1 -> dw_min:1.0000e+00  dw_max:1.0000e+00 lr:1.0000e-06
2023-04-01 06:54:04,566 ADAM: Layer 2 -> dw_min:1.0000e+00  dw_max:1.0000e+00 lr:1.0000e-06
2023-04-01 06:54:04,566 ADAM: Layer 3 -> dw_min:1.0000e+00  dw_max:1.0000e+00 lr:1.0000e-06
2023-04-01 06:54:04,592 			Learning rate: weights:   1.000e-06    
2023-04-01 06:54:04,592 			Last test performance: 99.46%
2023-04-01 06:54:04,592 ----------------
2023-04-01 06:54:15,852   98  => 114   		Training 486 pattern with 100.00% 	Forward time: 	10.95 sec
2023-04-01 06:54:15,852 			Loss:    8.038e-05    			Backward time: 	 0.30 sec 
2023-04-01 06:54:15,852 ADAM: Layer 0 -> dw_min:1.0000e+00  dw_max:1.0000e+00 lr:1.0000e-06
2023-04-01 06:54:15,852 ADAM: Layer 1 -> dw_min:1.0000e+00  dw_max:1.0000e+00 lr:1.0000e-06
2023-04-01 06:54:15,853 ADAM: Layer 2 -> dw_min:1.0000e+00  dw_max:1.0000e+00 lr:1.0000e-06
2023-04-01 06:54:15,853 ADAM: Layer 3 -> dw_min:1.0000e+00  dw_max:1.0000e+00 lr:1.0000e-06
2023-04-01 06:54:15,911 			Learning rate: weights:   1.000e-06    
2023-04-01 06:54:15,911 			Last test performance: 99.46%
2023-04-01 06:54:15,911 ----------------
2023-04-01 06:54:27,174   98  => 115   		Training 486 pattern with 100.00% 	Forward time: 	10.95 sec
2023-04-01 06:54:27,174 			Loss:    5.791e-04    			Backward time: 	 0.30 sec 
2023-04-01 06:54:27,174 ADAM: Layer 0 -> dw_min:1.0000e+00  dw_max:1.0000e+00 lr:1.0000e-06
2023-04-01 06:54:27,175 ADAM: Layer 1 -> dw_min:1.0000e+00  dw_max:1.0000e+00 lr:1.0000e-06
2023-04-01 06:54:27,175 ADAM: Layer 2 -> dw_min:1.0000e+00  dw_max:1.0000e+00 lr:1.0000e-06
2023-04-01 06:54:27,175 ADAM: Layer 3 -> dw_min:1.0000e+00  dw_max:1.0000e+00 lr:1.0000e-06
2023-04-01 06:54:27,193 			Learning rate: weights:   1.000e-06    
2023-04-01 06:54:27,193 			Last test performance: 99.46%
2023-04-01 06:54:27,193 ----------------
2023-04-01 06:54:38,455   98  => 116   		Training 486 pattern with 100.00% 	Forward time: 	10.95 sec
2023-04-01 06:54:38,455 			Loss:    7.017e-04    			Backward time: 	 0.30 sec 
2023-04-01 06:54:38,455 ADAM: Layer 0 -> dw_min:1.0000e+00  dw_max:1.0000e+00 lr:1.0000e-06
2023-04-01 06:54:38,455 ADAM: Layer 1 -> dw_min:1.0000e+00  dw_max:1.0000e+00 lr:1.0000e-06
2023-04-01 06:54:38,456 ADAM: Layer 2 -> dw_min:1.0000e+00  dw_max:1.0000e+00 lr:1.0000e-06
2023-04-01 06:54:38,456 ADAM: Layer 3 -> dw_min:1.0000e+00  dw_max:1.0000e+00 lr:1.0000e-06
2023-04-01 06:54:38,500 			Learning rate: weights:   1.000e-06    
2023-04-01 06:54:38,500 			Last test performance: 99.46%
2023-04-01 06:54:38,500 ----------------
2023-04-01 06:54:49,762   98  => 117   		Training 486 pattern with 100.00% 	Forward time: 	10.95 sec
2023-04-01 06:54:49,763 			Loss:    1.772e-04    			Backward time: 	 0.30 sec 
2023-04-01 06:54:49,763 ADAM: Layer 0 -> dw_min:1.0000e+00  dw_max:1.0000e+00 lr:1.0000e-06
2023-04-01 06:54:49,763 ADAM: Layer 1 -> dw_min:1.0000e+00  dw_max:1.0000e+00 lr:1.0000e-06
2023-04-01 06:54:49,763 ADAM: Layer 2 -> dw_min:1.0000e+00  dw_max:1.0000e+00 lr:1.0000e-06
2023-04-01 06:54:49,763 ADAM: Layer 3 -> dw_min:1.0000e+00  dw_max:1.0000e+00 lr:1.0000e-06
2023-04-01 06:54:49,805 			Learning rate: weights:   1.000e-06    
2023-04-01 06:54:49,805 			Last test performance: 99.46%
2023-04-01 06:54:49,805 ----------------
2023-04-01 06:55:01,071   98  => 118   		Training 486 pattern with 100.00% 	Forward time: 	10.96 sec
2023-04-01 06:55:01,072 			Loss:    1.930e-03    			Backward time: 	 0.30 sec 
2023-04-01 06:55:01,072 ADAM: Layer 0 -> dw_min:1.0000e+00  dw_max:1.0000e+00 lr:1.0000e-06
2023-04-01 06:55:01,072 ADAM: Layer 1 -> dw_min:1.0000e+00  dw_max:1.0000e+00 lr:1.0000e-06
2023-04-01 06:55:01,072 ADAM: Layer 2 -> dw_min:1.0000e+00  dw_max:1.0000e+00 lr:1.0000e-06
2023-04-01 06:55:01,072 ADAM: Layer 3 -> dw_min:1.0000e+00  dw_max:1.0000e+00 lr:1.0000e-06
2023-04-01 06:55:01,138 			Learning rate: weights:   1.000e-06    
2023-04-01 06:55:01,138 			Last test performance: 99.46%
2023-04-01 06:55:01,138 ----------------
2023-04-01 06:55:12,405   98  => 119   		Training 486 pattern with 100.00% 	Forward time: 	10.96 sec
2023-04-01 06:55:12,405 			Loss:    3.759e-04    			Backward time: 	 0.30 sec 
2023-04-01 06:55:12,405 ADAM: Layer 0 -> dw_min:1.0000e+00  dw_max:1.0000e+00 lr:1.0000e-06
2023-04-01 06:55:12,405 ADAM: Layer 1 -> dw_min:1.0000e+00  dw_max:1.0000e+00 lr:1.0000e-06
2023-04-01 06:55:12,405 ADAM: Layer 2 -> dw_min:1.0000e+00  dw_max:1.0000e+00 lr:1.0000e-06
2023-04-01 06:55:12,405 ADAM: Layer 3 -> dw_min:1.0000e+00  dw_max:1.0000e+00 lr:1.0000e-06
2023-04-01 06:55:12,465 			Learning rate: weights:   1.000e-06    
2023-04-01 06:55:12,465 			Last test performance: 99.46%
2023-04-01 06:55:12,465 ----------------
2023-04-01 06:55:23,751   98  => 120   		Training 486 pattern with 100.00% 	Forward time: 	10.98 sec
2023-04-01 06:55:23,751 			Loss:    1.496e-03    			Backward time: 	 0.31 sec 
2023-04-01 06:55:23,751 ADAM: Layer 0 -> dw_min:1.0000e+00  dw_max:1.0000e+00 lr:1.0000e-06
2023-04-01 06:55:23,752 ADAM: Layer 1 -> dw_min:1.0000e+00  dw_max:1.0000e+00 lr:1.0000e-06
2023-04-01 06:55:23,752 ADAM: Layer 2 -> dw_min:1.0000e+00  dw_max:1.0000e+00 lr:1.0000e-06
2023-04-01 06:55:23,752 ADAM: Layer 3 -> dw_min:1.0000e+00  dw_max:1.0000e+00 lr:1.0000e-06
2023-04-01 06:55:23,772 			Learning rate: weights:   1.000e-06    
2023-04-01 06:55:23,772 			Last test performance: 99.46%
2023-04-01 06:55:23,772 ----------------
2023-04-01 06:55:35,035   98  => 121   		Training 486 pattern with 99.79% 	Forward time: 	10.95 sec
2023-04-01 06:55:35,035 			Loss:    3.064e-03    			Backward time: 	 0.30 sec 
2023-04-01 06:55:35,035 ADAM: Layer 0 -> dw_min:1.0000e+00  dw_max:1.0000e+00 lr:1.0000e-06
2023-04-01 06:55:35,035 ADAM: Layer 1 -> dw_min:1.0000e+00  dw_max:1.0000e+00 lr:1.0000e-06
2023-04-01 06:55:35,035 ADAM: Layer 2 -> dw_min:1.0000e+00  dw_max:1.0000e+00 lr:1.0000e-06
2023-04-01 06:55:35,036 ADAM: Layer 3 -> dw_min:1.0000e+00  dw_max:1.0000e+00 lr:1.0000e-06
2023-04-01 06:55:35,095 			Learning rate: weights:   1.000e-06    
2023-04-01 06:55:35,095 			Last test performance: 99.46%
2023-04-01 06:55:35,095 ----------------
2023-04-01 06:55:46,356   98  => 122   		Training 486 pattern with 100.00% 	Forward time: 	10.95 sec
2023-04-01 06:55:46,357 			Loss:    9.055e-04    			Backward time: 	 0.30 sec 
2023-04-01 06:55:46,357 ADAM: Layer 0 -> dw_min:1.0000e+00  dw_max:1.0000e+00 lr:1.0000e-06
2023-04-01 06:55:46,357 ADAM: Layer 1 -> dw_min:1.0000e+00  dw_max:1.0000e+00 lr:1.0000e-06
2023-04-01 06:55:46,357 ADAM: Layer 2 -> dw_min:1.0000e+00  dw_max:1.0000e+00 lr:1.0000e-06
2023-04-01 06:55:46,357 ADAM: Layer 3 -> dw_min:1.0000e+00  dw_max:1.0000e+00 lr:1.0000e-06
2023-04-01 06:55:46,418 			Learning rate: weights:   1.000e-06    
2023-04-01 06:55:46,418 			Last test performance: 99.46%
2023-04-01 06:55:46,418 ----------------
2023-04-01 06:55:57,681   98  => 123   		Training 486 pattern with 100.00% 	Forward time: 	10.95 sec
2023-04-01 06:55:57,681 			Loss:    1.043e-03    			Backward time: 	 0.30 sec 
2023-04-01 06:55:57,681 ADAM: Layer 0 -> dw_min:1.0000e+00  dw_max:1.0000e+00 lr:1.0000e-06
2023-04-01 06:55:57,681 ADAM: Layer 1 -> dw_min:1.0000e+00  dw_max:1.0000e+00 lr:1.0000e-06
2023-04-01 06:55:57,681 ADAM: Layer 2 -> dw_min:1.0000e+00  dw_max:1.0000e+00 lr:1.0000e-06
2023-04-01 06:55:57,682 ADAM: Layer 3 -> dw_min:1.0000e+00  dw_max:1.0000e+00 lr:1.0000e-06
2023-04-01 06:55:57,750 			Learning rate: weights:   1.000e-06    
2023-04-01 06:55:57,750 			Last test performance: 99.46%
2023-04-01 06:55:57,750 ----------------
2023-04-01 06:56:09,013   98  => 124   		Training 486 pattern with 100.00% 	Forward time: 	10.95 sec
2023-04-01 06:56:09,013 			Loss:    4.493e-04    			Backward time: 	 0.30 sec 
2023-04-01 06:56:09,013 ADAM: Layer 0 -> dw_min:1.0000e+00  dw_max:1.0000e+00 lr:1.0000e-06
2023-04-01 06:56:09,013 ADAM: Layer 1 -> dw_min:1.0000e+00  dw_max:1.0000e+00 lr:1.0000e-06
2023-04-01 06:56:09,013 ADAM: Layer 2 -> dw_min:1.0000e+00  dw_max:1.0000e+00 lr:1.0000e-06
2023-04-01 06:56:09,013 ADAM: Layer 3 -> dw_min:1.0000e+00  dw_max:1.0000e+00 lr:1.0000e-06
2023-04-01 06:56:09,062 
2023-04-01 06:56:09,062 Testing:
2023-04-01 06:56:09,610 		24 of 10000 with 100.00% 	 Time used:  0.55 sec
2023-04-01 06:56:10,157 		48 of 10000 with 100.00% 	 Time used:  0.55 sec
2023-04-01 06:56:10,704 		72 of 10000 with 100.00% 	 Time used:  0.55 sec
2023-04-01 06:56:11,252 		96 of 10000 with 100.00% 	 Time used:  0.55 sec
2023-04-01 06:56:11,799 		120 of 10000 with 100.00% 	 Time used:  0.55 sec
2023-04-01 06:56:12,346 		144 of 10000 with 100.00% 	 Time used:  0.55 sec
2023-04-01 06:56:12,893 		168 of 10000 with 100.00% 	 Time used:  0.55 sec
2023-04-01 06:56:13,440 		192 of 10000 with 100.00% 	 Time used:  0.55 sec
2023-04-01 06:56:13,987 		216 of 10000 with 100.00% 	 Time used:  0.55 sec
2023-04-01 06:56:14,534 		240 of 10000 with 100.00% 	 Time used:  0.55 sec
2023-04-01 06:56:15,081 		264 of 10000 with 100.00% 	 Time used:  0.55 sec
2023-04-01 06:56:15,628 		288 of 10000 with 100.00% 	 Time used:  0.55 sec
2023-04-01 06:56:16,175 		312 of 10000 with 100.00% 	 Time used:  0.55 sec
2023-04-01 06:56:16,723 		336 of 10000 with 100.00% 	 Time used:  0.55 sec
2023-04-01 06:56:17,271 		360 of 10000 with 100.00% 	 Time used:  0.55 sec
2023-04-01 06:56:17,818 		384 of 10000 with 100.00% 	 Time used:  0.55 sec
2023-04-01 06:56:18,365 		408 of 10000 with 100.00% 	 Time used:  0.55 sec
2023-04-01 06:56:18,912 		432 of 10000 with 100.00% 	 Time used:  0.55 sec
2023-04-01 06:56:19,459 		456 of 10000 with 99.56% 	 Time used:  0.55 sec
2023-04-01 06:56:20,006 		480 of 10000 with 99.58% 	 Time used:  0.55 sec
2023-04-01 06:56:20,553 		504 of 10000 with 99.60% 	 Time used:  0.55 sec
2023-04-01 06:56:21,100 		528 of 10000 with 99.62% 	 Time used:  0.55 sec
2023-04-01 06:56:21,647 		552 of 10000 with 99.64% 	 Time used:  0.55 sec
2023-04-01 06:56:22,194 		576 of 10000 with 99.65% 	 Time used:  0.55 sec
2023-04-01 06:56:22,741 		600 of 10000 with 99.67% 	 Time used:  0.55 sec
2023-04-01 06:56:23,288 		624 of 10000 with 99.68% 	 Time used:  0.55 sec
2023-04-01 06:56:23,836 		648 of 10000 with 99.69% 	 Time used:  0.55 sec
2023-04-01 06:56:24,383 		672 of 10000 with 99.55% 	 Time used:  0.55 sec
2023-04-01 06:56:24,930 		696 of 10000 with 99.43% 	 Time used:  0.55 sec
2023-04-01 06:56:25,477 		720 of 10000 with 99.44% 	 Time used:  0.55 sec
2023-04-01 06:56:26,024 		744 of 10000 with 99.46% 	 Time used:  0.55 sec
2023-04-01 06:56:26,571 		768 of 10000 with 99.48% 	 Time used:  0.55 sec
2023-04-01 06:56:27,119 		792 of 10000 with 99.49% 	 Time used:  0.55 sec
2023-04-01 06:56:27,666 		816 of 10000 with 99.51% 	 Time used:  0.55 sec
2023-04-01 06:56:28,213 		840 of 10000 with 99.52% 	 Time used:  0.55 sec
2023-04-01 06:56:28,760 		864 of 10000 with 99.42% 	 Time used:  0.55 sec
2023-04-01 06:56:29,307 		888 of 10000 with 99.44% 	 Time used:  0.55 sec
2023-04-01 06:56:29,854 		912 of 10000 with 99.45% 	 Time used:  0.55 sec
2023-04-01 06:56:30,401 		936 of 10000 with 99.47% 	 Time used:  0.55 sec
2023-04-01 06:56:30,948 		960 of 10000 with 99.48% 	 Time used:  0.55 sec
2023-04-01 06:56:31,495 		984 of 10000 with 99.49% 	 Time used:  0.55 sec
2023-04-01 06:56:32,043 		1008 of 10000 with 99.50% 	 Time used:  0.55 sec
2023-04-01 06:56:32,590 		1032 of 10000 with 99.42% 	 Time used:  0.55 sec
2023-04-01 06:56:33,137 		1056 of 10000 with 99.34% 	 Time used:  0.55 sec
2023-04-01 06:56:33,684 		1080 of 10000 with 99.35% 	 Time used:  0.55 sec
2023-04-01 06:56:34,231 		1104 of 10000 with 99.37% 	 Time used:  0.55 sec
2023-04-01 06:56:34,779 		1128 of 10000 with 99.29% 	 Time used:  0.55 sec
2023-04-01 06:56:35,326 		1152 of 10000 with 99.31% 	 Time used:  0.55 sec
2023-04-01 06:56:35,873 		1176 of 10000 with 99.32% 	 Time used:  0.55 sec
2023-04-01 06:56:36,420 		1200 of 10000 with 99.33% 	 Time used:  0.55 sec
2023-04-01 06:56:36,968 		1224 of 10000 with 99.35% 	 Time used:  0.55 sec
2023-04-01 06:56:37,515 		1248 of 10000 with 99.20% 	 Time used:  0.55 sec
2023-04-01 06:56:38,062 		1272 of 10000 with 99.14% 	 Time used:  0.55 sec
2023-04-01 06:56:38,609 		1296 of 10000 with 99.15% 	 Time used:  0.55 sec
2023-04-01 06:56:39,156 		1320 of 10000 with 99.17% 	 Time used:  0.55 sec
2023-04-01 06:56:39,703 		1344 of 10000 with 99.18% 	 Time used:  0.55 sec
2023-04-01 06:56:40,250 		1368 of 10000 with 99.20% 	 Time used:  0.55 sec
2023-04-01 06:56:40,797 		1392 of 10000 with 99.21% 	 Time used:  0.55 sec
2023-04-01 06:56:41,344 		1416 of 10000 with 99.22% 	 Time used:  0.55 sec
2023-04-01 06:56:41,891 		1440 of 10000 with 99.24% 	 Time used:  0.55 sec
2023-04-01 06:56:42,438 		1464 of 10000 with 99.25% 	 Time used:  0.55 sec
2023-04-01 06:56:42,985 		1488 of 10000 with 99.26% 	 Time used:  0.55 sec
2023-04-01 06:56:43,533 		1512 of 10000 with 99.27% 	 Time used:  0.55 sec
2023-04-01 06:56:44,080 		1536 of 10000 with 99.28% 	 Time used:  0.55 sec
2023-04-01 06:56:44,627 		1560 of 10000 with 99.29% 	 Time used:  0.55 sec
2023-04-01 06:56:45,174 		1584 of 10000 with 99.31% 	 Time used:  0.55 sec
2023-04-01 06:56:45,721 		1608 of 10000 with 99.32% 	 Time used:  0.55 sec
2023-04-01 06:56:46,268 		1632 of 10000 with 99.33% 	 Time used:  0.55 sec
2023-04-01 06:56:46,816 		1656 of 10000 with 99.34% 	 Time used:  0.55 sec
2023-04-01 06:56:47,363 		1680 of 10000 with 99.35% 	 Time used:  0.55 sec
2023-04-01 06:56:47,910 		1704 of 10000 with 99.35% 	 Time used:  0.55 sec
2023-04-01 06:56:48,457 		1728 of 10000 with 99.31% 	 Time used:  0.55 sec
2023-04-01 06:56:49,004 		1752 of 10000 with 99.32% 	 Time used:  0.55 sec
2023-04-01 06:56:49,551 		1776 of 10000 with 99.32% 	 Time used:  0.55 sec
2023-04-01 06:56:50,098 		1800 of 10000 with 99.28% 	 Time used:  0.55 sec
2023-04-01 06:56:50,645 		1824 of 10000 with 99.29% 	 Time used:  0.55 sec
2023-04-01 06:56:51,192 		1848 of 10000 with 99.30% 	 Time used:  0.55 sec
2023-04-01 06:56:51,740 		1872 of 10000 with 99.31% 	 Time used:  0.55 sec
2023-04-01 06:56:52,289 		1896 of 10000 with 99.31% 	 Time used:  0.55 sec
2023-04-01 06:56:52,836 		1920 of 10000 with 99.27% 	 Time used:  0.55 sec
2023-04-01 06:56:53,383 		1944 of 10000 with 99.28% 	 Time used:  0.55 sec
2023-04-01 06:56:53,930 		1968 of 10000 with 99.29% 	 Time used:  0.55 sec
2023-04-01 06:56:54,477 		1992 of 10000 with 99.30% 	 Time used:  0.55 sec
2023-04-01 06:56:55,024 		2016 of 10000 with 99.31% 	 Time used:  0.55 sec
2023-04-01 06:56:55,572 		2040 of 10000 with 99.31% 	 Time used:  0.55 sec
2023-04-01 06:56:56,119 		2064 of 10000 with 99.27% 	 Time used:  0.55 sec
2023-04-01 06:56:56,666 		2088 of 10000 with 99.23% 	 Time used:  0.55 sec
2023-04-01 06:56:57,213 		2112 of 10000 with 99.24% 	 Time used:  0.55 sec
2023-04-01 06:56:57,760 		2136 of 10000 with 99.20% 	 Time used:  0.55 sec
2023-04-01 06:56:58,307 		2160 of 10000 with 99.21% 	 Time used:  0.55 sec
2023-04-01 06:56:58,854 		2184 of 10000 with 99.22% 	 Time used:  0.55 sec
2023-04-01 06:56:59,402 		2208 of 10000 with 99.18% 	 Time used:  0.55 sec
2023-04-01 06:56:59,949 		2232 of 10000 with 99.19% 	 Time used:  0.55 sec
2023-04-01 06:57:00,496 		2256 of 10000 with 99.20% 	 Time used:  0.55 sec
2023-04-01 06:57:01,044 		2280 of 10000 with 99.21% 	 Time used:  0.55 sec
2023-04-01 06:57:01,592 		2304 of 10000 with 99.18% 	 Time used:  0.55 sec
2023-04-01 06:57:02,139 		2328 of 10000 with 99.18% 	 Time used:  0.55 sec
2023-04-01 06:57:02,686 		2352 of 10000 with 99.19% 	 Time used:  0.55 sec
2023-04-01 06:57:03,233 		2376 of 10000 with 99.20% 	 Time used:  0.55 sec
2023-04-01 06:57:03,780 		2400 of 10000 with 99.21% 	 Time used:  0.55 sec
2023-04-01 06:57:04,327 		2424 of 10000 with 99.22% 	 Time used:  0.55 sec
2023-04-01 06:57:04,874 		2448 of 10000 with 99.22% 	 Time used:  0.55 sec
2023-04-01 06:57:05,421 		2472 of 10000 with 99.19% 	 Time used:  0.55 sec
2023-04-01 06:57:05,968 		2496 of 10000 with 99.20% 	 Time used:  0.55 sec
2023-04-01 06:57:06,515 		2520 of 10000 with 99.21% 	 Time used:  0.55 sec
2023-04-01 06:57:07,063 		2544 of 10000 with 99.17% 	 Time used:  0.55 sec
2023-04-01 06:57:07,610 		2568 of 10000 with 99.18% 	 Time used:  0.55 sec
2023-04-01 06:57:08,157 		2592 of 10000 with 99.19% 	 Time used:  0.55 sec
2023-04-01 06:57:08,704 		2616 of 10000 with 99.16% 	 Time used:  0.55 sec
2023-04-01 06:57:09,251 		2640 of 10000 with 99.17% 	 Time used:  0.55 sec
2023-04-01 06:57:09,798 		2664 of 10000 with 99.14% 	 Time used:  0.55 sec
2023-04-01 06:57:10,345 		2688 of 10000 with 99.14% 	 Time used:  0.55 sec
2023-04-01 06:57:10,892 		2712 of 10000 with 99.12% 	 Time used:  0.55 sec
2023-04-01 06:57:11,439 		2736 of 10000 with 99.12% 	 Time used:  0.55 sec
2023-04-01 06:57:11,986 		2760 of 10000 with 99.13% 	 Time used:  0.55 sec
2023-04-01 06:57:12,534 		2784 of 10000 with 99.14% 	 Time used:  0.55 sec
2023-04-01 06:57:13,081 		2808 of 10000 with 99.15% 	 Time used:  0.55 sec
2023-04-01 06:57:13,628 		2832 of 10000 with 99.15% 	 Time used:  0.55 sec
2023-04-01 06:57:14,175 		2856 of 10000 with 99.16% 	 Time used:  0.55 sec
2023-04-01 06:57:14,722 		2880 of 10000 with 99.13% 	 Time used:  0.55 sec
2023-04-01 06:57:15,269 		2904 of 10000 with 99.10% 	 Time used:  0.55 sec
2023-04-01 06:57:15,816 		2928 of 10000 with 99.11% 	 Time used:  0.55 sec
2023-04-01 06:57:16,363 		2952 of 10000 with 99.09% 	 Time used:  0.55 sec
2023-04-01 06:57:16,911 		2976 of 10000 with 99.09% 	 Time used:  0.55 sec
2023-04-01 06:57:17,458 		3000 of 10000 with 99.10% 	 Time used:  0.55 sec
2023-04-01 06:57:18,005 		3024 of 10000 with 99.07% 	 Time used:  0.55 sec
2023-04-01 06:57:18,552 		3048 of 10000 with 99.08% 	 Time used:  0.55 sec
2023-04-01 06:57:19,099 		3072 of 10000 with 99.09% 	 Time used:  0.55 sec
2023-04-01 06:57:19,646 		3096 of 10000 with 99.06% 	 Time used:  0.55 sec
2023-04-01 06:57:20,193 		3120 of 10000 with 99.07% 	 Time used:  0.55 sec
2023-04-01 06:57:20,740 		3144 of 10000 with 99.08% 	 Time used:  0.55 sec
2023-04-01 06:57:21,287 		3168 of 10000 with 99.08% 	 Time used:  0.55 sec
2023-04-01 06:57:21,834 		3192 of 10000 with 99.09% 	 Time used:  0.55 sec
2023-04-01 06:57:22,387 		3216 of 10000 with 99.10% 	 Time used:  0.55 sec
2023-04-01 06:57:22,935 		3240 of 10000 with 99.07% 	 Time used:  0.55 sec
2023-04-01 06:57:23,482 		3264 of 10000 with 99.08% 	 Time used:  0.55 sec
2023-04-01 06:57:24,029 		3288 of 10000 with 99.09% 	 Time used:  0.55 sec
2023-04-01 06:57:24,576 		3312 of 10000 with 99.09% 	 Time used:  0.55 sec
2023-04-01 06:57:25,123 		3336 of 10000 with 99.10% 	 Time used:  0.55 sec
2023-04-01 06:57:25,670 		3360 of 10000 with 99.11% 	 Time used:  0.55 sec
2023-04-01 06:57:26,217 		3384 of 10000 with 99.11% 	 Time used:  0.55 sec
2023-04-01 06:57:26,764 		3408 of 10000 with 99.12% 	 Time used:  0.55 sec
2023-04-01 06:57:27,311 		3432 of 10000 with 99.10% 	 Time used:  0.55 sec
2023-04-01 06:57:27,858 		3456 of 10000 with 99.10% 	 Time used:  0.55 sec
2023-04-01 06:57:28,406 		3480 of 10000 with 99.11% 	 Time used:  0.55 sec
2023-04-01 06:57:28,953 		3504 of 10000 with 99.12% 	 Time used:  0.55 sec
2023-04-01 06:57:29,500 		3528 of 10000 with 99.12% 	 Time used:  0.55 sec
2023-04-01 06:57:30,047 		3552 of 10000 with 99.13% 	 Time used:  0.55 sec
2023-04-01 06:57:30,593 		3576 of 10000 with 99.13% 	 Time used:  0.55 sec
2023-04-01 06:57:31,141 		3600 of 10000 with 99.11% 	 Time used:  0.55 sec
2023-04-01 06:57:31,689 		3624 of 10000 with 99.12% 	 Time used:  0.55 sec
2023-04-01 06:57:32,236 		3648 of 10000 with 99.12% 	 Time used:  0.55 sec
2023-04-01 06:57:32,783 		3672 of 10000 with 99.13% 	 Time used:  0.55 sec
2023-04-01 06:57:33,330 		3696 of 10000 with 99.13% 	 Time used:  0.55 sec
2023-04-01 06:57:33,877 		3720 of 10000 with 99.14% 	 Time used:  0.55 sec
2023-04-01 06:57:34,424 		3744 of 10000 with 99.15% 	 Time used:  0.55 sec
2023-04-01 06:57:34,971 		3768 of 10000 with 99.15% 	 Time used:  0.55 sec
2023-04-01 06:57:35,518 		3792 of 10000 with 99.16% 	 Time used:  0.55 sec
2023-04-01 06:57:36,065 		3816 of 10000 with 99.14% 	 Time used:  0.55 sec
2023-04-01 06:57:36,612 		3840 of 10000 with 99.14% 	 Time used:  0.55 sec
2023-04-01 06:57:37,160 		3864 of 10000 with 99.15% 	 Time used:  0.55 sec
2023-04-01 06:57:37,707 		3888 of 10000 with 99.15% 	 Time used:  0.55 sec
2023-04-01 06:57:38,254 		3912 of 10000 with 99.16% 	 Time used:  0.55 sec
2023-04-01 06:57:38,802 		3936 of 10000 with 99.16% 	 Time used:  0.55 sec
2023-04-01 06:57:39,349 		3960 of 10000 with 99.17% 	 Time used:  0.55 sec
2023-04-01 06:57:39,896 		3984 of 10000 with 99.17% 	 Time used:  0.55 sec
2023-04-01 06:57:40,442 		4008 of 10000 with 99.15% 	 Time used:  0.55 sec
2023-04-01 06:57:40,990 		4032 of 10000 with 99.16% 	 Time used:  0.55 sec
2023-04-01 06:57:41,537 		4056 of 10000 with 99.16% 	 Time used:  0.55 sec
2023-04-01 06:57:42,084 		4080 of 10000 with 99.12% 	 Time used:  0.55 sec
2023-04-01 06:57:42,631 		4104 of 10000 with 99.12% 	 Time used:  0.55 sec
2023-04-01 06:57:43,178 		4128 of 10000 with 99.13% 	 Time used:  0.55 sec
2023-04-01 06:57:43,726 		4152 of 10000 with 99.13% 	 Time used:  0.55 sec
2023-04-01 06:57:44,272 		4176 of 10000 with 99.14% 	 Time used:  0.55 sec
2023-04-01 06:57:44,820 		4200 of 10000 with 99.12% 	 Time used:  0.55 sec
2023-04-01 06:57:45,367 		4224 of 10000 with 99.12% 	 Time used:  0.55 sec
2023-04-01 06:57:45,914 		4248 of 10000 with 99.13% 	 Time used:  0.55 sec
2023-04-01 06:57:46,460 		4272 of 10000 with 99.13% 	 Time used:  0.55 sec
2023-04-01 06:57:47,008 		4296 of 10000 with 99.14% 	 Time used:  0.55 sec
2023-04-01 06:57:47,556 		4320 of 10000 with 99.14% 	 Time used:  0.55 sec
2023-04-01 06:57:48,103 		4344 of 10000 with 99.15% 	 Time used:  0.55 sec
2023-04-01 06:57:48,650 		4368 of 10000 with 99.15% 	 Time used:  0.55 sec
2023-04-01 06:57:49,197 		4392 of 10000 with 99.16% 	 Time used:  0.55 sec
2023-04-01 06:57:49,744 		4416 of 10000 with 99.16% 	 Time used:  0.55 sec
2023-04-01 06:57:50,291 		4440 of 10000 with 99.17% 	 Time used:  0.55 sec
2023-04-01 06:57:50,839 		4464 of 10000 with 99.15% 	 Time used:  0.55 sec
2023-04-01 06:57:51,386 		4488 of 10000 with 99.15% 	 Time used:  0.55 sec
2023-04-01 06:57:51,933 		4512 of 10000 with 99.16% 	 Time used:  0.55 sec
2023-04-01 06:57:52,479 		4536 of 10000 with 99.16% 	 Time used:  0.55 sec
2023-04-01 06:57:53,027 		4560 of 10000 with 99.17% 	 Time used:  0.55 sec
2023-04-01 06:57:53,574 		4584 of 10000 with 99.17% 	 Time used:  0.55 sec
2023-04-01 06:57:54,121 		4608 of 10000 with 99.18% 	 Time used:  0.55 sec
2023-04-01 06:57:54,667 		4632 of 10000 with 99.16% 	 Time used:  0.55 sec
2023-04-01 06:57:55,215 		4656 of 10000 with 99.16% 	 Time used:  0.55 sec
2023-04-01 06:57:55,763 		4680 of 10000 with 99.17% 	 Time used:  0.55 sec
2023-04-01 06:57:56,309 		4704 of 10000 with 99.17% 	 Time used:  0.55 sec
2023-04-01 06:57:56,857 		4728 of 10000 with 99.18% 	 Time used:  0.55 sec
2023-04-01 06:57:57,404 		4752 of 10000 with 99.16% 	 Time used:  0.55 sec
2023-04-01 06:57:57,951 		4776 of 10000 with 99.14% 	 Time used:  0.55 sec
2023-04-01 06:57:58,498 		4800 of 10000 with 99.15% 	 Time used:  0.55 sec
2023-04-01 06:57:59,045 		4824 of 10000 with 99.13% 	 Time used:  0.55 sec
2023-04-01 06:57:59,593 		4848 of 10000 with 99.13% 	 Time used:  0.55 sec
2023-04-01 06:58:00,140 		4872 of 10000 with 99.14% 	 Time used:  0.55 sec
2023-04-01 06:58:00,687 		4896 of 10000 with 99.14% 	 Time used:  0.55 sec
2023-04-01 06:58:01,234 		4920 of 10000 with 99.15% 	 Time used:  0.55 sec
2023-04-01 06:58:01,782 		4944 of 10000 with 99.15% 	 Time used:  0.55 sec
2023-04-01 06:58:02,329 		4968 of 10000 with 99.15% 	 Time used:  0.55 sec
2023-04-01 06:58:02,876 		4992 of 10000 with 99.16% 	 Time used:  0.55 sec
2023-04-01 06:58:03,424 		5016 of 10000 with 99.16% 	 Time used:  0.55 sec
2023-04-01 06:58:03,971 		5040 of 10000 with 99.17% 	 Time used:  0.55 sec
2023-04-01 06:58:04,518 		5064 of 10000 with 99.17% 	 Time used:  0.55 sec
2023-04-01 06:58:05,065 		5088 of 10000 with 99.17% 	 Time used:  0.55 sec
2023-04-01 06:58:05,612 		5112 of 10000 with 99.18% 	 Time used:  0.55 sec
2023-04-01 06:58:06,159 		5136 of 10000 with 99.18% 	 Time used:  0.55 sec
2023-04-01 06:58:06,706 		5160 of 10000 with 99.19% 	 Time used:  0.55 sec
2023-04-01 06:58:07,253 		5184 of 10000 with 99.19% 	 Time used:  0.55 sec
2023-04-01 06:58:07,800 		5208 of 10000 with 99.19% 	 Time used:  0.55 sec
2023-04-01 06:58:08,347 		5232 of 10000 with 99.20% 	 Time used:  0.55 sec
2023-04-01 06:58:08,894 		5256 of 10000 with 99.20% 	 Time used:  0.55 sec
2023-04-01 06:58:09,441 		5280 of 10000 with 99.20% 	 Time used:  0.55 sec
2023-04-01 06:58:09,988 		5304 of 10000 with 99.21% 	 Time used:  0.55 sec
2023-04-01 06:58:10,535 		5328 of 10000 with 99.21% 	 Time used:  0.55 sec
2023-04-01 06:58:11,083 		5352 of 10000 with 99.22% 	 Time used:  0.55 sec
2023-04-01 06:58:11,630 		5376 of 10000 with 99.22% 	 Time used:  0.55 sec
2023-04-01 06:58:12,177 		5400 of 10000 with 99.22% 	 Time used:  0.55 sec
2023-04-01 06:58:12,724 		5424 of 10000 with 99.23% 	 Time used:  0.55 sec
2023-04-01 06:58:13,271 		5448 of 10000 with 99.23% 	 Time used:  0.55 sec
2023-04-01 06:58:13,818 		5472 of 10000 with 99.23% 	 Time used:  0.55 sec
2023-04-01 06:58:14,365 		5496 of 10000 with 99.24% 	 Time used:  0.55 sec
2023-04-01 06:58:14,912 		5520 of 10000 with 99.24% 	 Time used:  0.55 sec
2023-04-01 06:58:15,459 		5544 of 10000 with 99.24% 	 Time used:  0.55 sec
2023-04-01 06:58:16,006 		5568 of 10000 with 99.25% 	 Time used:  0.55 sec
2023-04-01 06:58:16,554 		5592 of 10000 with 99.25% 	 Time used:  0.55 sec
2023-04-01 06:58:17,101 		5616 of 10000 with 99.25% 	 Time used:  0.55 sec
2023-04-01 06:58:17,648 		5640 of 10000 with 99.26% 	 Time used:  0.55 sec
2023-04-01 06:58:18,195 		5664 of 10000 with 99.26% 	 Time used:  0.55 sec
2023-04-01 06:58:18,742 		5688 of 10000 with 99.26% 	 Time used:  0.55 sec
2023-04-01 06:58:19,290 		5712 of 10000 with 99.26% 	 Time used:  0.55 sec
2023-04-01 06:58:19,837 		5736 of 10000 with 99.27% 	 Time used:  0.55 sec
2023-04-01 06:58:20,383 		5760 of 10000 with 99.27% 	 Time used:  0.55 sec
2023-04-01 06:58:20,931 		5784 of 10000 with 99.27% 	 Time used:  0.55 sec
2023-04-01 06:58:21,478 		5808 of 10000 with 99.28% 	 Time used:  0.55 sec
2023-04-01 06:58:22,024 		5832 of 10000 with 99.28% 	 Time used:  0.55 sec
2023-04-01 06:58:22,571 		5856 of 10000 with 99.28% 	 Time used:  0.55 sec
2023-04-01 06:58:23,119 		5880 of 10000 with 99.29% 	 Time used:  0.55 sec
2023-04-01 06:58:23,666 		5904 of 10000 with 99.29% 	 Time used:  0.55 sec
2023-04-01 06:58:24,213 		5928 of 10000 with 99.29% 	 Time used:  0.55 sec
2023-04-01 06:58:24,760 		5952 of 10000 with 99.26% 	 Time used:  0.55 sec
2023-04-01 06:58:25,308 		5976 of 10000 with 99.26% 	 Time used:  0.55 sec
2023-04-01 06:58:25,855 		6000 of 10000 with 99.27% 	 Time used:  0.55 sec
2023-04-01 06:58:26,402 		6024 of 10000 with 99.27% 	 Time used:  0.55 sec
2023-04-01 06:58:26,949 		6048 of 10000 with 99.27% 	 Time used:  0.55 sec
2023-04-01 06:58:27,496 		6072 of 10000 with 99.28% 	 Time used:  0.55 sec
2023-04-01 06:58:28,043 		6096 of 10000 with 99.28% 	 Time used:  0.55 sec
2023-04-01 06:58:28,591 		6120 of 10000 with 99.28% 	 Time used:  0.55 sec
2023-04-01 06:58:29,138 		6144 of 10000 with 99.28% 	 Time used:  0.55 sec
2023-04-01 06:58:29,685 		6168 of 10000 with 99.29% 	 Time used:  0.55 sec
2023-04-01 06:58:30,232 		6192 of 10000 with 99.29% 	 Time used:  0.55 sec
2023-04-01 06:58:30,779 		6216 of 10000 with 99.29% 	 Time used:  0.55 sec
2023-04-01 06:58:31,326 		6240 of 10000 with 99.29% 	 Time used:  0.55 sec
2023-04-01 06:58:31,874 		6264 of 10000 with 99.30% 	 Time used:  0.55 sec
2023-04-01 06:58:32,421 		6288 of 10000 with 99.30% 	 Time used:  0.55 sec
2023-04-01 06:58:32,968 		6312 of 10000 with 99.30% 	 Time used:  0.55 sec
2023-04-01 06:58:33,516 		6336 of 10000 with 99.31% 	 Time used:  0.55 sec
2023-04-01 06:58:34,062 		6360 of 10000 with 99.31% 	 Time used:  0.55 sec
2023-04-01 06:58:34,609 		6384 of 10000 with 99.31% 	 Time used:  0.55 sec
2023-04-01 06:58:35,157 		6408 of 10000 with 99.31% 	 Time used:  0.55 sec
2023-04-01 06:58:35,704 		6432 of 10000 with 99.32% 	 Time used:  0.55 sec
2023-04-01 06:58:36,251 		6456 of 10000 with 99.32% 	 Time used:  0.55 sec
2023-04-01 06:58:36,798 		6480 of 10000 with 99.32% 	 Time used:  0.55 sec
2023-04-01 06:58:37,346 		6504 of 10000 with 99.32% 	 Time used:  0.55 sec
2023-04-01 06:58:37,893 		6528 of 10000 with 99.33% 	 Time used:  0.55 sec
2023-04-01 06:58:38,440 		6552 of 10000 with 99.33% 	 Time used:  0.55 sec
2023-04-01 06:58:38,987 		6576 of 10000 with 99.30% 	 Time used:  0.55 sec
2023-04-01 06:58:39,534 		6600 of 10000 with 99.29% 	 Time used:  0.55 sec
2023-04-01 06:58:40,081 		6624 of 10000 with 99.29% 	 Time used:  0.55 sec
2023-04-01 06:58:40,628 		6648 of 10000 with 99.29% 	 Time used:  0.55 sec
2023-04-01 06:58:41,175 		6672 of 10000 with 99.30% 	 Time used:  0.55 sec
2023-04-01 06:58:41,722 		6696 of 10000 with 99.30% 	 Time used:  0.55 sec
2023-04-01 06:58:42,269 		6720 of 10000 with 99.30% 	 Time used:  0.55 sec
2023-04-01 06:58:42,816 		6744 of 10000 with 99.30% 	 Time used:  0.55 sec
2023-04-01 06:58:43,363 		6768 of 10000 with 99.31% 	 Time used:  0.55 sec
2023-04-01 06:58:43,911 		6792 of 10000 with 99.31% 	 Time used:  0.55 sec
2023-04-01 06:58:44,458 		6816 of 10000 with 99.31% 	 Time used:  0.55 sec
2023-04-01 06:58:45,005 		6840 of 10000 with 99.31% 	 Time used:  0.55 sec
2023-04-01 06:58:45,552 		6864 of 10000 with 99.32% 	 Time used:  0.55 sec
2023-04-01 06:58:46,099 		6888 of 10000 with 99.32% 	 Time used:  0.55 sec
2023-04-01 06:58:46,647 		6912 of 10000 with 99.32% 	 Time used:  0.55 sec
2023-04-01 06:58:47,196 		6936 of 10000 with 99.32% 	 Time used:  0.55 sec
2023-04-01 06:58:47,744 		6960 of 10000 with 99.32% 	 Time used:  0.55 sec
2023-04-01 06:58:48,291 		6984 of 10000 with 99.33% 	 Time used:  0.55 sec
2023-04-01 06:58:48,838 		7008 of 10000 with 99.33% 	 Time used:  0.55 sec
2023-04-01 06:58:49,385 		7032 of 10000 with 99.33% 	 Time used:  0.55 sec
2023-04-01 06:58:49,932 		7056 of 10000 with 99.33% 	 Time used:  0.55 sec
2023-04-01 06:58:50,479 		7080 of 10000 with 99.34% 	 Time used:  0.55 sec
2023-04-01 06:58:51,026 		7104 of 10000 with 99.34% 	 Time used:  0.55 sec
2023-04-01 06:58:51,574 		7128 of 10000 with 99.34% 	 Time used:  0.55 sec
2023-04-01 06:58:52,121 		7152 of 10000 with 99.34% 	 Time used:  0.55 sec
2023-04-01 06:58:52,668 		7176 of 10000 with 99.35% 	 Time used:  0.55 sec
2023-04-01 06:58:53,215 		7200 of 10000 with 99.35% 	 Time used:  0.55 sec
2023-04-01 06:58:53,762 		7224 of 10000 with 99.35% 	 Time used:  0.55 sec
2023-04-01 06:58:54,309 		7248 of 10000 with 99.35% 	 Time used:  0.55 sec
2023-04-01 06:58:54,856 		7272 of 10000 with 99.35% 	 Time used:  0.55 sec
2023-04-01 06:58:55,403 		7296 of 10000 with 99.36% 	 Time used:  0.55 sec
2023-04-01 06:58:55,951 		7320 of 10000 with 99.36% 	 Time used:  0.55 sec
2023-04-01 06:58:56,498 		7344 of 10000 with 99.36% 	 Time used:  0.55 sec
2023-04-01 06:58:57,045 		7368 of 10000 with 99.36% 	 Time used:  0.55 sec
2023-04-01 06:58:57,592 		7392 of 10000 with 99.36% 	 Time used:  0.55 sec
2023-04-01 06:58:58,139 		7416 of 10000 with 99.37% 	 Time used:  0.55 sec
2023-04-01 06:58:58,686 		7440 of 10000 with 99.37% 	 Time used:  0.55 sec
2023-04-01 06:58:59,233 		7464 of 10000 with 99.37% 	 Time used:  0.55 sec
2023-04-01 06:58:59,781 		7488 of 10000 with 99.37% 	 Time used:  0.55 sec
2023-04-01 06:59:00,328 		7512 of 10000 with 99.37% 	 Time used:  0.55 sec
2023-04-01 06:59:00,876 		7536 of 10000 with 99.38% 	 Time used:  0.55 sec
2023-04-01 06:59:01,423 		7560 of 10000 with 99.38% 	 Time used:  0.55 sec
2023-04-01 06:59:01,971 		7584 of 10000 with 99.38% 	 Time used:  0.55 sec
2023-04-01 06:59:02,518 		7608 of 10000 with 99.38% 	 Time used:  0.55 sec
2023-04-01 06:59:03,065 		7632 of 10000 with 99.38% 	 Time used:  0.55 sec
2023-04-01 06:59:03,612 		7656 of 10000 with 99.39% 	 Time used:  0.55 sec
2023-04-01 06:59:04,159 		7680 of 10000 with 99.39% 	 Time used:  0.55 sec
2023-04-01 06:59:04,706 		7704 of 10000 with 99.39% 	 Time used:  0.55 sec
2023-04-01 06:59:05,254 		7728 of 10000 with 99.39% 	 Time used:  0.55 sec
2023-04-01 06:59:05,801 		7752 of 10000 with 99.39% 	 Time used:  0.55 sec
2023-04-01 06:59:06,348 		7776 of 10000 with 99.40% 	 Time used:  0.55 sec
2023-04-01 06:59:06,895 		7800 of 10000 with 99.40% 	 Time used:  0.55 sec
2023-04-01 06:59:07,442 		7824 of 10000 with 99.40% 	 Time used:  0.55 sec
2023-04-01 06:59:07,989 		7848 of 10000 with 99.40% 	 Time used:  0.55 sec
2023-04-01 06:59:08,536 		7872 of 10000 with 99.40% 	 Time used:  0.55 sec
2023-04-01 06:59:09,083 		7896 of 10000 with 99.40% 	 Time used:  0.55 sec
2023-04-01 06:59:09,630 		7920 of 10000 with 99.41% 	 Time used:  0.55 sec
2023-04-01 06:59:10,177 		7944 of 10000 with 99.41% 	 Time used:  0.55 sec
2023-04-01 06:59:10,724 		7968 of 10000 with 99.41% 	 Time used:  0.55 sec
2023-04-01 06:59:11,271 		7992 of 10000 with 99.41% 	 Time used:  0.55 sec
2023-04-01 06:59:11,818 		8016 of 10000 with 99.41% 	 Time used:  0.55 sec
2023-04-01 06:59:12,365 		8040 of 10000 with 99.42% 	 Time used:  0.55 sec
2023-04-01 06:59:12,913 		8064 of 10000 with 99.42% 	 Time used:  0.55 sec
2023-04-01 06:59:13,460 		8088 of 10000 with 99.42% 	 Time used:  0.55 sec
2023-04-01 06:59:14,006 		8112 of 10000 with 99.42% 	 Time used:  0.55 sec
2023-04-01 06:59:14,553 		8136 of 10000 with 99.42% 	 Time used:  0.55 sec
2023-04-01 06:59:15,101 		8160 of 10000 with 99.42% 	 Time used:  0.55 sec
2023-04-01 06:59:15,648 		8184 of 10000 with 99.43% 	 Time used:  0.55 sec
2023-04-01 06:59:16,195 		8208 of 10000 with 99.43% 	 Time used:  0.55 sec
2023-04-01 06:59:16,743 		8232 of 10000 with 99.43% 	 Time used:  0.55 sec
2023-04-01 06:59:17,290 		8256 of 10000 with 99.43% 	 Time used:  0.55 sec
2023-04-01 06:59:17,837 		8280 of 10000 with 99.43% 	 Time used:  0.55 sec
2023-04-01 06:59:18,384 		8304 of 10000 with 99.43% 	 Time used:  0.55 sec
2023-04-01 06:59:18,931 		8328 of 10000 with 99.40% 	 Time used:  0.55 sec
2023-04-01 06:59:19,478 		8352 of 10000 with 99.40% 	 Time used:  0.55 sec
2023-04-01 06:59:20,025 		8376 of 10000 with 99.40% 	 Time used:  0.55 sec
2023-04-01 06:59:20,572 		8400 of 10000 with 99.40% 	 Time used:  0.55 sec
2023-04-01 06:59:21,119 		8424 of 10000 with 99.39% 	 Time used:  0.55 sec
2023-04-01 06:59:21,667 		8448 of 10000 with 99.40% 	 Time used:  0.55 sec
2023-04-01 06:59:22,219 		8472 of 10000 with 99.40% 	 Time used:  0.55 sec
2023-04-01 06:59:22,768 		8496 of 10000 with 99.40% 	 Time used:  0.55 sec
2023-04-01 06:59:23,315 		8520 of 10000 with 99.40% 	 Time used:  0.55 sec
2023-04-01 06:59:23,862 		8544 of 10000 with 99.39% 	 Time used:  0.55 sec
2023-04-01 06:59:24,409 		8568 of 10000 with 99.39% 	 Time used:  0.55 sec
2023-04-01 06:59:24,956 		8592 of 10000 with 99.39% 	 Time used:  0.55 sec
2023-04-01 06:59:25,504 		8616 of 10000 with 99.40% 	 Time used:  0.55 sec
2023-04-01 06:59:26,051 		8640 of 10000 with 99.40% 	 Time used:  0.55 sec
2023-04-01 06:59:26,598 		8664 of 10000 with 99.40% 	 Time used:  0.55 sec
2023-04-01 06:59:27,145 		8688 of 10000 with 99.40% 	 Time used:  0.55 sec
2023-04-01 06:59:27,692 		8712 of 10000 with 99.40% 	 Time used:  0.55 sec
2023-04-01 06:59:28,239 		8736 of 10000 with 99.40% 	 Time used:  0.55 sec
2023-04-01 06:59:28,787 		8760 of 10000 with 99.41% 	 Time used:  0.55 sec
2023-04-01 06:59:29,334 		8784 of 10000 with 99.41% 	 Time used:  0.55 sec
2023-04-01 06:59:29,881 		8808 of 10000 with 99.41% 	 Time used:  0.55 sec
2023-04-01 06:59:30,428 		8832 of 10000 with 99.41% 	 Time used:  0.55 sec
2023-04-01 06:59:30,975 		8856 of 10000 with 99.41% 	 Time used:  0.55 sec
2023-04-01 06:59:31,522 		8880 of 10000 with 99.41% 	 Time used:  0.55 sec
2023-04-01 06:59:32,070 		8904 of 10000 with 99.42% 	 Time used:  0.55 sec
2023-04-01 06:59:32,617 		8928 of 10000 with 99.42% 	 Time used:  0.55 sec
2023-04-01 06:59:33,164 		8952 of 10000 with 99.42% 	 Time used:  0.55 sec
2023-04-01 06:59:33,712 		8976 of 10000 with 99.42% 	 Time used:  0.55 sec
2023-04-01 06:59:34,258 		9000 of 10000 with 99.42% 	 Time used:  0.55 sec
2023-04-01 06:59:34,806 		9024 of 10000 with 99.42% 	 Time used:  0.55 sec
2023-04-01 06:59:35,353 		9048 of 10000 with 99.43% 	 Time used:  0.55 sec
2023-04-01 06:59:35,899 		9072 of 10000 with 99.43% 	 Time used:  0.55 sec
2023-04-01 06:59:36,446 		9096 of 10000 with 99.43% 	 Time used:  0.55 sec
2023-04-01 06:59:36,994 		9120 of 10000 with 99.43% 	 Time used:  0.55 sec
2023-04-01 06:59:37,541 		9144 of 10000 with 99.43% 	 Time used:  0.55 sec
2023-04-01 06:59:38,088 		9168 of 10000 with 99.43% 	 Time used:  0.55 sec
2023-04-01 06:59:38,635 		9192 of 10000 with 99.43% 	 Time used:  0.55 sec
2023-04-01 06:59:39,183 		9216 of 10000 with 99.44% 	 Time used:  0.55 sec
2023-04-01 06:59:39,730 		9240 of 10000 with 99.44% 	 Time used:  0.55 sec
2023-04-01 06:59:40,277 		9264 of 10000 with 99.44% 	 Time used:  0.55 sec
2023-04-01 06:59:40,824 		9288 of 10000 with 99.44% 	 Time used:  0.55 sec
2023-04-01 06:59:41,371 		9312 of 10000 with 99.44% 	 Time used:  0.55 sec
2023-04-01 06:59:41,918 		9336 of 10000 with 99.44% 	 Time used:  0.55 sec
2023-04-01 06:59:42,465 		9360 of 10000 with 99.44% 	 Time used:  0.55 sec
2023-04-01 06:59:43,013 		9384 of 10000 with 99.45% 	 Time used:  0.55 sec
2023-04-01 06:59:43,560 		9408 of 10000 with 99.45% 	 Time used:  0.55 sec
2023-04-01 06:59:44,108 		9432 of 10000 with 99.45% 	 Time used:  0.55 sec
2023-04-01 06:59:44,655 		9456 of 10000 with 99.45% 	 Time used:  0.55 sec
2023-04-01 06:59:45,202 		9480 of 10000 with 99.45% 	 Time used:  0.55 sec
2023-04-01 06:59:45,749 		9504 of 10000 with 99.45% 	 Time used:  0.55 sec
2023-04-01 06:59:46,296 		9528 of 10000 with 99.45% 	 Time used:  0.55 sec
2023-04-01 06:59:46,844 		9552 of 10000 with 99.45% 	 Time used:  0.55 sec
2023-04-01 06:59:47,391 		9576 of 10000 with 99.45% 	 Time used:  0.55 sec
2023-04-01 06:59:47,938 		9600 of 10000 with 99.45% 	 Time used:  0.55 sec
2023-04-01 06:59:48,485 		9624 of 10000 with 99.45% 	 Time used:  0.55 sec
2023-04-01 06:59:49,032 		9648 of 10000 with 99.45% 	 Time used:  0.55 sec
2023-04-01 06:59:49,580 		9672 of 10000 with 99.45% 	 Time used:  0.55 sec
2023-04-01 06:59:50,126 		9696 of 10000 with 99.45% 	 Time used:  0.55 sec
2023-04-01 06:59:50,674 		9720 of 10000 with 99.45% 	 Time used:  0.55 sec
2023-04-01 06:59:51,221 		9744 of 10000 with 99.45% 	 Time used:  0.55 sec
2023-04-01 06:59:51,768 		9768 of 10000 with 99.45% 	 Time used:  0.55 sec
2023-04-01 06:59:52,316 		9792 of 10000 with 99.45% 	 Time used:  0.55 sec
2023-04-01 06:59:52,863 		9816 of 10000 with 99.45% 	 Time used:  0.55 sec
2023-04-01 06:59:53,410 		9840 of 10000 with 99.45% 	 Time used:  0.55 sec
2023-04-01 06:59:53,957 		9864 of 10000 with 99.45% 	 Time used:  0.55 sec
2023-04-01 06:59:54,504 		9888 of 10000 with 99.45% 	 Time used:  0.55 sec
2023-04-01 06:59:55,051 		9912 of 10000 with 99.46% 	 Time used:  0.55 sec
2023-04-01 06:59:55,598 		9936 of 10000 with 99.46% 	 Time used:  0.55 sec
2023-04-01 06:59:56,146 		9960 of 10000 with 99.46% 	 Time used:  0.55 sec
2023-04-01 06:59:56,693 		9984 of 10000 with 99.46% 	 Time used:  0.55 sec
2023-04-01 06:59:57,063 		10000 of 10000 with 99.46% 	 Time used:  0.37 sec
2023-04-01 06:59:57,063 
2023-04-01 06:59:57,070 			Learning rate: weights:   1.000e-06    
2023-04-01 06:59:57,070 			Last test performance: 99.46%
2023-04-01 06:59:57,070 ----------------
2023-04-01 07:00:08,337   99  =>  0    		Training 486 pattern with 100.00% 	Forward time: 	10.95 sec
2023-04-01 07:00:08,337 			Loss:    1.436e-04    			Backward time: 	 0.31 sec 
2023-04-01 07:00:08,337 ADAM: Layer 0 -> dw_min:1.0000e+00  dw_max:1.0000e+00 lr:1.0000e-06
2023-04-01 07:00:08,337 ADAM: Layer 1 -> dw_min:1.0000e+00  dw_max:1.0000e+00 lr:1.0000e-06
2023-04-01 07:00:08,337 ADAM: Layer 2 -> dw_min:1.0000e+00  dw_max:1.0000e+00 lr:1.0000e-06
2023-04-01 07:00:08,337 ADAM: Layer 3 -> dw_min:1.0000e+00  dw_max:1.0000e+00 lr:1.0000e-06
2023-04-01 07:00:08,435 			Learning rate: weights:   1.000e-06    
2023-04-01 07:00:08,435 			Last test performance: 99.46%
2023-04-01 07:00:08,435 ----------------
2023-04-01 07:00:19,694   99  =>  1    		Training 486 pattern with 100.00% 	Forward time: 	10.95 sec
2023-04-01 07:00:19,694 			Loss:    2.143e-03    			Backward time: 	 0.30 sec 
2023-04-01 07:00:19,694 ADAM: Layer 0 -> dw_min:1.0000e+00  dw_max:1.0000e+00 lr:1.0000e-06
2023-04-01 07:00:19,695 ADAM: Layer 1 -> dw_min:1.0000e+00  dw_max:1.0000e+00 lr:1.0000e-06
2023-04-01 07:00:19,695 ADAM: Layer 2 -> dw_min:1.0000e+00  dw_max:1.0000e+00 lr:1.0000e-06
2023-04-01 07:00:19,695 ADAM: Layer 3 -> dw_min:1.0000e+00  dw_max:1.0000e+00 lr:1.0000e-06
2023-04-01 07:00:19,739 			Learning rate: weights:   1.000e-06    
2023-04-01 07:00:19,739 			Last test performance: 99.46%
2023-04-01 07:00:19,739 ----------------
2023-04-01 07:00:31,002   99  =>  2    		Training 486 pattern with 100.00% 	Forward time: 	10.95 sec
2023-04-01 07:00:31,002 			Loss:    5.945e-04    			Backward time: 	 0.31 sec 
2023-04-01 07:00:31,002 ADAM: Layer 0 -> dw_min:1.0000e+00  dw_max:1.0000e+00 lr:1.0000e-06
2023-04-01 07:00:31,002 ADAM: Layer 1 -> dw_min:1.0000e+00  dw_max:1.0000e+00 lr:1.0000e-06
2023-04-01 07:00:31,002 ADAM: Layer 2 -> dw_min:1.0000e+00  dw_max:1.0000e+00 lr:1.0000e-06
2023-04-01 07:00:31,002 ADAM: Layer 3 -> dw_min:1.0000e+00  dw_max:1.0000e+00 lr:1.0000e-06
2023-04-01 07:00:31,043 			Learning rate: weights:   1.000e-06    
2023-04-01 07:00:31,043 			Last test performance: 99.46%
2023-04-01 07:00:31,043 ----------------
2023-04-01 07:00:42,307   99  =>  3    		Training 486 pattern with 100.00% 	Forward time: 	10.95 sec
2023-04-01 07:00:42,307 			Loss:    2.815e-04    			Backward time: 	 0.30 sec 
2023-04-01 07:00:42,307 ADAM: Layer 0 -> dw_min:1.0000e+00  dw_max:1.0000e+00 lr:1.0000e-06
2023-04-01 07:00:42,307 ADAM: Layer 1 -> dw_min:1.0000e+00  dw_max:1.0000e+00 lr:1.0000e-06
2023-04-01 07:00:42,308 ADAM: Layer 2 -> dw_min:1.0000e+00  dw_max:1.0000e+00 lr:1.0000e-06
2023-04-01 07:00:42,308 ADAM: Layer 3 -> dw_min:1.0000e+00  dw_max:1.0000e+00 lr:1.0000e-06
2023-04-01 07:00:42,327 			Learning rate: weights:   1.000e-06    
2023-04-01 07:00:42,327 			Last test performance: 99.46%
2023-04-01 07:00:42,327 ----------------
2023-04-01 07:00:53,589   99  =>  4    		Training 486 pattern with 100.00% 	Forward time: 	10.95 sec
2023-04-01 07:00:53,589 			Loss:    7.022e-04    			Backward time: 	 0.30 sec 
2023-04-01 07:00:53,589 ADAM: Layer 0 -> dw_min:1.0000e+00  dw_max:1.0000e+00 lr:1.0000e-06
2023-04-01 07:00:53,589 ADAM: Layer 1 -> dw_min:1.0000e+00  dw_max:1.0000e+00 lr:1.0000e-06
2023-04-01 07:00:53,590 ADAM: Layer 2 -> dw_min:1.0000e+00  dw_max:1.0000e+00 lr:1.0000e-06
2023-04-01 07:00:53,590 ADAM: Layer 3 -> dw_min:1.0000e+00  dw_max:1.0000e+00 lr:1.0000e-06
2023-04-01 07:00:53,608 			Learning rate: weights:   1.000e-06    
2023-04-01 07:00:53,608 			Last test performance: 99.46%
2023-04-01 07:00:53,608 ----------------
2023-04-01 07:01:04,872   99  =>  5    		Training 486 pattern with 100.00% 	Forward time: 	10.95 sec
2023-04-01 07:01:04,872 			Loss:    2.331e-04    			Backward time: 	 0.30 sec 
2023-04-01 07:01:04,872 ADAM: Layer 0 -> dw_min:1.0000e+00  dw_max:1.0000e+00 lr:1.0000e-06
2023-04-01 07:01:04,873 ADAM: Layer 1 -> dw_min:1.0000e+00  dw_max:1.0000e+00 lr:1.0000e-06
2023-04-01 07:01:04,873 ADAM: Layer 2 -> dw_min:1.0000e+00  dw_max:1.0000e+00 lr:1.0000e-06
2023-04-01 07:01:04,873 ADAM: Layer 3 -> dw_min:1.0000e+00  dw_max:1.0000e+00 lr:1.0000e-06
2023-04-01 07:01:04,939 			Learning rate: weights:   1.000e-06    
2023-04-01 07:01:04,939 			Last test performance: 99.46%
2023-04-01 07:01:04,939 ----------------
2023-04-01 07:01:16,199   99  =>  6    		Training 486 pattern with 100.00% 	Forward time: 	10.95 sec
2023-04-01 07:01:16,199 			Loss:    8.909e-04    			Backward time: 	 0.30 sec 
2023-04-01 07:01:16,199 ADAM: Layer 0 -> dw_min:1.0000e+00  dw_max:1.0000e+00 lr:1.0000e-06
2023-04-01 07:01:16,200 ADAM: Layer 1 -> dw_min:1.0000e+00  dw_max:1.0000e+00 lr:1.0000e-06
2023-04-01 07:01:16,200 ADAM: Layer 2 -> dw_min:1.0000e+00  dw_max:1.0000e+00 lr:1.0000e-06
2023-04-01 07:01:16,200 ADAM: Layer 3 -> dw_min:1.0000e+00  dw_max:1.0000e+00 lr:1.0000e-06
2023-04-01 07:01:16,280 			Learning rate: weights:   1.000e-06    
2023-04-01 07:01:16,280 			Last test performance: 99.46%
2023-04-01 07:01:16,280 ----------------
2023-04-01 07:01:27,549   99  =>  7    		Training 486 pattern with 100.00% 	Forward time: 	10.96 sec
2023-04-01 07:01:27,549 			Loss:    4.481e-04    			Backward time: 	 0.30 sec 
2023-04-01 07:01:27,549 ADAM: Layer 0 -> dw_min:1.0000e+00  dw_max:1.0000e+00 lr:1.0000e-06
2023-04-01 07:01:27,549 ADAM: Layer 1 -> dw_min:1.0000e+00  dw_max:1.0000e+00 lr:1.0000e-06
2023-04-01 07:01:27,549 ADAM: Layer 2 -> dw_min:1.0000e+00  dw_max:1.0000e+00 lr:1.0000e-06
2023-04-01 07:01:27,549 ADAM: Layer 3 -> dw_min:1.0000e+00  dw_max:1.0000e+00 lr:1.0000e-06
2023-04-01 07:01:27,609 			Learning rate: weights:   1.000e-06    
2023-04-01 07:01:27,609 			Last test performance: 99.46%
2023-04-01 07:01:27,609 ----------------
2023-04-01 07:01:38,871   99  =>  8    		Training 486 pattern with 100.00% 	Forward time: 	10.95 sec
2023-04-01 07:01:38,871 			Loss:    1.142e-03    			Backward time: 	 0.31 sec 
2023-04-01 07:01:38,871 ADAM: Layer 0 -> dw_min:1.0000e+00  dw_max:1.0000e+00 lr:1.0000e-06
2023-04-01 07:01:38,872 ADAM: Layer 1 -> dw_min:1.0000e+00  dw_max:1.0000e+00 lr:1.0000e-06
2023-04-01 07:01:38,872 ADAM: Layer 2 -> dw_min:1.0000e+00  dw_max:1.0000e+00 lr:1.0000e-06
2023-04-01 07:01:38,872 ADAM: Layer 3 -> dw_min:1.0000e+00  dw_max:1.0000e+00 lr:1.0000e-06
2023-04-01 07:01:38,915 			Learning rate: weights:   1.000e-06    
2023-04-01 07:01:38,915 			Last test performance: 99.46%
2023-04-01 07:01:38,915 ----------------
2023-04-01 07:01:50,176   99  =>  9    		Training 486 pattern with 100.00% 	Forward time: 	10.95 sec
2023-04-01 07:01:50,177 			Loss:    5.146e-04    			Backward time: 	 0.30 sec 
2023-04-01 07:01:50,177 ADAM: Layer 0 -> dw_min:1.0000e+00  dw_max:1.0000e+00 lr:1.0000e-06
2023-04-01 07:01:50,177 ADAM: Layer 1 -> dw_min:1.0000e+00  dw_max:1.0000e+00 lr:1.0000e-06
2023-04-01 07:01:50,177 ADAM: Layer 2 -> dw_min:1.0000e+00  dw_max:1.0000e+00 lr:1.0000e-06
2023-04-01 07:01:50,177 ADAM: Layer 3 -> dw_min:1.0000e+00  dw_max:1.0000e+00 lr:1.0000e-06
2023-04-01 07:01:50,237 			Learning rate: weights:   1.000e-06    
2023-04-01 07:01:50,237 			Last test performance: 99.46%
2023-04-01 07:01:50,237 ----------------
2023-04-01 07:02:01,499   99  =>  10   		Training 486 pattern with 100.00% 	Forward time: 	10.95 sec
2023-04-01 07:02:01,499 			Loss:    4.201e-04    			Backward time: 	 0.30 sec 
2023-04-01 07:02:01,500 ADAM: Layer 0 -> dw_min:1.0000e+00  dw_max:1.0000e+00 lr:1.0000e-06
2023-04-01 07:02:01,500 ADAM: Layer 1 -> dw_min:1.0000e+00  dw_max:1.0000e+00 lr:1.0000e-06
2023-04-01 07:02:01,500 ADAM: Layer 2 -> dw_min:1.0000e+00  dw_max:1.0000e+00 lr:1.0000e-06
2023-04-01 07:02:01,500 ADAM: Layer 3 -> dw_min:1.0000e+00  dw_max:1.0000e+00 lr:1.0000e-06
2023-04-01 07:02:01,518 			Learning rate: weights:   1.000e-06    
2023-04-01 07:02:01,518 			Last test performance: 99.46%
2023-04-01 07:02:01,518 ----------------
2023-04-01 07:02:12,780   99  =>  11   		Training 486 pattern with 100.00% 	Forward time: 	10.95 sec
2023-04-01 07:02:12,780 			Loss:    7.351e-04    			Backward time: 	 0.30 sec 
2023-04-01 07:02:12,780 ADAM: Layer 0 -> dw_min:1.0000e+00  dw_max:1.0000e+00 lr:1.0000e-06
2023-04-01 07:02:12,780 ADAM: Layer 1 -> dw_min:1.0000e+00  dw_max:1.0000e+00 lr:1.0000e-06
2023-04-01 07:02:12,780 ADAM: Layer 2 -> dw_min:1.0000e+00  dw_max:1.0000e+00 lr:1.0000e-06
2023-04-01 07:02:12,780 ADAM: Layer 3 -> dw_min:1.0000e+00  dw_max:1.0000e+00 lr:1.0000e-06
2023-04-01 07:02:12,841 			Learning rate: weights:   1.000e-06    
2023-04-01 07:02:12,841 			Last test performance: 99.46%
2023-04-01 07:02:12,841 ----------------
2023-04-01 07:02:24,101   99  =>  12   		Training 486 pattern with 100.00% 	Forward time: 	10.95 sec
2023-04-01 07:02:24,101 			Loss:    5.226e-05    			Backward time: 	 0.30 sec 
2023-04-01 07:02:24,101 ADAM: Layer 0 -> dw_min:1.0000e+00  dw_max:1.0000e+00 lr:1.0000e-06
2023-04-01 07:02:24,102 ADAM: Layer 1 -> dw_min:1.0000e+00  dw_max:1.0000e+00 lr:1.0000e-06
2023-04-01 07:02:24,102 ADAM: Layer 2 -> dw_min:1.0000e+00  dw_max:1.0000e+00 lr:1.0000e-06
2023-04-01 07:02:24,102 ADAM: Layer 3 -> dw_min:1.0000e+00  dw_max:1.0000e+00 lr:1.0000e-06
2023-04-01 07:02:24,126 			Learning rate: weights:   1.000e-06    
2023-04-01 07:02:24,126 			Last test performance: 99.46%
2023-04-01 07:02:24,126 ----------------
2023-04-01 07:02:35,387   99  =>  13   		Training 486 pattern with 100.00% 	Forward time: 	10.95 sec
2023-04-01 07:02:35,387 			Loss:    3.700e-04    			Backward time: 	 0.30 sec 
2023-04-01 07:02:35,387 ADAM: Layer 0 -> dw_min:1.0000e+00  dw_max:1.0000e+00 lr:1.0000e-06
2023-04-01 07:02:35,387 ADAM: Layer 1 -> dw_min:1.0000e+00  dw_max:1.0000e+00 lr:1.0000e-06
2023-04-01 07:02:35,387 ADAM: Layer 2 -> dw_min:1.0000e+00  dw_max:1.0000e+00 lr:1.0000e-06
2023-04-01 07:02:35,387 ADAM: Layer 3 -> dw_min:1.0000e+00  dw_max:1.0000e+00 lr:1.0000e-06
2023-04-01 07:02:35,433 			Learning rate: weights:   1.000e-06    
2023-04-01 07:02:35,433 			Last test performance: 99.46%
2023-04-01 07:02:35,433 ----------------
2023-04-01 07:02:46,695   99  =>  14   		Training 486 pattern with 100.00% 	Forward time: 	10.95 sec
2023-04-01 07:02:46,695 			Loss:    6.951e-04    			Backward time: 	 0.31 sec 
2023-04-01 07:02:46,696 ADAM: Layer 0 -> dw_min:1.0000e+00  dw_max:1.0000e+00 lr:1.0000e-06
2023-04-01 07:02:46,696 ADAM: Layer 1 -> dw_min:1.0000e+00  dw_max:1.0000e+00 lr:1.0000e-06
2023-04-01 07:02:46,696 ADAM: Layer 2 -> dw_min:1.0000e+00  dw_max:1.0000e+00 lr:1.0000e-06
2023-04-01 07:02:46,696 ADAM: Layer 3 -> dw_min:1.0000e+00  dw_max:1.0000e+00 lr:1.0000e-06
2023-04-01 07:02:46,756 			Learning rate: weights:   1.000e-06    
2023-04-01 07:02:46,756 			Last test performance: 99.46%
2023-04-01 07:02:46,756 ----------------
2023-04-01 07:02:58,016   99  =>  15   		Training 486 pattern with 100.00% 	Forward time: 	10.95 sec
2023-04-01 07:02:58,016 			Loss:    3.388e-04    			Backward time: 	 0.30 sec 
2023-04-01 07:02:58,017 ADAM: Layer 0 -> dw_min:1.0000e+00  dw_max:1.0000e+00 lr:1.0000e-06
2023-04-01 07:02:58,017 ADAM: Layer 1 -> dw_min:1.0000e+00  dw_max:1.0000e+00 lr:1.0000e-06
2023-04-01 07:02:58,017 ADAM: Layer 2 -> dw_min:1.0000e+00  dw_max:1.0000e+00 lr:1.0000e-06
2023-04-01 07:02:58,017 ADAM: Layer 3 -> dw_min:1.0000e+00  dw_max:1.0000e+00 lr:1.0000e-06
2023-04-01 07:02:58,077 			Learning rate: weights:   1.000e-06    
2023-04-01 07:02:58,077 			Last test performance: 99.46%
2023-04-01 07:02:58,077 ----------------
2023-04-01 07:03:09,339   99  =>  16   		Training 486 pattern with 100.00% 	Forward time: 	10.95 sec
2023-04-01 07:03:09,339 			Loss:    1.370e-03    			Backward time: 	 0.30 sec 
2023-04-01 07:03:09,340 ADAM: Layer 0 -> dw_min:1.0000e+00  dw_max:1.0000e+00 lr:1.0000e-06
2023-04-01 07:03:09,340 ADAM: Layer 1 -> dw_min:1.0000e+00  dw_max:1.0000e+00 lr:1.0000e-06
2023-04-01 07:03:09,340 ADAM: Layer 2 -> dw_min:1.0000e+00  dw_max:1.0000e+00 lr:1.0000e-06
2023-04-01 07:03:09,340 ADAM: Layer 3 -> dw_min:1.0000e+00  dw_max:1.0000e+00 lr:1.0000e-06
2023-04-01 07:03:09,418 			Learning rate: weights:   1.000e-06    
2023-04-01 07:03:09,418 			Last test performance: 99.46%
2023-04-01 07:03:09,418 ----------------
2023-04-01 07:03:20,679   99  =>  17   		Training 486 pattern with 100.00% 	Forward time: 	10.95 sec
2023-04-01 07:03:20,679 			Loss:    6.763e-04    			Backward time: 	 0.30 sec 
2023-04-01 07:03:20,679 ADAM: Layer 0 -> dw_min:1.0000e+00  dw_max:1.0000e+00 lr:1.0000e-06
2023-04-01 07:03:20,679 ADAM: Layer 1 -> dw_min:1.0000e+00  dw_max:1.0000e+00 lr:1.0000e-06
2023-04-01 07:03:20,679 ADAM: Layer 2 -> dw_min:1.0000e+00  dw_max:1.0000e+00 lr:1.0000e-06
2023-04-01 07:03:20,680 ADAM: Layer 3 -> dw_min:1.0000e+00  dw_max:1.0000e+00 lr:1.0000e-06
2023-04-01 07:03:20,745 			Learning rate: weights:   1.000e-06    
2023-04-01 07:03:20,745 			Last test performance: 99.46%
2023-04-01 07:03:20,745 ----------------
2023-04-01 07:03:32,013   99  =>  18   		Training 486 pattern with 99.79% 	Forward time: 	10.96 sec
2023-04-01 07:03:32,013 			Loss:    7.337e-03    			Backward time: 	 0.30 sec 
2023-04-01 07:03:32,013 ADAM: Layer 0 -> dw_min:1.0000e+00  dw_max:1.0000e+00 lr:1.0000e-06
2023-04-01 07:03:32,014 ADAM: Layer 1 -> dw_min:1.0000e+00  dw_max:1.0000e+00 lr:1.0000e-06
2023-04-01 07:03:32,014 ADAM: Layer 2 -> dw_min:1.0000e+00  dw_max:1.0000e+00 lr:1.0000e-06
2023-04-01 07:03:32,014 ADAM: Layer 3 -> dw_min:1.0000e+00  dw_max:1.0000e+00 lr:1.0000e-06
2023-04-01 07:03:32,032 			Learning rate: weights:   1.000e-06    
2023-04-01 07:03:32,032 			Last test performance: 99.46%
2023-04-01 07:03:32,032 ----------------
2023-04-01 07:03:43,292   99  =>  19   		Training 486 pattern with 100.00% 	Forward time: 	10.95 sec
2023-04-01 07:03:43,292 			Loss:    8.403e-05    			Backward time: 	 0.30 sec 
2023-04-01 07:03:43,293 ADAM: Layer 0 -> dw_min:1.0000e+00  dw_max:1.0000e+00 lr:1.0000e-06
2023-04-01 07:03:43,293 ADAM: Layer 1 -> dw_min:1.0000e+00  dw_max:1.0000e+00 lr:1.0000e-06
2023-04-01 07:03:43,293 ADAM: Layer 2 -> dw_min:1.0000e+00  dw_max:1.0000e+00 lr:1.0000e-06
2023-04-01 07:03:43,293 ADAM: Layer 3 -> dw_min:1.0000e+00  dw_max:1.0000e+00 lr:1.0000e-06
2023-04-01 07:03:43,360 			Learning rate: weights:   1.000e-06    
2023-04-01 07:03:43,360 			Last test performance: 99.46%
2023-04-01 07:03:43,360 ----------------
2023-04-01 07:03:54,623   99  =>  20   		Training 486 pattern with 99.79% 	Forward time: 	10.95 sec
2023-04-01 07:03:54,623 			Loss:    7.103e-03    			Backward time: 	 0.30 sec 
2023-04-01 07:03:54,624 ADAM: Layer 0 -> dw_min:1.0000e+00  dw_max:1.0000e+00 lr:1.0000e-06
2023-04-01 07:03:54,624 ADAM: Layer 1 -> dw_min:1.0000e+00  dw_max:1.0000e+00 lr:1.0000e-06
2023-04-01 07:03:54,624 ADAM: Layer 2 -> dw_min:1.0000e+00  dw_max:1.0000e+00 lr:1.0000e-06
2023-04-01 07:03:54,624 ADAM: Layer 3 -> dw_min:1.0000e+00  dw_max:1.0000e+00 lr:1.0000e-06
2023-04-01 07:03:54,651 			Learning rate: weights:   1.000e-06    
2023-04-01 07:03:54,651 			Last test performance: 99.46%
2023-04-01 07:03:54,651 ----------------
2023-04-01 07:04:05,915   99  =>  21   		Training 486 pattern with 100.00% 	Forward time: 	10.95 sec
2023-04-01 07:04:05,915 			Loss:    2.126e-03    			Backward time: 	 0.30 sec 
2023-04-01 07:04:05,916 ADAM: Layer 0 -> dw_min:1.0000e+00  dw_max:1.0000e+00 lr:1.0000e-06
2023-04-01 07:04:05,916 ADAM: Layer 1 -> dw_min:1.0000e+00  dw_max:1.0000e+00 lr:1.0000e-06
2023-04-01 07:04:05,916 ADAM: Layer 2 -> dw_min:1.0000e+00  dw_max:1.0000e+00 lr:1.0000e-06
2023-04-01 07:04:05,916 ADAM: Layer 3 -> dw_min:1.0000e+00  dw_max:1.0000e+00 lr:1.0000e-06
2023-04-01 07:04:05,997 			Learning rate: weights:   1.000e-06    
2023-04-01 07:04:05,997 			Last test performance: 99.46%
2023-04-01 07:04:05,997 ----------------
2023-04-01 07:04:17,260   99  =>  22   		Training 486 pattern with 100.00% 	Forward time: 	10.95 sec
2023-04-01 07:04:17,260 			Loss:    1.103e-03    			Backward time: 	 0.30 sec 
2023-04-01 07:04:17,260 ADAM: Layer 0 -> dw_min:1.0000e+00  dw_max:1.0000e+00 lr:1.0000e-06
2023-04-01 07:04:17,260 ADAM: Layer 1 -> dw_min:1.0000e+00  dw_max:1.0000e+00 lr:1.0000e-06
2023-04-01 07:04:17,261 ADAM: Layer 2 -> dw_min:1.0000e+00  dw_max:1.0000e+00 lr:1.0000e-06
2023-04-01 07:04:17,261 ADAM: Layer 3 -> dw_min:1.0000e+00  dw_max:1.0000e+00 lr:1.0000e-06
2023-04-01 07:04:17,319 			Learning rate: weights:   1.000e-06    
2023-04-01 07:04:17,319 			Last test performance: 99.46%
2023-04-01 07:04:17,319 ----------------
2023-04-01 07:04:28,580   99  =>  23   		Training 486 pattern with 100.00% 	Forward time: 	10.95 sec
2023-04-01 07:04:28,580 			Loss:    2.609e-04    			Backward time: 	 0.30 sec 
2023-04-01 07:04:28,580 ADAM: Layer 0 -> dw_min:1.0000e+00  dw_max:1.0000e+00 lr:1.0000e-06
2023-04-01 07:04:28,581 ADAM: Layer 1 -> dw_min:1.0000e+00  dw_max:1.0000e+00 lr:1.0000e-06
2023-04-01 07:04:28,581 ADAM: Layer 2 -> dw_min:1.0000e+00  dw_max:1.0000e+00 lr:1.0000e-06
2023-04-01 07:04:28,581 ADAM: Layer 3 -> dw_min:1.0000e+00  dw_max:1.0000e+00 lr:1.0000e-06
2023-04-01 07:04:28,607 			Learning rate: weights:   1.000e-06    
2023-04-01 07:04:28,607 			Last test performance: 99.46%
2023-04-01 07:04:28,607 ----------------
2023-04-01 07:04:39,869   99  =>  24   		Training 486 pattern with 99.79% 	Forward time: 	10.95 sec
2023-04-01 07:04:39,870 			Loss:    3.848e-03    			Backward time: 	 0.30 sec 
2023-04-01 07:04:39,870 ADAM: Layer 0 -> dw_min:1.0000e+00  dw_max:1.0000e+00 lr:1.0000e-06
2023-04-01 07:04:39,870 ADAM: Layer 1 -> dw_min:1.0000e+00  dw_max:1.0000e+00 lr:1.0000e-06
2023-04-01 07:04:39,870 ADAM: Layer 2 -> dw_min:1.0000e+00  dw_max:1.0000e+00 lr:1.0000e-06
2023-04-01 07:04:39,870 ADAM: Layer 3 -> dw_min:1.0000e+00  dw_max:1.0000e+00 lr:1.0000e-06
2023-04-01 07:04:39,890 			Learning rate: weights:   1.000e-06    
2023-04-01 07:04:39,890 			Last test performance: 99.46%
2023-04-01 07:04:39,890 ----------------
2023-04-01 07:04:51,153   99  =>  25   		Training 486 pattern with 100.00% 	Forward time: 	10.95 sec
2023-04-01 07:04:51,153 			Loss:    1.571e-03    			Backward time: 	 0.30 sec 
2023-04-01 07:04:51,154 ADAM: Layer 0 -> dw_min:1.0000e+00  dw_max:1.0000e+00 lr:1.0000e-06
2023-04-01 07:04:51,154 ADAM: Layer 1 -> dw_min:1.0000e+00  dw_max:1.0000e+00 lr:1.0000e-06
2023-04-01 07:04:51,154 ADAM: Layer 2 -> dw_min:1.0000e+00  dw_max:1.0000e+00 lr:1.0000e-06
2023-04-01 07:04:51,154 ADAM: Layer 3 -> dw_min:1.0000e+00  dw_max:1.0000e+00 lr:1.0000e-06
2023-04-01 07:04:51,212 			Learning rate: weights:   1.000e-06    
2023-04-01 07:04:51,212 			Last test performance: 99.46%
2023-04-01 07:04:51,212 ----------------
2023-04-01 07:05:02,477   99  =>  26   		Training 486 pattern with 100.00% 	Forward time: 	10.95 sec
2023-04-01 07:05:02,477 			Loss:    1.125e-03    			Backward time: 	 0.30 sec 
2023-04-01 07:05:02,477 ADAM: Layer 0 -> dw_min:1.0000e+00  dw_max:1.0000e+00 lr:1.0000e-06
2023-04-01 07:05:02,478 ADAM: Layer 1 -> dw_min:1.0000e+00  dw_max:1.0000e+00 lr:1.0000e-06
2023-04-01 07:05:02,478 ADAM: Layer 2 -> dw_min:1.0000e+00  dw_max:1.0000e+00 lr:1.0000e-06
2023-04-01 07:05:02,478 ADAM: Layer 3 -> dw_min:1.0000e+00  dw_max:1.0000e+00 lr:1.0000e-06
2023-04-01 07:05:02,579 			Learning rate: weights:   1.000e-06    
2023-04-01 07:05:02,580 			Last test performance: 99.46%
2023-04-01 07:05:02,580 ----------------
2023-04-01 07:05:13,840   99  =>  27   		Training 486 pattern with 100.00% 	Forward time: 	10.95 sec
2023-04-01 07:05:13,840 			Loss:    3.693e-04    			Backward time: 	 0.30 sec 
2023-04-01 07:05:13,840 ADAM: Layer 0 -> dw_min:1.0000e+00  dw_max:1.0000e+00 lr:1.0000e-06
2023-04-01 07:05:13,841 ADAM: Layer 1 -> dw_min:1.0000e+00  dw_max:1.0000e+00 lr:1.0000e-06
2023-04-01 07:05:13,841 ADAM: Layer 2 -> dw_min:1.0000e+00  dw_max:1.0000e+00 lr:1.0000e-06
2023-04-01 07:05:13,841 ADAM: Layer 3 -> dw_min:1.0000e+00  dw_max:1.0000e+00 lr:1.0000e-06
2023-04-01 07:05:13,878 			Learning rate: weights:   1.000e-06    
2023-04-01 07:05:13,878 			Last test performance: 99.46%
2023-04-01 07:05:13,878 ----------------
2023-04-01 07:05:25,144   99  =>  28   		Training 486 pattern with 100.00% 	Forward time: 	10.95 sec
2023-04-01 07:05:25,144 			Loss:    2.110e-04    			Backward time: 	 0.30 sec 
2023-04-01 07:05:25,144 ADAM: Layer 0 -> dw_min:1.0000e+00  dw_max:1.0000e+00 lr:1.0000e-06
2023-04-01 07:05:25,144 ADAM: Layer 1 -> dw_min:1.0000e+00  dw_max:1.0000e+00 lr:1.0000e-06
2023-04-01 07:05:25,144 ADAM: Layer 2 -> dw_min:1.0000e+00  dw_max:1.0000e+00 lr:1.0000e-06
2023-04-01 07:05:25,144 ADAM: Layer 3 -> dw_min:1.0000e+00  dw_max:1.0000e+00 lr:1.0000e-06
2023-04-01 07:05:25,163 			Learning rate: weights:   1.000e-06    
2023-04-01 07:05:25,163 			Last test performance: 99.46%
2023-04-01 07:05:25,163 ----------------
2023-04-01 07:05:36,424   99  =>  29   		Training 486 pattern with 100.00% 	Forward time: 	10.95 sec
2023-04-01 07:05:36,425 			Loss:    1.278e-03    			Backward time: 	 0.30 sec 
2023-04-01 07:05:36,425 ADAM: Layer 0 -> dw_min:1.0000e+00  dw_max:1.0000e+00 lr:1.0000e-06
2023-04-01 07:05:36,425 ADAM: Layer 1 -> dw_min:1.0000e+00  dw_max:1.0000e+00 lr:1.0000e-06
2023-04-01 07:05:36,425 ADAM: Layer 2 -> dw_min:1.0000e+00  dw_max:1.0000e+00 lr:1.0000e-06
2023-04-01 07:05:36,425 ADAM: Layer 3 -> dw_min:1.0000e+00  dw_max:1.0000e+00 lr:1.0000e-06
2023-04-01 07:05:36,485 			Learning rate: weights:   1.000e-06    
2023-04-01 07:05:36,485 			Last test performance: 99.46%
2023-04-01 07:05:36,485 ----------------
2023-04-01 07:05:47,745   99  =>  30   		Training 486 pattern with 100.00% 	Forward time: 	10.95 sec
2023-04-01 07:05:47,745 			Loss:    4.785e-04    			Backward time: 	 0.30 sec 
2023-04-01 07:05:47,746 ADAM: Layer 0 -> dw_min:1.0000e+00  dw_max:1.0000e+00 lr:1.0000e-06
2023-04-01 07:05:47,746 ADAM: Layer 1 -> dw_min:1.0000e+00  dw_max:1.0000e+00 lr:1.0000e-06
2023-04-01 07:05:47,746 ADAM: Layer 2 -> dw_min:1.0000e+00  dw_max:1.0000e+00 lr:1.0000e-06
2023-04-01 07:05:47,746 ADAM: Layer 3 -> dw_min:1.0000e+00  dw_max:1.0000e+00 lr:1.0000e-06
2023-04-01 07:05:47,765 			Learning rate: weights:   1.000e-06    
2023-04-01 07:05:47,765 			Last test performance: 99.46%
2023-04-01 07:05:47,765 ----------------
2023-04-01 07:05:59,026   99  =>  31   		Training 486 pattern with 99.79% 	Forward time: 	10.95 sec
2023-04-01 07:05:59,026 			Loss:    1.408e-02    			Backward time: 	 0.30 sec 
2023-04-01 07:05:59,027 ADAM: Layer 0 -> dw_min:1.0000e+00  dw_max:1.0000e+00 lr:1.0000e-06
2023-04-01 07:05:59,027 ADAM: Layer 1 -> dw_min:1.0000e+00  dw_max:1.0000e+00 lr:1.0000e-06
2023-04-01 07:05:59,027 ADAM: Layer 2 -> dw_min:1.0000e+00  dw_max:1.0000e+00 lr:1.0000e-06
2023-04-01 07:05:59,027 ADAM: Layer 3 -> dw_min:1.0000e+00  dw_max:1.0000e+00 lr:1.0000e-06
2023-04-01 07:05:59,044 			Learning rate: weights:   1.000e-06    
2023-04-01 07:05:59,044 			Last test performance: 99.46%
2023-04-01 07:05:59,044 ----------------
2023-04-01 07:06:10,314   99  =>  32   		Training 486 pattern with 100.00% 	Forward time: 	10.96 sec
2023-04-01 07:06:10,314 			Loss:    4.587e-04    			Backward time: 	 0.30 sec 
2023-04-01 07:06:10,314 ADAM: Layer 0 -> dw_min:1.0000e+00  dw_max:1.0000e+00 lr:1.0000e-06
2023-04-01 07:06:10,314 ADAM: Layer 1 -> dw_min:1.0000e+00  dw_max:1.0000e+00 lr:1.0000e-06
2023-04-01 07:06:10,314 ADAM: Layer 2 -> dw_min:1.0000e+00  dw_max:1.0000e+00 lr:1.0000e-06
2023-04-01 07:06:10,315 ADAM: Layer 3 -> dw_min:1.0000e+00  dw_max:1.0000e+00 lr:1.0000e-06
2023-04-01 07:06:10,332 			Learning rate: weights:   1.000e-06    
2023-04-01 07:06:10,332 			Last test performance: 99.46%
2023-04-01 07:06:10,332 ----------------
2023-04-01 07:06:21,618   99  =>  33   		Training 486 pattern with 100.00% 	Forward time: 	10.97 sec
2023-04-01 07:06:21,618 			Loss:    4.010e-04    			Backward time: 	 0.31 sec 
2023-04-01 07:06:21,618 ADAM: Layer 0 -> dw_min:1.0000e+00  dw_max:1.0000e+00 lr:1.0000e-06
2023-04-01 07:06:21,618 ADAM: Layer 1 -> dw_min:1.0000e+00  dw_max:1.0000e+00 lr:1.0000e-06
2023-04-01 07:06:21,618 ADAM: Layer 2 -> dw_min:1.0000e+00  dw_max:1.0000e+00 lr:1.0000e-06
2023-04-01 07:06:21,619 ADAM: Layer 3 -> dw_min:1.0000e+00  dw_max:1.0000e+00 lr:1.0000e-06
2023-04-01 07:06:21,637 			Learning rate: weights:   1.000e-06    
2023-04-01 07:06:21,637 			Last test performance: 99.46%
2023-04-01 07:06:21,637 ----------------
2023-04-01 07:06:32,900   99  =>  34   		Training 486 pattern with 99.79% 	Forward time: 	10.95 sec
2023-04-01 07:06:32,900 			Loss:    3.108e-03    			Backward time: 	 0.30 sec 
2023-04-01 07:06:32,900 ADAM: Layer 0 -> dw_min:1.0000e+00  dw_max:1.0000e+00 lr:1.0000e-06
2023-04-01 07:06:32,901 ADAM: Layer 1 -> dw_min:1.0000e+00  dw_max:1.0000e+00 lr:1.0000e-06
2023-04-01 07:06:32,901 ADAM: Layer 2 -> dw_min:1.0000e+00  dw_max:1.0000e+00 lr:1.0000e-06
2023-04-01 07:06:32,901 ADAM: Layer 3 -> dw_min:1.0000e+00  dw_max:1.0000e+00 lr:1.0000e-06
2023-04-01 07:06:32,960 			Learning rate: weights:   1.000e-06    
2023-04-01 07:06:32,960 			Last test performance: 99.46%
2023-04-01 07:06:32,960 ----------------
2023-04-01 07:06:44,223   99  =>  35   		Training 486 pattern with 100.00% 	Forward time: 	10.95 sec
2023-04-01 07:06:44,223 			Loss:    2.743e-04    			Backward time: 	 0.30 sec 
2023-04-01 07:06:44,224 ADAM: Layer 0 -> dw_min:1.0000e+00  dw_max:1.0000e+00 lr:1.0000e-06
2023-04-01 07:06:44,224 ADAM: Layer 1 -> dw_min:1.0000e+00  dw_max:1.0000e+00 lr:1.0000e-06
2023-04-01 07:06:44,224 ADAM: Layer 2 -> dw_min:1.0000e+00  dw_max:1.0000e+00 lr:1.0000e-06
2023-04-01 07:06:44,224 ADAM: Layer 3 -> dw_min:1.0000e+00  dw_max:1.0000e+00 lr:1.0000e-06
2023-04-01 07:06:44,328 			Learning rate: weights:   1.000e-06    
2023-04-01 07:06:44,328 			Last test performance: 99.46%
2023-04-01 07:06:44,328 ----------------
2023-04-01 07:06:55,589   99  =>  36   		Training 486 pattern with 100.00% 	Forward time: 	10.95 sec
2023-04-01 07:06:55,590 			Loss:    4.341e-04    			Backward time: 	 0.30 sec 
2023-04-01 07:06:55,590 ADAM: Layer 0 -> dw_min:1.0000e+00  dw_max:1.0000e+00 lr:1.0000e-06
2023-04-01 07:06:55,590 ADAM: Layer 1 -> dw_min:1.0000e+00  dw_max:1.0000e+00 lr:1.0000e-06
2023-04-01 07:06:55,590 ADAM: Layer 2 -> dw_min:1.0000e+00  dw_max:1.0000e+00 lr:1.0000e-06
2023-04-01 07:06:55,590 ADAM: Layer 3 -> dw_min:1.0000e+00  dw_max:1.0000e+00 lr:1.0000e-06
2023-04-01 07:06:55,674 			Learning rate: weights:   1.000e-06    
2023-04-01 07:06:55,674 			Last test performance: 99.46%
2023-04-01 07:06:55,675 ----------------
2023-04-01 07:07:06,938   99  =>  37   		Training 486 pattern with 100.00% 	Forward time: 	10.95 sec
2023-04-01 07:07:06,938 			Loss:    1.471e-03    			Backward time: 	 0.30 sec 
2023-04-01 07:07:06,938 ADAM: Layer 0 -> dw_min:1.0000e+00  dw_max:1.0000e+00 lr:1.0000e-06
2023-04-01 07:07:06,938 ADAM: Layer 1 -> dw_min:1.0000e+00  dw_max:1.0000e+00 lr:1.0000e-06
2023-04-01 07:07:06,939 ADAM: Layer 2 -> dw_min:1.0000e+00  dw_max:1.0000e+00 lr:1.0000e-06
2023-04-01 07:07:06,939 ADAM: Layer 3 -> dw_min:1.0000e+00  dw_max:1.0000e+00 lr:1.0000e-06
2023-04-01 07:07:06,967 			Learning rate: weights:   1.000e-06    
2023-04-01 07:07:06,967 			Last test performance: 99.46%
2023-04-01 07:07:06,967 ----------------
2023-04-01 07:07:18,229   99  =>  38   		Training 486 pattern with 100.00% 	Forward time: 	10.95 sec
2023-04-01 07:07:18,229 			Loss:    8.348e-04    			Backward time: 	 0.30 sec 
2023-04-01 07:07:18,229 ADAM: Layer 0 -> dw_min:1.0000e+00  dw_max:1.0000e+00 lr:1.0000e-06
2023-04-01 07:07:18,229 ADAM: Layer 1 -> dw_min:1.0000e+00  dw_max:1.0000e+00 lr:1.0000e-06
2023-04-01 07:07:18,229 ADAM: Layer 2 -> dw_min:1.0000e+00  dw_max:1.0000e+00 lr:1.0000e-06
2023-04-01 07:07:18,230 ADAM: Layer 3 -> dw_min:1.0000e+00  dw_max:1.0000e+00 lr:1.0000e-06
2023-04-01 07:07:18,247 			Learning rate: weights:   1.000e-06    
2023-04-01 07:07:18,247 			Last test performance: 99.46%
2023-04-01 07:07:18,247 ----------------
2023-04-01 07:07:29,512   99  =>  39   		Training 486 pattern with 100.00% 	Forward time: 	10.95 sec
2023-04-01 07:07:29,512 			Loss:    3.829e-04    			Backward time: 	 0.30 sec 
2023-04-01 07:07:29,512 ADAM: Layer 0 -> dw_min:1.0000e+00  dw_max:1.0000e+00 lr:1.0000e-06
2023-04-01 07:07:29,513 ADAM: Layer 1 -> dw_min:1.0000e+00  dw_max:1.0000e+00 lr:1.0000e-06
2023-04-01 07:07:29,513 ADAM: Layer 2 -> dw_min:1.0000e+00  dw_max:1.0000e+00 lr:1.0000e-06
2023-04-01 07:07:29,513 ADAM: Layer 3 -> dw_min:1.0000e+00  dw_max:1.0000e+00 lr:1.0000e-06
2023-04-01 07:07:29,593 			Learning rate: weights:   1.000e-06    
2023-04-01 07:07:29,593 			Last test performance: 99.46%
2023-04-01 07:07:29,593 ----------------
2023-04-01 07:07:40,856   99  =>  40   		Training 486 pattern with 99.79% 	Forward time: 	10.95 sec
2023-04-01 07:07:40,856 			Loss:    2.806e-03    			Backward time: 	 0.30 sec 
2023-04-01 07:07:40,856 ADAM: Layer 0 -> dw_min:1.0000e+00  dw_max:1.0000e+00 lr:1.0000e-06
2023-04-01 07:07:40,856 ADAM: Layer 1 -> dw_min:1.0000e+00  dw_max:1.0000e+00 lr:1.0000e-06
2023-04-01 07:07:40,856 ADAM: Layer 2 -> dw_min:1.0000e+00  dw_max:1.0000e+00 lr:1.0000e-06
2023-04-01 07:07:40,856 ADAM: Layer 3 -> dw_min:1.0000e+00  dw_max:1.0000e+00 lr:1.0000e-06
2023-04-01 07:07:40,886 			Learning rate: weights:   1.000e-06    
2023-04-01 07:07:40,886 			Last test performance: 99.46%
2023-04-01 07:07:40,886 ----------------
2023-04-01 07:07:52,147   99  =>  41   		Training 486 pattern with 100.00% 	Forward time: 	10.95 sec
2023-04-01 07:07:52,147 			Loss:    2.744e-04    			Backward time: 	 0.30 sec 
2023-04-01 07:07:52,148 ADAM: Layer 0 -> dw_min:1.0000e+00  dw_max:1.0000e+00 lr:1.0000e-06
2023-04-01 07:07:52,148 ADAM: Layer 1 -> dw_min:1.0000e+00  dw_max:1.0000e+00 lr:1.0000e-06
2023-04-01 07:07:52,148 ADAM: Layer 2 -> dw_min:1.0000e+00  dw_max:1.0000e+00 lr:1.0000e-06
2023-04-01 07:07:52,148 ADAM: Layer 3 -> dw_min:1.0000e+00  dw_max:1.0000e+00 lr:1.0000e-06
2023-04-01 07:07:52,209 			Learning rate: weights:   1.000e-06    
2023-04-01 07:07:52,209 			Last test performance: 99.46%
2023-04-01 07:07:52,209 ----------------
2023-04-01 07:08:03,473   99  =>  42   		Training 486 pattern with 100.00% 	Forward time: 	10.95 sec
2023-04-01 07:08:03,473 			Loss:    6.941e-04    			Backward time: 	 0.30 sec 
2023-04-01 07:08:03,474 ADAM: Layer 0 -> dw_min:1.0000e+00  dw_max:1.0000e+00 lr:1.0000e-06
2023-04-01 07:08:03,474 ADAM: Layer 1 -> dw_min:1.0000e+00  dw_max:1.0000e+00 lr:1.0000e-06
2023-04-01 07:08:03,474 ADAM: Layer 2 -> dw_min:1.0000e+00  dw_max:1.0000e+00 lr:1.0000e-06
2023-04-01 07:08:03,474 ADAM: Layer 3 -> dw_min:1.0000e+00  dw_max:1.0000e+00 lr:1.0000e-06
2023-04-01 07:08:03,534 			Learning rate: weights:   1.000e-06    
2023-04-01 07:08:03,534 			Last test performance: 99.46%
2023-04-01 07:08:03,534 ----------------
2023-04-01 07:08:14,793   99  =>  43   		Training 486 pattern with 100.00% 	Forward time: 	10.95 sec
2023-04-01 07:08:14,793 			Loss:    1.294e-03    			Backward time: 	 0.30 sec 
2023-04-01 07:08:14,793 ADAM: Layer 0 -> dw_min:1.0000e+00  dw_max:1.0000e+00 lr:1.0000e-06
2023-04-01 07:08:14,793 ADAM: Layer 1 -> dw_min:1.0000e+00  dw_max:1.0000e+00 lr:1.0000e-06
2023-04-01 07:08:14,793 ADAM: Layer 2 -> dw_min:1.0000e+00  dw_max:1.0000e+00 lr:1.0000e-06
2023-04-01 07:08:14,793 ADAM: Layer 3 -> dw_min:1.0000e+00  dw_max:1.0000e+00 lr:1.0000e-06
2023-04-01 07:08:14,876 			Learning rate: weights:   1.000e-06    
2023-04-01 07:08:14,876 			Last test performance: 99.46%
2023-04-01 07:08:14,876 ----------------
2023-04-01 07:08:26,136   99  =>  44   		Training 486 pattern with 100.00% 	Forward time: 	10.95 sec
2023-04-01 07:08:26,136 			Loss:    1.123e-03    			Backward time: 	 0.31 sec 
2023-04-01 07:08:26,136 ADAM: Layer 0 -> dw_min:1.0000e+00  dw_max:1.0000e+00 lr:1.0000e-06
2023-04-01 07:08:26,136 ADAM: Layer 1 -> dw_min:1.0000e+00  dw_max:1.0000e+00 lr:1.0000e-06
2023-04-01 07:08:26,137 ADAM: Layer 2 -> dw_min:1.0000e+00  dw_max:1.0000e+00 lr:1.0000e-06
2023-04-01 07:08:26,137 ADAM: Layer 3 -> dw_min:1.0000e+00  dw_max:1.0000e+00 lr:1.0000e-06
2023-04-01 07:08:26,195 			Learning rate: weights:   1.000e-06    
2023-04-01 07:08:26,195 			Last test performance: 99.46%
2023-04-01 07:08:26,195 ----------------
2023-04-01 07:08:37,458   99  =>  45   		Training 486 pattern with 100.00% 	Forward time: 	10.95 sec
2023-04-01 07:08:37,458 			Loss:    3.934e-05    			Backward time: 	 0.30 sec 
2023-04-01 07:08:37,458 ADAM: Layer 0 -> dw_min:1.0000e+00  dw_max:1.0000e+00 lr:1.0000e-06
2023-04-01 07:08:37,458 ADAM: Layer 1 -> dw_min:1.0000e+00  dw_max:1.0000e+00 lr:1.0000e-06
2023-04-01 07:08:37,459 ADAM: Layer 2 -> dw_min:1.0000e+00  dw_max:1.0000e+00 lr:1.0000e-06
2023-04-01 07:08:37,459 ADAM: Layer 3 -> dw_min:1.0000e+00  dw_max:1.0000e+00 lr:1.0000e-06
2023-04-01 07:08:37,524 			Learning rate: weights:   1.000e-06    
2023-04-01 07:08:37,524 			Last test performance: 99.46%
2023-04-01 07:08:37,524 ----------------
2023-04-01 07:08:48,784   99  =>  46   		Training 486 pattern with 100.00% 	Forward time: 	10.95 sec
2023-04-01 07:08:48,784 			Loss:    1.398e-03    			Backward time: 	 0.30 sec 
2023-04-01 07:08:48,784 ADAM: Layer 0 -> dw_min:1.0000e+00  dw_max:1.0000e+00 lr:1.0000e-06
2023-04-01 07:08:48,784 ADAM: Layer 1 -> dw_min:1.0000e+00  dw_max:1.0000e+00 lr:1.0000e-06
2023-04-01 07:08:48,784 ADAM: Layer 2 -> dw_min:1.0000e+00  dw_max:1.0000e+00 lr:1.0000e-06
2023-04-01 07:08:48,784 ADAM: Layer 3 -> dw_min:1.0000e+00  dw_max:1.0000e+00 lr:1.0000e-06
2023-04-01 07:08:48,843 			Learning rate: weights:   1.000e-06    
2023-04-01 07:08:48,843 			Last test performance: 99.46%
2023-04-01 07:08:48,843 ----------------
2023-04-01 07:09:00,103   99  =>  47   		Training 486 pattern with 100.00% 	Forward time: 	10.95 sec
2023-04-01 07:09:00,104 			Loss:    2.075e-03    			Backward time: 	 0.30 sec 
2023-04-01 07:09:00,104 ADAM: Layer 0 -> dw_min:1.0000e+00  dw_max:1.0000e+00 lr:1.0000e-06
2023-04-01 07:09:00,104 ADAM: Layer 1 -> dw_min:1.0000e+00  dw_max:1.0000e+00 lr:1.0000e-06
2023-04-01 07:09:00,104 ADAM: Layer 2 -> dw_min:1.0000e+00  dw_max:1.0000e+00 lr:1.0000e-06
2023-04-01 07:09:00,104 ADAM: Layer 3 -> dw_min:1.0000e+00  dw_max:1.0000e+00 lr:1.0000e-06
2023-04-01 07:09:00,165 			Learning rate: weights:   1.000e-06    
2023-04-01 07:09:00,165 			Last test performance: 99.46%
2023-04-01 07:09:00,165 ----------------
2023-04-01 07:09:11,429   99  =>  48   		Training 486 pattern with 100.00% 	Forward time: 	10.95 sec
2023-04-01 07:09:11,429 			Loss:    8.407e-04    			Backward time: 	 0.30 sec 
2023-04-01 07:09:11,429 ADAM: Layer 0 -> dw_min:1.0000e+00  dw_max:1.0000e+00 lr:1.0000e-06
2023-04-01 07:09:11,429 ADAM: Layer 1 -> dw_min:1.0000e+00  dw_max:1.0000e+00 lr:1.0000e-06
2023-04-01 07:09:11,430 ADAM: Layer 2 -> dw_min:1.0000e+00  dw_max:1.0000e+00 lr:1.0000e-06
2023-04-01 07:09:11,430 ADAM: Layer 3 -> dw_min:1.0000e+00  dw_max:1.0000e+00 lr:1.0000e-06
2023-04-01 07:09:11,568 			Learning rate: weights:   1.000e-06    
2023-04-01 07:09:11,568 			Last test performance: 99.46%
2023-04-01 07:09:11,569 ----------------
2023-04-01 07:09:22,831   99  =>  49   		Training 486 pattern with 99.79% 	Forward time: 	10.95 sec
2023-04-01 07:09:22,831 			Loss:    6.549e-03    			Backward time: 	 0.30 sec 
2023-04-01 07:09:22,832 ADAM: Layer 0 -> dw_min:1.0000e+00  dw_max:1.0000e+00 lr:1.0000e-06
2023-04-01 07:09:22,832 ADAM: Layer 1 -> dw_min:1.0000e+00  dw_max:1.0000e+00 lr:1.0000e-06
2023-04-01 07:09:22,832 ADAM: Layer 2 -> dw_min:1.0000e+00  dw_max:1.0000e+00 lr:1.0000e-06
2023-04-01 07:09:22,832 ADAM: Layer 3 -> dw_min:1.0000e+00  dw_max:1.0000e+00 lr:1.0000e-06
2023-04-01 07:09:22,942 			Learning rate: weights:   1.000e-06    
2023-04-01 07:09:22,942 			Last test performance: 99.46%
2023-04-01 07:09:22,942 ----------------
2023-04-01 07:09:34,207   99  =>  50   		Training 486 pattern with 100.00% 	Forward time: 	10.95 sec
2023-04-01 07:09:34,207 			Loss:    1.172e-03    			Backward time: 	 0.30 sec 
2023-04-01 07:09:34,207 ADAM: Layer 0 -> dw_min:1.0000e+00  dw_max:1.0000e+00 lr:1.0000e-06
2023-04-01 07:09:34,207 ADAM: Layer 1 -> dw_min:1.0000e+00  dw_max:1.0000e+00 lr:1.0000e-06
2023-04-01 07:09:34,207 ADAM: Layer 2 -> dw_min:1.0000e+00  dw_max:1.0000e+00 lr:1.0000e-06
2023-04-01 07:09:34,207 ADAM: Layer 3 -> dw_min:1.0000e+00  dw_max:1.0000e+00 lr:1.0000e-06
2023-04-01 07:09:34,269 			Learning rate: weights:   1.000e-06    
2023-04-01 07:09:34,269 			Last test performance: 99.46%
2023-04-01 07:09:34,269 ----------------
2023-04-01 07:09:45,531   99  =>  51   		Training 486 pattern with 100.00% 	Forward time: 	10.95 sec
2023-04-01 07:09:45,531 			Loss:    1.163e-03    			Backward time: 	 0.30 sec 
2023-04-01 07:09:45,531 ADAM: Layer 0 -> dw_min:1.0000e+00  dw_max:1.0000e+00 lr:1.0000e-06
2023-04-01 07:09:45,531 ADAM: Layer 1 -> dw_min:1.0000e+00  dw_max:1.0000e+00 lr:1.0000e-06
2023-04-01 07:09:45,531 ADAM: Layer 2 -> dw_min:1.0000e+00  dw_max:1.0000e+00 lr:1.0000e-06
2023-04-01 07:09:45,531 ADAM: Layer 3 -> dw_min:1.0000e+00  dw_max:1.0000e+00 lr:1.0000e-06
2023-04-01 07:09:45,581 			Learning rate: weights:   1.000e-06    
2023-04-01 07:09:45,581 			Last test performance: 99.46%
2023-04-01 07:09:45,581 ----------------
2023-04-01 07:09:56,841   99  =>  52   		Training 486 pattern with 100.00% 	Forward time: 	10.95 sec
2023-04-01 07:09:56,841 			Loss:    3.538e-04    			Backward time: 	 0.30 sec 
2023-04-01 07:09:56,841 ADAM: Layer 0 -> dw_min:1.0000e+00  dw_max:1.0000e+00 lr:1.0000e-06
2023-04-01 07:09:56,841 ADAM: Layer 1 -> dw_min:1.0000e+00  dw_max:1.0000e+00 lr:1.0000e-06
2023-04-01 07:09:56,841 ADAM: Layer 2 -> dw_min:1.0000e+00  dw_max:1.0000e+00 lr:1.0000e-06
2023-04-01 07:09:56,841 ADAM: Layer 3 -> dw_min:1.0000e+00  dw_max:1.0000e+00 lr:1.0000e-06
2023-04-01 07:09:56,906 			Learning rate: weights:   1.000e-06    
2023-04-01 07:09:56,906 			Last test performance: 99.46%
2023-04-01 07:09:56,906 ----------------
2023-04-01 07:10:08,169   99  =>  53   		Training 486 pattern with 100.00% 	Forward time: 	10.95 sec
2023-04-01 07:10:08,170 			Loss:    4.798e-04    			Backward time: 	 0.30 sec 
2023-04-01 07:10:08,170 ADAM: Layer 0 -> dw_min:1.0000e+00  dw_max:1.0000e+00 lr:1.0000e-06
2023-04-01 07:10:08,170 ADAM: Layer 1 -> dw_min:1.0000e+00  dw_max:1.0000e+00 lr:1.0000e-06
2023-04-01 07:10:08,170 ADAM: Layer 2 -> dw_min:1.0000e+00  dw_max:1.0000e+00 lr:1.0000e-06
2023-04-01 07:10:08,170 ADAM: Layer 3 -> dw_min:1.0000e+00  dw_max:1.0000e+00 lr:1.0000e-06
2023-04-01 07:10:08,244 			Learning rate: weights:   1.000e-06    
2023-04-01 07:10:08,244 			Last test performance: 99.46%
2023-04-01 07:10:08,244 ----------------
2023-04-01 07:10:19,504   99  =>  54   		Training 486 pattern with 100.00% 	Forward time: 	10.95 sec
2023-04-01 07:10:19,505 			Loss:    6.074e-04    			Backward time: 	 0.30 sec 
2023-04-01 07:10:19,505 ADAM: Layer 0 -> dw_min:1.0000e+00  dw_max:1.0000e+00 lr:1.0000e-06
2023-04-01 07:10:19,505 ADAM: Layer 1 -> dw_min:1.0000e+00  dw_max:1.0000e+00 lr:1.0000e-06
2023-04-01 07:10:19,505 ADAM: Layer 2 -> dw_min:1.0000e+00  dw_max:1.0000e+00 lr:1.0000e-06
2023-04-01 07:10:19,505 ADAM: Layer 3 -> dw_min:1.0000e+00  dw_max:1.0000e+00 lr:1.0000e-06
2023-04-01 07:10:19,583 			Learning rate: weights:   1.000e-06    
2023-04-01 07:10:19,583 			Last test performance: 99.46%
2023-04-01 07:10:19,583 ----------------
2023-04-01 07:10:30,843   99  =>  55   		Training 486 pattern with 99.79% 	Forward time: 	10.95 sec
2023-04-01 07:10:30,843 			Loss:    2.435e-03    			Backward time: 	 0.30 sec 
2023-04-01 07:10:30,843 ADAM: Layer 0 -> dw_min:1.0000e+00  dw_max:1.0000e+00 lr:1.0000e-06
2023-04-01 07:10:30,844 ADAM: Layer 1 -> dw_min:1.0000e+00  dw_max:1.0000e+00 lr:1.0000e-06
2023-04-01 07:10:30,844 ADAM: Layer 2 -> dw_min:1.0000e+00  dw_max:1.0000e+00 lr:1.0000e-06
2023-04-01 07:10:30,844 ADAM: Layer 3 -> dw_min:1.0000e+00  dw_max:1.0000e+00 lr:1.0000e-06
2023-04-01 07:10:30,862 			Learning rate: weights:   1.000e-06    
2023-04-01 07:10:30,862 			Last test performance: 99.46%
2023-04-01 07:10:30,862 ----------------
2023-04-01 07:10:42,125   99  =>  56   		Training 486 pattern with 100.00% 	Forward time: 	10.95 sec
2023-04-01 07:10:42,125 			Loss:    3.442e-04    			Backward time: 	 0.30 sec 
2023-04-01 07:10:42,125 ADAM: Layer 0 -> dw_min:1.0000e+00  dw_max:1.0000e+00 lr:1.0000e-06
2023-04-01 07:10:42,125 ADAM: Layer 1 -> dw_min:1.0000e+00  dw_max:1.0000e+00 lr:1.0000e-06
2023-04-01 07:10:42,125 ADAM: Layer 2 -> dw_min:1.0000e+00  dw_max:1.0000e+00 lr:1.0000e-06
2023-04-01 07:10:42,125 ADAM: Layer 3 -> dw_min:1.0000e+00  dw_max:1.0000e+00 lr:1.0000e-06
2023-04-01 07:10:42,215 			Learning rate: weights:   1.000e-06    
2023-04-01 07:10:42,215 			Last test performance: 99.46%
2023-04-01 07:10:42,215 ----------------
2023-04-01 07:10:53,477   99  =>  57   		Training 486 pattern with 100.00% 	Forward time: 	10.95 sec
2023-04-01 07:10:53,477 			Loss:    1.128e-03    			Backward time: 	 0.30 sec 
2023-04-01 07:10:53,477 ADAM: Layer 0 -> dw_min:1.0000e+00  dw_max:1.0000e+00 lr:1.0000e-06
2023-04-01 07:10:53,477 ADAM: Layer 1 -> dw_min:1.0000e+00  dw_max:1.0000e+00 lr:1.0000e-06
2023-04-01 07:10:53,477 ADAM: Layer 2 -> dw_min:1.0000e+00  dw_max:1.0000e+00 lr:1.0000e-06
2023-04-01 07:10:53,477 ADAM: Layer 3 -> dw_min:1.0000e+00  dw_max:1.0000e+00 lr:1.0000e-06
2023-04-01 07:10:53,537 			Learning rate: weights:   1.000e-06    
2023-04-01 07:10:53,537 			Last test performance: 99.46%
2023-04-01 07:10:53,537 ----------------
2023-04-01 07:11:04,801   99  =>  58   		Training 486 pattern with 100.00% 	Forward time: 	10.95 sec
2023-04-01 07:11:04,801 			Loss:    3.587e-04    			Backward time: 	 0.30 sec 
2023-04-01 07:11:04,801 ADAM: Layer 0 -> dw_min:1.0000e+00  dw_max:1.0000e+00 lr:1.0000e-06
2023-04-01 07:11:04,801 ADAM: Layer 1 -> dw_min:1.0000e+00  dw_max:1.0000e+00 lr:1.0000e-06
2023-04-01 07:11:04,801 ADAM: Layer 2 -> dw_min:1.0000e+00  dw_max:1.0000e+00 lr:1.0000e-06
2023-04-01 07:11:04,801 ADAM: Layer 3 -> dw_min:1.0000e+00  dw_max:1.0000e+00 lr:1.0000e-06
2023-04-01 07:11:04,895 			Learning rate: weights:   1.000e-06    
2023-04-01 07:11:04,895 			Last test performance: 99.46%
2023-04-01 07:11:04,895 ----------------
2023-04-01 07:11:16,153   99  =>  59   		Training 486 pattern with 100.00% 	Forward time: 	10.95 sec
2023-04-01 07:11:16,154 			Loss:    2.105e-03    			Backward time: 	 0.30 sec 
2023-04-01 07:11:16,154 ADAM: Layer 0 -> dw_min:1.0000e+00  dw_max:1.0000e+00 lr:1.0000e-06
2023-04-01 07:11:16,154 ADAM: Layer 1 -> dw_min:1.0000e+00  dw_max:1.0000e+00 lr:1.0000e-06
2023-04-01 07:11:16,154 ADAM: Layer 2 -> dw_min:1.0000e+00  dw_max:1.0000e+00 lr:1.0000e-06
2023-04-01 07:11:16,154 ADAM: Layer 3 -> dw_min:1.0000e+00  dw_max:1.0000e+00 lr:1.0000e-06
2023-04-01 07:11:16,213 			Learning rate: weights:   1.000e-06    
2023-04-01 07:11:16,213 			Last test performance: 99.46%
2023-04-01 07:11:16,214 ----------------
2023-04-01 07:11:27,476   99  =>  60   		Training 486 pattern with 100.00% 	Forward time: 	10.95 sec
2023-04-01 07:11:27,477 			Loss:    1.160e-03    			Backward time: 	 0.30 sec 
2023-04-01 07:11:27,477 ADAM: Layer 0 -> dw_min:1.0000e+00  dw_max:1.0000e+00 lr:1.0000e-06
2023-04-01 07:11:27,477 ADAM: Layer 1 -> dw_min:1.0000e+00  dw_max:1.0000e+00 lr:1.0000e-06
2023-04-01 07:11:27,477 ADAM: Layer 2 -> dw_min:1.0000e+00  dw_max:1.0000e+00 lr:1.0000e-06
2023-04-01 07:11:27,477 ADAM: Layer 3 -> dw_min:1.0000e+00  dw_max:1.0000e+00 lr:1.0000e-06
2023-04-01 07:11:27,497 			Learning rate: weights:   1.000e-06    
2023-04-01 07:11:27,497 			Last test performance: 99.46%
2023-04-01 07:11:27,497 ----------------
2023-04-01 07:11:38,759   99  =>  61   		Training 486 pattern with 100.00% 	Forward time: 	10.95 sec
2023-04-01 07:11:38,759 			Loss:    5.406e-04    			Backward time: 	 0.30 sec 
2023-04-01 07:11:38,759 ADAM: Layer 0 -> dw_min:1.0000e+00  dw_max:1.0000e+00 lr:1.0000e-06
2023-04-01 07:11:38,759 ADAM: Layer 1 -> dw_min:1.0000e+00  dw_max:1.0000e+00 lr:1.0000e-06
2023-04-01 07:11:38,759 ADAM: Layer 2 -> dw_min:1.0000e+00  dw_max:1.0000e+00 lr:1.0000e-06
2023-04-01 07:11:38,759 ADAM: Layer 3 -> dw_min:1.0000e+00  dw_max:1.0000e+00 lr:1.0000e-06
2023-04-01 07:11:38,779 			Learning rate: weights:   1.000e-06    
2023-04-01 07:11:38,779 			Last test performance: 99.46%
2023-04-01 07:11:38,779 ----------------
2023-04-01 07:11:50,040   99  =>  62   		Training 486 pattern with 100.00% 	Forward time: 	10.95 sec
2023-04-01 07:11:50,040 			Loss:    8.123e-04    			Backward time: 	 0.30 sec 
2023-04-01 07:11:50,040 ADAM: Layer 0 -> dw_min:1.0000e+00  dw_max:1.0000e+00 lr:1.0000e-06
2023-04-01 07:11:50,040 ADAM: Layer 1 -> dw_min:1.0000e+00  dw_max:1.0000e+00 lr:1.0000e-06
2023-04-01 07:11:50,040 ADAM: Layer 2 -> dw_min:1.0000e+00  dw_max:1.0000e+00 lr:1.0000e-06
2023-04-01 07:11:50,040 ADAM: Layer 3 -> dw_min:1.0000e+00  dw_max:1.0000e+00 lr:1.0000e-06
2023-04-01 07:11:50,067 			Learning rate: weights:   1.000e-06    
2023-04-01 07:11:50,067 			Last test performance: 99.46%
2023-04-01 07:11:50,067 ----------------
2023-04-01 07:12:01,329   99  =>  63   		Training 486 pattern with 100.00% 	Forward time: 	10.95 sec
2023-04-01 07:12:01,329 			Loss:    1.561e-04    			Backward time: 	 0.30 sec 
2023-04-01 07:12:01,330 ADAM: Layer 0 -> dw_min:1.0000e+00  dw_max:1.0000e+00 lr:1.0000e-06
2023-04-01 07:12:01,330 ADAM: Layer 1 -> dw_min:1.0000e+00  dw_max:1.0000e+00 lr:1.0000e-06
2023-04-01 07:12:01,330 ADAM: Layer 2 -> dw_min:1.0000e+00  dw_max:1.0000e+00 lr:1.0000e-06
2023-04-01 07:12:01,330 ADAM: Layer 3 -> dw_min:1.0000e+00  dw_max:1.0000e+00 lr:1.0000e-06
2023-04-01 07:12:01,388 			Learning rate: weights:   1.000e-06    
2023-04-01 07:12:01,388 			Last test performance: 99.46%
2023-04-01 07:12:01,388 ----------------
2023-04-01 07:12:12,647   99  =>  64   		Training 486 pattern with 100.00% 	Forward time: 	10.95 sec
2023-04-01 07:12:12,647 			Loss:    4.988e-04    			Backward time: 	 0.30 sec 
2023-04-01 07:12:12,648 ADAM: Layer 0 -> dw_min:1.0000e+00  dw_max:1.0000e+00 lr:1.0000e-06
2023-04-01 07:12:12,648 ADAM: Layer 1 -> dw_min:1.0000e+00  dw_max:1.0000e+00 lr:1.0000e-06
2023-04-01 07:12:12,648 ADAM: Layer 2 -> dw_min:1.0000e+00  dw_max:1.0000e+00 lr:1.0000e-06
2023-04-01 07:12:12,648 ADAM: Layer 3 -> dw_min:1.0000e+00  dw_max:1.0000e+00 lr:1.0000e-06
2023-04-01 07:12:12,765 			Learning rate: weights:   1.000e-06    
2023-04-01 07:12:12,765 			Last test performance: 99.46%
2023-04-01 07:12:12,765 ----------------
2023-04-01 07:12:24,024   99  =>  65   		Training 486 pattern with 100.00% 	Forward time: 	10.95 sec
2023-04-01 07:12:24,024 			Loss:    7.958e-04    			Backward time: 	 0.30 sec 
2023-04-01 07:12:24,024 ADAM: Layer 0 -> dw_min:1.0000e+00  dw_max:1.0000e+00 lr:1.0000e-06
2023-04-01 07:12:24,024 ADAM: Layer 1 -> dw_min:1.0000e+00  dw_max:1.0000e+00 lr:1.0000e-06
2023-04-01 07:12:24,024 ADAM: Layer 2 -> dw_min:1.0000e+00  dw_max:1.0000e+00 lr:1.0000e-06
2023-04-01 07:12:24,024 ADAM: Layer 3 -> dw_min:1.0000e+00  dw_max:1.0000e+00 lr:1.0000e-06
2023-04-01 07:12:24,104 			Learning rate: weights:   1.000e-06    
2023-04-01 07:12:24,104 			Last test performance: 99.46%
2023-04-01 07:12:24,104 ----------------
2023-04-01 07:12:35,366   99  =>  66   		Training 486 pattern with 100.00% 	Forward time: 	10.95 sec
2023-04-01 07:12:35,366 			Loss:    1.618e-03    			Backward time: 	 0.30 sec 
2023-04-01 07:12:35,366 ADAM: Layer 0 -> dw_min:1.0000e+00  dw_max:1.0000e+00 lr:1.0000e-06
2023-04-01 07:12:35,366 ADAM: Layer 1 -> dw_min:1.0000e+00  dw_max:1.0000e+00 lr:1.0000e-06
2023-04-01 07:12:35,366 ADAM: Layer 2 -> dw_min:1.0000e+00  dw_max:1.0000e+00 lr:1.0000e-06
2023-04-01 07:12:35,366 ADAM: Layer 3 -> dw_min:1.0000e+00  dw_max:1.0000e+00 lr:1.0000e-06
2023-04-01 07:12:35,424 			Learning rate: weights:   1.000e-06    
2023-04-01 07:12:35,424 			Last test performance: 99.46%
2023-04-01 07:12:35,424 ----------------
2023-04-01 07:12:46,688   99  =>  67   		Training 486 pattern with 100.00% 	Forward time: 	10.95 sec
2023-04-01 07:12:46,688 			Loss:    4.995e-04    			Backward time: 	 0.30 sec 
2023-04-01 07:12:46,688 ADAM: Layer 0 -> dw_min:1.0000e+00  dw_max:1.0000e+00 lr:1.0000e-06
2023-04-01 07:12:46,688 ADAM: Layer 1 -> dw_min:1.0000e+00  dw_max:1.0000e+00 lr:1.0000e-06
2023-04-01 07:12:46,688 ADAM: Layer 2 -> dw_min:1.0000e+00  dw_max:1.0000e+00 lr:1.0000e-06
2023-04-01 07:12:46,689 ADAM: Layer 3 -> dw_min:1.0000e+00  dw_max:1.0000e+00 lr:1.0000e-06
2023-04-01 07:12:46,708 			Learning rate: weights:   1.000e-06    
2023-04-01 07:12:46,708 			Last test performance: 99.46%
2023-04-01 07:12:46,708 ----------------
2023-04-01 07:12:57,970   99  =>  68   		Training 486 pattern with 100.00% 	Forward time: 	10.95 sec
2023-04-01 07:12:57,970 			Loss:    7.365e-04    			Backward time: 	 0.30 sec 
2023-04-01 07:12:57,970 ADAM: Layer 0 -> dw_min:1.0000e+00  dw_max:1.0000e+00 lr:1.0000e-06
2023-04-01 07:12:57,971 ADAM: Layer 1 -> dw_min:1.0000e+00  dw_max:1.0000e+00 lr:1.0000e-06
2023-04-01 07:12:57,971 ADAM: Layer 2 -> dw_min:1.0000e+00  dw_max:1.0000e+00 lr:1.0000e-06
2023-04-01 07:12:57,971 ADAM: Layer 3 -> dw_min:1.0000e+00  dw_max:1.0000e+00 lr:1.0000e-06
2023-04-01 07:12:58,041 			Learning rate: weights:   1.000e-06    
2023-04-01 07:12:58,041 			Last test performance: 99.46%
2023-04-01 07:12:58,041 ----------------
2023-04-01 07:13:09,304   99  =>  69   		Training 486 pattern with 100.00% 	Forward time: 	10.95 sec
2023-04-01 07:13:09,305 			Loss:    2.092e-04    			Backward time: 	 0.30 sec 
2023-04-01 07:13:09,305 ADAM: Layer 0 -> dw_min:1.0000e+00  dw_max:1.0000e+00 lr:1.0000e-06
2023-04-01 07:13:09,305 ADAM: Layer 1 -> dw_min:1.0000e+00  dw_max:1.0000e+00 lr:1.0000e-06
2023-04-01 07:13:09,305 ADAM: Layer 2 -> dw_min:1.0000e+00  dw_max:1.0000e+00 lr:1.0000e-06
2023-04-01 07:13:09,305 ADAM: Layer 3 -> dw_min:1.0000e+00  dw_max:1.0000e+00 lr:1.0000e-06
2023-04-01 07:13:09,373 			Learning rate: weights:   1.000e-06    
2023-04-01 07:13:09,373 			Last test performance: 99.46%
2023-04-01 07:13:09,373 ----------------
2023-04-01 07:13:20,633   99  =>  70   		Training 486 pattern with 100.00% 	Forward time: 	10.95 sec
2023-04-01 07:13:20,633 			Loss:    3.867e-04    			Backward time: 	 0.30 sec 
2023-04-01 07:13:20,633 ADAM: Layer 0 -> dw_min:1.0000e+00  dw_max:1.0000e+00 lr:1.0000e-06
2023-04-01 07:13:20,633 ADAM: Layer 1 -> dw_min:1.0000e+00  dw_max:1.0000e+00 lr:1.0000e-06
2023-04-01 07:13:20,633 ADAM: Layer 2 -> dw_min:1.0000e+00  dw_max:1.0000e+00 lr:1.0000e-06
2023-04-01 07:13:20,633 ADAM: Layer 3 -> dw_min:1.0000e+00  dw_max:1.0000e+00 lr:1.0000e-06
2023-04-01 07:13:20,675 			Learning rate: weights:   1.000e-06    
2023-04-01 07:13:20,675 			Last test performance: 99.46%
2023-04-01 07:13:20,675 ----------------
2023-04-01 07:13:31,941   99  =>  71   		Training 486 pattern with 100.00% 	Forward time: 	10.95 sec
2023-04-01 07:13:31,941 			Loss:    8.809e-04    			Backward time: 	 0.31 sec 
2023-04-01 07:13:31,942 ADAM: Layer 0 -> dw_min:1.0000e+00  dw_max:1.0000e+00 lr:1.0000e-06
2023-04-01 07:13:31,942 ADAM: Layer 1 -> dw_min:1.0000e+00  dw_max:1.0000e+00 lr:1.0000e-06
2023-04-01 07:13:31,942 ADAM: Layer 2 -> dw_min:1.0000e+00  dw_max:1.0000e+00 lr:1.0000e-06
2023-04-01 07:13:31,942 ADAM: Layer 3 -> dw_min:1.0000e+00  dw_max:1.0000e+00 lr:1.0000e-06
2023-04-01 07:13:32,000 			Learning rate: weights:   1.000e-06    
2023-04-01 07:13:32,000 			Last test performance: 99.46%
2023-04-01 07:13:32,000 ----------------
2023-04-01 07:13:43,260   99  =>  72   		Training 486 pattern with 99.58% 	Forward time: 	10.95 sec
2023-04-01 07:13:43,260 			Loss:    7.130e-03    			Backward time: 	 0.30 sec 
2023-04-01 07:13:43,260 ADAM: Layer 0 -> dw_min:1.0000e+00  dw_max:1.0000e+00 lr:1.0000e-06
2023-04-01 07:13:43,260 ADAM: Layer 1 -> dw_min:1.0000e+00  dw_max:1.0000e+00 lr:1.0000e-06
2023-04-01 07:13:43,261 ADAM: Layer 2 -> dw_min:1.0000e+00  dw_max:1.0000e+00 lr:1.0000e-06
2023-04-01 07:13:43,261 ADAM: Layer 3 -> dw_min:1.0000e+00  dw_max:1.0000e+00 lr:1.0000e-06
2023-04-01 07:13:43,358 			Learning rate: weights:   1.000e-06    
2023-04-01 07:13:43,358 			Last test performance: 99.46%
2023-04-01 07:13:43,358 ----------------
2023-04-01 07:13:54,619   99  =>  73   		Training 486 pattern with 100.00% 	Forward time: 	10.95 sec
2023-04-01 07:13:54,619 			Loss:    1.180e-03    			Backward time: 	 0.30 sec 
2023-04-01 07:13:54,620 ADAM: Layer 0 -> dw_min:1.0000e+00  dw_max:1.0000e+00 lr:1.0000e-06
2023-04-01 07:13:54,620 ADAM: Layer 1 -> dw_min:1.0000e+00  dw_max:1.0000e+00 lr:1.0000e-06
2023-04-01 07:13:54,620 ADAM: Layer 2 -> dw_min:1.0000e+00  dw_max:1.0000e+00 lr:1.0000e-06
2023-04-01 07:13:54,620 ADAM: Layer 3 -> dw_min:1.0000e+00  dw_max:1.0000e+00 lr:1.0000e-06
2023-04-01 07:13:54,638 			Learning rate: weights:   1.000e-06    
2023-04-01 07:13:54,638 			Last test performance: 99.46%
2023-04-01 07:13:54,639 ----------------
2023-04-01 07:14:05,925   99  =>  74   		Training 486 pattern with 100.00% 	Forward time: 	10.98 sec
2023-04-01 07:14:05,925 			Loss:    1.137e-03    			Backward time: 	 0.31 sec 
2023-04-01 07:14:05,925 ADAM: Layer 0 -> dw_min:1.0000e+00  dw_max:1.0000e+00 lr:1.0000e-06
2023-04-01 07:14:05,925 ADAM: Layer 1 -> dw_min:1.0000e+00  dw_max:1.0000e+00 lr:1.0000e-06
2023-04-01 07:14:05,925 ADAM: Layer 2 -> dw_min:1.0000e+00  dw_max:1.0000e+00 lr:1.0000e-06
2023-04-01 07:14:05,926 ADAM: Layer 3 -> dw_min:1.0000e+00  dw_max:1.0000e+00 lr:1.0000e-06
2023-04-01 07:14:06,012 			Learning rate: weights:   1.000e-06    
2023-04-01 07:14:06,012 			Last test performance: 99.46%
2023-04-01 07:14:06,012 ----------------
2023-04-01 07:14:17,273   99  =>  75   		Training 486 pattern with 100.00% 	Forward time: 	10.95 sec
2023-04-01 07:14:17,273 			Loss:    3.302e-04    			Backward time: 	 0.30 sec 
2023-04-01 07:14:17,273 ADAM: Layer 0 -> dw_min:1.0000e+00  dw_max:1.0000e+00 lr:1.0000e-06
2023-04-01 07:14:17,273 ADAM: Layer 1 -> dw_min:1.0000e+00  dw_max:1.0000e+00 lr:1.0000e-06
2023-04-01 07:14:17,273 ADAM: Layer 2 -> dw_min:1.0000e+00  dw_max:1.0000e+00 lr:1.0000e-06
2023-04-01 07:14:17,274 ADAM: Layer 3 -> dw_min:1.0000e+00  dw_max:1.0000e+00 lr:1.0000e-06
2023-04-01 07:14:17,293 			Learning rate: weights:   1.000e-06    
2023-04-01 07:14:17,293 			Last test performance: 99.46%
2023-04-01 07:14:17,293 ----------------
2023-04-01 07:14:28,551   99  =>  76   		Training 486 pattern with 100.00% 	Forward time: 	10.95 sec
2023-04-01 07:14:28,551 			Loss:    9.577e-04    			Backward time: 	 0.30 sec 
2023-04-01 07:14:28,551 ADAM: Layer 0 -> dw_min:1.0000e+00  dw_max:1.0000e+00 lr:1.0000e-06
2023-04-01 07:14:28,552 ADAM: Layer 1 -> dw_min:1.0000e+00  dw_max:1.0000e+00 lr:1.0000e-06
2023-04-01 07:14:28,552 ADAM: Layer 2 -> dw_min:1.0000e+00  dw_max:1.0000e+00 lr:1.0000e-06
2023-04-01 07:14:28,552 ADAM: Layer 3 -> dw_min:1.0000e+00  dw_max:1.0000e+00 lr:1.0000e-06
2023-04-01 07:14:28,613 			Learning rate: weights:   1.000e-06    
2023-04-01 07:14:28,613 			Last test performance: 99.46%
2023-04-01 07:14:28,613 ----------------
2023-04-01 07:14:39,877   99  =>  77   		Training 486 pattern with 100.00% 	Forward time: 	10.95 sec
2023-04-01 07:14:39,877 			Loss:    3.747e-04    			Backward time: 	 0.30 sec 
2023-04-01 07:14:39,877 ADAM: Layer 0 -> dw_min:1.0000e+00  dw_max:1.0000e+00 lr:1.0000e-06
2023-04-01 07:14:39,877 ADAM: Layer 1 -> dw_min:1.0000e+00  dw_max:1.0000e+00 lr:1.0000e-06
2023-04-01 07:14:39,877 ADAM: Layer 2 -> dw_min:1.0000e+00  dw_max:1.0000e+00 lr:1.0000e-06
2023-04-01 07:14:39,877 ADAM: Layer 3 -> dw_min:1.0000e+00  dw_max:1.0000e+00 lr:1.0000e-06
2023-04-01 07:14:39,921 			Learning rate: weights:   1.000e-06    
2023-04-01 07:14:39,921 			Last test performance: 99.46%
2023-04-01 07:14:39,921 ----------------
2023-04-01 07:14:51,184   99  =>  78   		Training 486 pattern with 99.79% 	Forward time: 	10.95 sec
2023-04-01 07:14:51,184 			Loss:    1.497e-02    			Backward time: 	 0.30 sec 
2023-04-01 07:14:51,184 ADAM: Layer 0 -> dw_min:1.0000e+00  dw_max:1.0000e+00 lr:1.0000e-06
2023-04-01 07:14:51,184 ADAM: Layer 1 -> dw_min:1.0000e+00  dw_max:1.0000e+00 lr:1.0000e-06
2023-04-01 07:14:51,184 ADAM: Layer 2 -> dw_min:1.0000e+00  dw_max:1.0000e+00 lr:1.0000e-06
2023-04-01 07:14:51,184 ADAM: Layer 3 -> dw_min:1.0000e+00  dw_max:1.0000e+00 lr:1.0000e-06
2023-04-01 07:14:51,244 			Learning rate: weights:   1.000e-06    
2023-04-01 07:14:51,244 			Last test performance: 99.46%
2023-04-01 07:14:51,244 ----------------
2023-04-01 07:15:02,507   99  =>  79   		Training 486 pattern with 100.00% 	Forward time: 	10.95 sec
2023-04-01 07:15:02,507 			Loss:    1.055e-03    			Backward time: 	 0.30 sec 
2023-04-01 07:15:02,507 ADAM: Layer 0 -> dw_min:1.0000e+00  dw_max:1.0000e+00 lr:1.0000e-06
2023-04-01 07:15:02,507 ADAM: Layer 1 -> dw_min:1.0000e+00  dw_max:1.0000e+00 lr:1.0000e-06
2023-04-01 07:15:02,508 ADAM: Layer 2 -> dw_min:1.0000e+00  dw_max:1.0000e+00 lr:1.0000e-06
2023-04-01 07:15:02,508 ADAM: Layer 3 -> dw_min:1.0000e+00  dw_max:1.0000e+00 lr:1.0000e-06
2023-04-01 07:15:02,590 			Learning rate: weights:   1.000e-06    
2023-04-01 07:15:02,590 			Last test performance: 99.46%
2023-04-01 07:15:02,590 ----------------
2023-04-01 07:15:13,852   99  =>  80   		Training 486 pattern with 100.00% 	Forward time: 	10.95 sec
2023-04-01 07:15:13,852 			Loss:    3.414e-04    			Backward time: 	 0.30 sec 
2023-04-01 07:15:13,852 ADAM: Layer 0 -> dw_min:1.0000e+00  dw_max:1.0000e+00 lr:1.0000e-06
2023-04-01 07:15:13,852 ADAM: Layer 1 -> dw_min:1.0000e+00  dw_max:1.0000e+00 lr:1.0000e-06
2023-04-01 07:15:13,852 ADAM: Layer 2 -> dw_min:1.0000e+00  dw_max:1.0000e+00 lr:1.0000e-06
2023-04-01 07:15:13,852 ADAM: Layer 3 -> dw_min:1.0000e+00  dw_max:1.0000e+00 lr:1.0000e-06
2023-04-01 07:15:13,911 			Learning rate: weights:   1.000e-06    
2023-04-01 07:15:13,911 			Last test performance: 99.46%
2023-04-01 07:15:13,911 ----------------
2023-04-01 07:15:25,179   99  =>  81   		Training 486 pattern with 100.00% 	Forward time: 	10.96 sec
2023-04-01 07:15:25,179 			Loss:    2.294e-04    			Backward time: 	 0.30 sec 
2023-04-01 07:15:25,179 ADAM: Layer 0 -> dw_min:1.0000e+00  dw_max:1.0000e+00 lr:1.0000e-06
2023-04-01 07:15:25,179 ADAM: Layer 1 -> dw_min:1.0000e+00  dw_max:1.0000e+00 lr:1.0000e-06
2023-04-01 07:15:25,180 ADAM: Layer 2 -> dw_min:1.0000e+00  dw_max:1.0000e+00 lr:1.0000e-06
2023-04-01 07:15:25,180 ADAM: Layer 3 -> dw_min:1.0000e+00  dw_max:1.0000e+00 lr:1.0000e-06
2023-04-01 07:15:25,222 			Learning rate: weights:   1.000e-06    
2023-04-01 07:15:25,222 			Last test performance: 99.46%
2023-04-01 07:15:25,222 ----------------
2023-04-01 07:15:36,484   99  =>  82   		Training 486 pattern with 100.00% 	Forward time: 	10.95 sec
2023-04-01 07:15:36,484 			Loss:    7.944e-04    			Backward time: 	 0.30 sec 
2023-04-01 07:15:36,484 ADAM: Layer 0 -> dw_min:1.0000e+00  dw_max:1.0000e+00 lr:1.0000e-06
2023-04-01 07:15:36,484 ADAM: Layer 1 -> dw_min:1.0000e+00  dw_max:1.0000e+00 lr:1.0000e-06
2023-04-01 07:15:36,484 ADAM: Layer 2 -> dw_min:1.0000e+00  dw_max:1.0000e+00 lr:1.0000e-06
2023-04-01 07:15:36,485 ADAM: Layer 3 -> dw_min:1.0000e+00  dw_max:1.0000e+00 lr:1.0000e-06
2023-04-01 07:15:36,528 			Learning rate: weights:   1.000e-06    
2023-04-01 07:15:36,528 			Last test performance: 99.46%
2023-04-01 07:15:36,528 ----------------
2023-04-01 07:15:47,788   99  =>  83   		Training 486 pattern with 100.00% 	Forward time: 	10.95 sec
2023-04-01 07:15:47,789 			Loss:    1.317e-03    			Backward time: 	 0.30 sec 
2023-04-01 07:15:47,789 ADAM: Layer 0 -> dw_min:1.0000e+00  dw_max:1.0000e+00 lr:1.0000e-06
2023-04-01 07:15:47,789 ADAM: Layer 1 -> dw_min:1.0000e+00  dw_max:1.0000e+00 lr:1.0000e-06
2023-04-01 07:15:47,789 ADAM: Layer 2 -> dw_min:1.0000e+00  dw_max:1.0000e+00 lr:1.0000e-06
2023-04-01 07:15:47,789 ADAM: Layer 3 -> dw_min:1.0000e+00  dw_max:1.0000e+00 lr:1.0000e-06
2023-04-01 07:15:47,847 			Learning rate: weights:   1.000e-06    
2023-04-01 07:15:47,847 			Last test performance: 99.46%
2023-04-01 07:15:47,848 ----------------
2023-04-01 07:15:59,106   99  =>  84   		Training 486 pattern with 100.00% 	Forward time: 	10.95 sec
2023-04-01 07:15:59,106 			Loss:    6.976e-04    			Backward time: 	 0.30 sec 
2023-04-01 07:15:59,106 ADAM: Layer 0 -> dw_min:1.0000e+00  dw_max:1.0000e+00 lr:1.0000e-06
2023-04-01 07:15:59,106 ADAM: Layer 1 -> dw_min:1.0000e+00  dw_max:1.0000e+00 lr:1.0000e-06
2023-04-01 07:15:59,106 ADAM: Layer 2 -> dw_min:1.0000e+00  dw_max:1.0000e+00 lr:1.0000e-06
2023-04-01 07:15:59,106 ADAM: Layer 3 -> dw_min:1.0000e+00  dw_max:1.0000e+00 lr:1.0000e-06
2023-04-01 07:15:59,125 			Learning rate: weights:   1.000e-06    
2023-04-01 07:15:59,125 			Last test performance: 99.46%
2023-04-01 07:15:59,125 ----------------
2023-04-01 07:16:10,388   99  =>  85   		Training 486 pattern with 100.00% 	Forward time: 	10.95 sec
2023-04-01 07:16:10,388 			Loss:    9.402e-04    			Backward time: 	 0.30 sec 
2023-04-01 07:16:10,388 ADAM: Layer 0 -> dw_min:1.0000e+00  dw_max:1.0000e+00 lr:1.0000e-06
2023-04-01 07:16:10,388 ADAM: Layer 1 -> dw_min:1.0000e+00  dw_max:1.0000e+00 lr:1.0000e-06
2023-04-01 07:16:10,388 ADAM: Layer 2 -> dw_min:1.0000e+00  dw_max:1.0000e+00 lr:1.0000e-06
2023-04-01 07:16:10,388 ADAM: Layer 3 -> dw_min:1.0000e+00  dw_max:1.0000e+00 lr:1.0000e-06
2023-04-01 07:16:10,448 			Learning rate: weights:   1.000e-06    
2023-04-01 07:16:10,449 			Last test performance: 99.46%
2023-04-01 07:16:10,449 ----------------
2023-04-01 07:16:21,712   99  =>  86   		Training 486 pattern with 100.00% 	Forward time: 	10.95 sec
2023-04-01 07:16:21,712 			Loss:    2.428e-04    			Backward time: 	 0.30 sec 
2023-04-01 07:16:21,712 ADAM: Layer 0 -> dw_min:1.0000e+00  dw_max:1.0000e+00 lr:1.0000e-06
2023-04-01 07:16:21,712 ADAM: Layer 1 -> dw_min:1.0000e+00  dw_max:1.0000e+00 lr:1.0000e-06
2023-04-01 07:16:21,713 ADAM: Layer 2 -> dw_min:1.0000e+00  dw_max:1.0000e+00 lr:1.0000e-06
2023-04-01 07:16:21,713 ADAM: Layer 3 -> dw_min:1.0000e+00  dw_max:1.0000e+00 lr:1.0000e-06
2023-04-01 07:16:21,754 			Learning rate: weights:   1.000e-06    
2023-04-01 07:16:21,754 			Last test performance: 99.46%
2023-04-01 07:16:21,754 ----------------
2023-04-01 07:16:33,017   99  =>  87   		Training 486 pattern with 100.00% 	Forward time: 	10.95 sec
2023-04-01 07:16:33,017 			Loss:    7.036e-04    			Backward time: 	 0.30 sec 
2023-04-01 07:16:33,017 ADAM: Layer 0 -> dw_min:1.0000e+00  dw_max:1.0000e+00 lr:1.0000e-06
2023-04-01 07:16:33,017 ADAM: Layer 1 -> dw_min:1.0000e+00  dw_max:1.0000e+00 lr:1.0000e-06
2023-04-01 07:16:33,018 ADAM: Layer 2 -> dw_min:1.0000e+00  dw_max:1.0000e+00 lr:1.0000e-06
2023-04-01 07:16:33,018 ADAM: Layer 3 -> dw_min:1.0000e+00  dw_max:1.0000e+00 lr:1.0000e-06
2023-04-01 07:16:33,035 			Learning rate: weights:   1.000e-06    
2023-04-01 07:16:33,035 			Last test performance: 99.46%
2023-04-01 07:16:33,035 ----------------
2023-04-01 07:16:44,298   99  =>  88   		Training 486 pattern with 100.00% 	Forward time: 	10.95 sec
2023-04-01 07:16:44,298 			Loss:    1.464e-03    			Backward time: 	 0.30 sec 
2023-04-01 07:16:44,298 ADAM: Layer 0 -> dw_min:1.0000e+00  dw_max:1.0000e+00 lr:1.0000e-06
2023-04-01 07:16:44,299 ADAM: Layer 1 -> dw_min:1.0000e+00  dw_max:1.0000e+00 lr:1.0000e-06
2023-04-01 07:16:44,299 ADAM: Layer 2 -> dw_min:1.0000e+00  dw_max:1.0000e+00 lr:1.0000e-06
2023-04-01 07:16:44,299 ADAM: Layer 3 -> dw_min:1.0000e+00  dw_max:1.0000e+00 lr:1.0000e-06
2023-04-01 07:16:44,330 			Learning rate: weights:   1.000e-06    
2023-04-01 07:16:44,330 			Last test performance: 99.46%
2023-04-01 07:16:44,330 ----------------
2023-04-01 07:16:55,593   99  =>  89   		Training 486 pattern with 100.00% 	Forward time: 	10.95 sec
2023-04-01 07:16:55,593 			Loss:    3.376e-04    			Backward time: 	 0.31 sec 
2023-04-01 07:16:55,593 ADAM: Layer 0 -> dw_min:1.0000e+00  dw_max:1.0000e+00 lr:1.0000e-06
2023-04-01 07:16:55,593 ADAM: Layer 1 -> dw_min:1.0000e+00  dw_max:1.0000e+00 lr:1.0000e-06
2023-04-01 07:16:55,593 ADAM: Layer 2 -> dw_min:1.0000e+00  dw_max:1.0000e+00 lr:1.0000e-06
2023-04-01 07:16:55,593 ADAM: Layer 3 -> dw_min:1.0000e+00  dw_max:1.0000e+00 lr:1.0000e-06
2023-04-01 07:16:55,611 			Learning rate: weights:   1.000e-06    
2023-04-01 07:16:55,611 			Last test performance: 99.46%
2023-04-01 07:16:55,611 ----------------
2023-04-01 07:17:06,881   99  =>  90   		Training 486 pattern with 100.00% 	Forward time: 	10.96 sec
2023-04-01 07:17:06,881 			Loss:    3.312e-04    			Backward time: 	 0.31 sec 
2023-04-01 07:17:06,881 ADAM: Layer 0 -> dw_min:1.0000e+00  dw_max:1.0000e+00 lr:1.0000e-06
2023-04-01 07:17:06,881 ADAM: Layer 1 -> dw_min:1.0000e+00  dw_max:1.0000e+00 lr:1.0000e-06
2023-04-01 07:17:06,881 ADAM: Layer 2 -> dw_min:1.0000e+00  dw_max:1.0000e+00 lr:1.0000e-06
2023-04-01 07:17:06,882 ADAM: Layer 3 -> dw_min:1.0000e+00  dw_max:1.0000e+00 lr:1.0000e-06
2023-04-01 07:17:06,900 			Learning rate: weights:   1.000e-06    
2023-04-01 07:17:06,900 			Last test performance: 99.46%
2023-04-01 07:17:06,900 ----------------
2023-04-01 07:17:18,187   99  =>  91   		Training 486 pattern with 100.00% 	Forward time: 	10.98 sec
2023-04-01 07:17:18,187 			Loss:    2.531e-04    			Backward time: 	 0.31 sec 
2023-04-01 07:17:18,187 ADAM: Layer 0 -> dw_min:1.0000e+00  dw_max:1.0000e+00 lr:1.0000e-06
2023-04-01 07:17:18,187 ADAM: Layer 1 -> dw_min:1.0000e+00  dw_max:1.0000e+00 lr:1.0000e-06
2023-04-01 07:17:18,187 ADAM: Layer 2 -> dw_min:1.0000e+00  dw_max:1.0000e+00 lr:1.0000e-06
2023-04-01 07:17:18,188 ADAM: Layer 3 -> dw_min:1.0000e+00  dw_max:1.0000e+00 lr:1.0000e-06
2023-04-01 07:17:18,247 			Learning rate: weights:   1.000e-06    
2023-04-01 07:17:18,247 			Last test performance: 99.46%
2023-04-01 07:17:18,247 ----------------
2023-04-01 07:17:29,512   99  =>  92   		Training 486 pattern with 100.00% 	Forward time: 	10.95 sec
2023-04-01 07:17:29,512 			Loss:    4.929e-04    			Backward time: 	 0.30 sec 
2023-04-01 07:17:29,512 ADAM: Layer 0 -> dw_min:1.0000e+00  dw_max:1.0000e+00 lr:1.0000e-06
2023-04-01 07:17:29,513 ADAM: Layer 1 -> dw_min:1.0000e+00  dw_max:1.0000e+00 lr:1.0000e-06
2023-04-01 07:17:29,513 ADAM: Layer 2 -> dw_min:1.0000e+00  dw_max:1.0000e+00 lr:1.0000e-06
2023-04-01 07:17:29,513 ADAM: Layer 3 -> dw_min:1.0000e+00  dw_max:1.0000e+00 lr:1.0000e-06
2023-04-01 07:17:29,571 			Learning rate: weights:   1.000e-06    
2023-04-01 07:17:29,571 			Last test performance: 99.46%
2023-04-01 07:17:29,571 ----------------
2023-04-01 07:17:40,832   99  =>  93   		Training 486 pattern with 100.00% 	Forward time: 	10.95 sec
2023-04-01 07:17:40,832 			Loss:    5.928e-04    			Backward time: 	 0.30 sec 
2023-04-01 07:17:40,832 ADAM: Layer 0 -> dw_min:1.0000e+00  dw_max:1.0000e+00 lr:1.0000e-06
2023-04-01 07:17:40,832 ADAM: Layer 1 -> dw_min:1.0000e+00  dw_max:1.0000e+00 lr:1.0000e-06
2023-04-01 07:17:40,832 ADAM: Layer 2 -> dw_min:1.0000e+00  dw_max:1.0000e+00 lr:1.0000e-06
2023-04-01 07:17:40,833 ADAM: Layer 3 -> dw_min:1.0000e+00  dw_max:1.0000e+00 lr:1.0000e-06
2023-04-01 07:17:40,892 			Learning rate: weights:   1.000e-06    
2023-04-01 07:17:40,892 			Last test performance: 99.46%
2023-04-01 07:17:40,892 ----------------
2023-04-01 07:17:52,153   99  =>  94   		Training 486 pattern with 100.00% 	Forward time: 	10.95 sec
2023-04-01 07:17:52,153 			Loss:    2.387e-04    			Backward time: 	 0.30 sec 
2023-04-01 07:17:52,153 ADAM: Layer 0 -> dw_min:1.0000e+00  dw_max:1.0000e+00 lr:1.0000e-06
2023-04-01 07:17:52,154 ADAM: Layer 1 -> dw_min:1.0000e+00  dw_max:1.0000e+00 lr:1.0000e-06
2023-04-01 07:17:52,154 ADAM: Layer 2 -> dw_min:1.0000e+00  dw_max:1.0000e+00 lr:1.0000e-06
2023-04-01 07:17:52,154 ADAM: Layer 3 -> dw_min:1.0000e+00  dw_max:1.0000e+00 lr:1.0000e-06
2023-04-01 07:17:52,171 			Learning rate: weights:   1.000e-06    
2023-04-01 07:17:52,171 			Last test performance: 99.46%
2023-04-01 07:17:52,171 ----------------
2023-04-01 07:18:03,432   99  =>  95   		Training 486 pattern with 100.00% 	Forward time: 	10.95 sec
2023-04-01 07:18:03,432 			Loss:    2.283e-04    			Backward time: 	 0.30 sec 
2023-04-01 07:18:03,432 ADAM: Layer 0 -> dw_min:1.0000e+00  dw_max:1.0000e+00 lr:1.0000e-06
2023-04-01 07:18:03,432 ADAM: Layer 1 -> dw_min:1.0000e+00  dw_max:1.0000e+00 lr:1.0000e-06
2023-04-01 07:18:03,432 ADAM: Layer 2 -> dw_min:1.0000e+00  dw_max:1.0000e+00 lr:1.0000e-06
2023-04-01 07:18:03,432 ADAM: Layer 3 -> dw_min:1.0000e+00  dw_max:1.0000e+00 lr:1.0000e-06
2023-04-01 07:18:03,492 			Learning rate: weights:   1.000e-06    
2023-04-01 07:18:03,492 			Last test performance: 99.46%
2023-04-01 07:18:03,492 ----------------
2023-04-01 07:18:14,752   99  =>  96   		Training 486 pattern with 99.79% 	Forward time: 	10.95 sec
2023-04-01 07:18:14,752 			Loss:    3.925e-03    			Backward time: 	 0.30 sec 
2023-04-01 07:18:14,752 ADAM: Layer 0 -> dw_min:1.0000e+00  dw_max:1.0000e+00 lr:1.0000e-06
2023-04-01 07:18:14,752 ADAM: Layer 1 -> dw_min:1.0000e+00  dw_max:1.0000e+00 lr:1.0000e-06
2023-04-01 07:18:14,753 ADAM: Layer 2 -> dw_min:1.0000e+00  dw_max:1.0000e+00 lr:1.0000e-06
2023-04-01 07:18:14,753 ADAM: Layer 3 -> dw_min:1.0000e+00  dw_max:1.0000e+00 lr:1.0000e-06
2023-04-01 07:18:14,883 			Learning rate: weights:   1.000e-06    
2023-04-01 07:18:14,883 			Last test performance: 99.46%
2023-04-01 07:18:14,883 ----------------
2023-04-01 07:18:26,142   99  =>  97   		Training 486 pattern with 99.79% 	Forward time: 	10.95 sec
2023-04-01 07:18:26,142 			Loss:    2.735e-03    			Backward time: 	 0.30 sec 
2023-04-01 07:18:26,142 ADAM: Layer 0 -> dw_min:1.0000e+00  dw_max:1.0000e+00 lr:1.0000e-06
2023-04-01 07:18:26,142 ADAM: Layer 1 -> dw_min:1.0000e+00  dw_max:1.0000e+00 lr:1.0000e-06
2023-04-01 07:18:26,142 ADAM: Layer 2 -> dw_min:1.0000e+00  dw_max:1.0000e+00 lr:1.0000e-06
2023-04-01 07:18:26,143 ADAM: Layer 3 -> dw_min:1.0000e+00  dw_max:1.0000e+00 lr:1.0000e-06
2023-04-01 07:18:26,160 			Learning rate: weights:   1.000e-06    
2023-04-01 07:18:26,160 			Last test performance: 99.46%
2023-04-01 07:18:26,160 ----------------
2023-04-01 07:18:37,421   99  =>  98   		Training 486 pattern with 100.00% 	Forward time: 	10.95 sec
2023-04-01 07:18:37,421 			Loss:    4.335e-04    			Backward time: 	 0.30 sec 
2023-04-01 07:18:37,421 ADAM: Layer 0 -> dw_min:1.0000e+00  dw_max:1.0000e+00 lr:1.0000e-06
2023-04-01 07:18:37,421 ADAM: Layer 1 -> dw_min:1.0000e+00  dw_max:1.0000e+00 lr:1.0000e-06
2023-04-01 07:18:37,421 ADAM: Layer 2 -> dw_min:1.0000e+00  dw_max:1.0000e+00 lr:1.0000e-06
2023-04-01 07:18:37,421 ADAM: Layer 3 -> dw_min:1.0000e+00  dw_max:1.0000e+00 lr:1.0000e-06
2023-04-01 07:18:37,441 			Learning rate: weights:   1.000e-06    
2023-04-01 07:18:37,441 			Last test performance: 99.46%
2023-04-01 07:18:37,441 ----------------
2023-04-01 07:18:48,704   99  =>  99   		Training 486 pattern with 99.79% 	Forward time: 	10.95 sec
2023-04-01 07:18:48,704 			Loss:    6.240e-03    			Backward time: 	 0.30 sec 
2023-04-01 07:18:48,704 ADAM: Layer 0 -> dw_min:1.0000e+00  dw_max:1.0000e+00 lr:1.0000e-06
2023-04-01 07:18:48,704 ADAM: Layer 1 -> dw_min:1.0000e+00  dw_max:1.0000e+00 lr:1.0000e-06
2023-04-01 07:18:48,704 ADAM: Layer 2 -> dw_min:1.0000e+00  dw_max:1.0000e+00 lr:1.0000e-06
2023-04-01 07:18:48,704 ADAM: Layer 3 -> dw_min:1.0000e+00  dw_max:1.0000e+00 lr:1.0000e-06
2023-04-01 07:18:48,772 			Learning rate: weights:   1.000e-06    
2023-04-01 07:18:48,772 			Last test performance: 99.46%
2023-04-01 07:18:48,772 ----------------
2023-04-01 07:19:00,033   99  => 100   		Training 486 pattern with 100.00% 	Forward time: 	10.95 sec
2023-04-01 07:19:00,034 			Loss:    6.826e-04    			Backward time: 	 0.30 sec 
2023-04-01 07:19:00,034 ADAM: Layer 0 -> dw_min:1.0000e+00  dw_max:1.0000e+00 lr:1.0000e-06
2023-04-01 07:19:00,034 ADAM: Layer 1 -> dw_min:1.0000e+00  dw_max:1.0000e+00 lr:1.0000e-06
2023-04-01 07:19:00,034 ADAM: Layer 2 -> dw_min:1.0000e+00  dw_max:1.0000e+00 lr:1.0000e-06
2023-04-01 07:19:00,034 ADAM: Layer 3 -> dw_min:1.0000e+00  dw_max:1.0000e+00 lr:1.0000e-06
2023-04-01 07:19:00,054 			Learning rate: weights:   1.000e-06    
2023-04-01 07:19:00,054 			Last test performance: 99.46%
2023-04-01 07:19:00,054 ----------------
2023-04-01 07:19:11,318   99  => 101   		Training 486 pattern with 99.79% 	Forward time: 	10.95 sec
2023-04-01 07:19:11,318 			Loss:    1.989e-03    			Backward time: 	 0.30 sec 
2023-04-01 07:19:11,318 ADAM: Layer 0 -> dw_min:1.0000e+00  dw_max:1.0000e+00 lr:1.0000e-06
2023-04-01 07:19:11,318 ADAM: Layer 1 -> dw_min:1.0000e+00  dw_max:1.0000e+00 lr:1.0000e-06
2023-04-01 07:19:11,318 ADAM: Layer 2 -> dw_min:1.0000e+00  dw_max:1.0000e+00 lr:1.0000e-06
2023-04-01 07:19:11,318 ADAM: Layer 3 -> dw_min:1.0000e+00  dw_max:1.0000e+00 lr:1.0000e-06
2023-04-01 07:19:11,385 			Learning rate: weights:   1.000e-06    
2023-04-01 07:19:11,385 			Last test performance: 99.46%
2023-04-01 07:19:11,385 ----------------
2023-04-01 07:19:22,649   99  => 102   		Training 486 pattern with 99.79% 	Forward time: 	10.95 sec
2023-04-01 07:19:22,650 			Loss:    1.589e-02    			Backward time: 	 0.30 sec 
2023-04-01 07:19:22,650 ADAM: Layer 0 -> dw_min:1.0000e+00  dw_max:1.0000e+00 lr:1.0000e-06
2023-04-01 07:19:22,650 ADAM: Layer 1 -> dw_min:1.0000e+00  dw_max:1.0000e+00 lr:1.0000e-06
2023-04-01 07:19:22,650 ADAM: Layer 2 -> dw_min:1.0000e+00  dw_max:1.0000e+00 lr:1.0000e-06
2023-04-01 07:19:22,650 ADAM: Layer 3 -> dw_min:1.0000e+00  dw_max:1.0000e+00 lr:1.0000e-06
2023-04-01 07:19:22,695 			Learning rate: weights:   1.000e-06    
2023-04-01 07:19:22,695 			Last test performance: 99.46%
2023-04-01 07:19:22,695 ----------------
2023-04-01 07:19:33,956   99  => 103   		Training 486 pattern with 100.00% 	Forward time: 	10.95 sec
2023-04-01 07:19:33,956 			Loss:    6.401e-04    			Backward time: 	 0.30 sec 
2023-04-01 07:19:33,957 ADAM: Layer 0 -> dw_min:1.0000e+00  dw_max:1.0000e+00 lr:1.0000e-06
2023-04-01 07:19:33,957 ADAM: Layer 1 -> dw_min:1.0000e+00  dw_max:1.0000e+00 lr:1.0000e-06
2023-04-01 07:19:33,957 ADAM: Layer 2 -> dw_min:1.0000e+00  dw_max:1.0000e+00 lr:1.0000e-06
2023-04-01 07:19:33,957 ADAM: Layer 3 -> dw_min:1.0000e+00  dw_max:1.0000e+00 lr:1.0000e-06
2023-04-01 07:19:34,050 			Learning rate: weights:   1.000e-06    
2023-04-01 07:19:34,050 			Last test performance: 99.46%
2023-04-01 07:19:34,050 ----------------
2023-04-01 07:19:45,310   99  => 104   		Training 486 pattern with 100.00% 	Forward time: 	10.95 sec
2023-04-01 07:19:45,310 			Loss:    1.417e-03    			Backward time: 	 0.30 sec 
2023-04-01 07:19:45,310 ADAM: Layer 0 -> dw_min:1.0000e+00  dw_max:1.0000e+00 lr:1.0000e-06
2023-04-01 07:19:45,310 ADAM: Layer 1 -> dw_min:1.0000e+00  dw_max:1.0000e+00 lr:1.0000e-06
2023-04-01 07:19:45,310 ADAM: Layer 2 -> dw_min:1.0000e+00  dw_max:1.0000e+00 lr:1.0000e-06
2023-04-01 07:19:45,310 ADAM: Layer 3 -> dw_min:1.0000e+00  dw_max:1.0000e+00 lr:1.0000e-06
2023-04-01 07:19:45,369 			Learning rate: weights:   1.000e-06    
2023-04-01 07:19:45,369 			Last test performance: 99.46%
2023-04-01 07:19:45,369 ----------------
2023-04-01 07:19:56,630   99  => 105   		Training 486 pattern with 99.79% 	Forward time: 	10.95 sec
2023-04-01 07:19:56,631 			Loss:    5.512e-03    			Backward time: 	 0.30 sec 
2023-04-01 07:19:56,631 ADAM: Layer 0 -> dw_min:1.0000e+00  dw_max:1.0000e+00 lr:1.0000e-06
2023-04-01 07:19:56,631 ADAM: Layer 1 -> dw_min:1.0000e+00  dw_max:1.0000e+00 lr:1.0000e-06
2023-04-01 07:19:56,631 ADAM: Layer 2 -> dw_min:1.0000e+00  dw_max:1.0000e+00 lr:1.0000e-06
2023-04-01 07:19:56,631 ADAM: Layer 3 -> dw_min:1.0000e+00  dw_max:1.0000e+00 lr:1.0000e-06
2023-04-01 07:19:56,731 			Learning rate: weights:   1.000e-06    
2023-04-01 07:19:56,731 			Last test performance: 99.46%
2023-04-01 07:19:56,731 ----------------
2023-04-01 07:20:07,994   99  => 106   		Training 486 pattern with 99.79% 	Forward time: 	10.95 sec
2023-04-01 07:20:07,994 			Loss:    3.676e-03    			Backward time: 	 0.30 sec 
2023-04-01 07:20:07,995 ADAM: Layer 0 -> dw_min:1.0000e+00  dw_max:1.0000e+00 lr:1.0000e-06
2023-04-01 07:20:07,995 ADAM: Layer 1 -> dw_min:1.0000e+00  dw_max:1.0000e+00 lr:1.0000e-06
2023-04-01 07:20:07,995 ADAM: Layer 2 -> dw_min:1.0000e+00  dw_max:1.0000e+00 lr:1.0000e-06
2023-04-01 07:20:07,995 ADAM: Layer 3 -> dw_min:1.0000e+00  dw_max:1.0000e+00 lr:1.0000e-06
2023-04-01 07:20:08,106 			Learning rate: weights:   1.000e-06    
2023-04-01 07:20:08,106 			Last test performance: 99.46%
2023-04-01 07:20:08,106 ----------------
2023-04-01 07:20:19,366   99  => 107   		Training 486 pattern with 100.00% 	Forward time: 	10.95 sec
2023-04-01 07:20:19,366 			Loss:    6.831e-04    			Backward time: 	 0.30 sec 
2023-04-01 07:20:19,366 ADAM: Layer 0 -> dw_min:1.0000e+00  dw_max:1.0000e+00 lr:1.0000e-06
2023-04-01 07:20:19,366 ADAM: Layer 1 -> dw_min:1.0000e+00  dw_max:1.0000e+00 lr:1.0000e-06
2023-04-01 07:20:19,367 ADAM: Layer 2 -> dw_min:1.0000e+00  dw_max:1.0000e+00 lr:1.0000e-06
2023-04-01 07:20:19,367 ADAM: Layer 3 -> dw_min:1.0000e+00  dw_max:1.0000e+00 lr:1.0000e-06
2023-04-01 07:20:19,409 			Learning rate: weights:   1.000e-06    
2023-04-01 07:20:19,409 			Last test performance: 99.46%
2023-04-01 07:20:19,409 ----------------
2023-04-01 07:20:30,668   99  => 108   		Training 486 pattern with 100.00% 	Forward time: 	10.95 sec
2023-04-01 07:20:30,668 			Loss:    7.670e-04    			Backward time: 	 0.30 sec 
2023-04-01 07:20:30,668 ADAM: Layer 0 -> dw_min:1.0000e+00  dw_max:1.0000e+00 lr:1.0000e-06
2023-04-01 07:20:30,669 ADAM: Layer 1 -> dw_min:1.0000e+00  dw_max:1.0000e+00 lr:1.0000e-06
2023-04-01 07:20:30,669 ADAM: Layer 2 -> dw_min:1.0000e+00  dw_max:1.0000e+00 lr:1.0000e-06
2023-04-01 07:20:30,669 ADAM: Layer 3 -> dw_min:1.0000e+00  dw_max:1.0000e+00 lr:1.0000e-06
2023-04-01 07:20:30,730 			Learning rate: weights:   1.000e-06    
2023-04-01 07:20:30,730 			Last test performance: 99.46%
2023-04-01 07:20:30,730 ----------------
2023-04-01 07:20:41,995   99  => 109   		Training 486 pattern with 100.00% 	Forward time: 	10.95 sec
2023-04-01 07:20:41,995 			Loss:    4.852e-04    			Backward time: 	 0.30 sec 
```
