## Supplementary material for "Competitive performance and superior noise robustness of a non-negative deep convolutional spiking network": Source Code: log_2023_03_30_09_43_32_100.0.txt (part 13 of 13)

```
2023-04-01 07:20:41,995 ADAM: Layer 0 -> dw_min:1.0000e+00  dw_max:1.0000e+00 lr:1.0000e-06
2023-04-01 07:20:41,995 ADAM: Layer 1 -> dw_min:1.0000e+00  dw_max:1.0000e+00 lr:1.0000e-06
2023-04-01 07:20:41,995 ADAM: Layer 2 -> dw_min:1.0000e+00  dw_max:1.0000e+00 lr:1.0000e-06
2023-04-01 07:20:41,995 ADAM: Layer 3 -> dw_min:1.0000e+00  dw_max:1.0000e+00 lr:1.0000e-06
2023-04-01 07:20:42,067 			Learning rate: weights:   1.000e-06    
2023-04-01 07:20:42,067 			Last test performance: 99.46%
2023-04-01 07:20:42,067 ----------------
2023-04-01 07:20:53,327   99  => 110   		Training 486 pattern with 100.00% 	Forward time: 	10.95 sec
2023-04-01 07:20:53,327 			Loss:    2.355e-04    			Backward time: 	 0.30 sec 
2023-04-01 07:20:53,327 ADAM: Layer 0 -> dw_min:1.0000e+00  dw_max:1.0000e+00 lr:1.0000e-06
2023-04-01 07:20:53,328 ADAM: Layer 1 -> dw_min:1.0000e+00  dw_max:1.0000e+00 lr:1.0000e-06
2023-04-01 07:20:53,328 ADAM: Layer 2 -> dw_min:1.0000e+00  dw_max:1.0000e+00 lr:1.0000e-06
2023-04-01 07:20:53,328 ADAM: Layer 3 -> dw_min:1.0000e+00  dw_max:1.0000e+00 lr:1.0000e-06
2023-04-01 07:20:53,388 			Learning rate: weights:   1.000e-06    
2023-04-01 07:20:53,388 			Last test performance: 99.46%
2023-04-01 07:20:53,388 ----------------
2023-04-01 07:21:04,650   99  => 111   		Training 486 pattern with 100.00% 	Forward time: 	10.95 sec
2023-04-01 07:21:04,650 			Loss:    8.821e-04    			Backward time: 	 0.30 sec 
2023-04-01 07:21:04,650 ADAM: Layer 0 -> dw_min:1.0000e+00  dw_max:1.0000e+00 lr:1.0000e-06
2023-04-01 07:21:04,650 ADAM: Layer 1 -> dw_min:1.0000e+00  dw_max:1.0000e+00 lr:1.0000e-06
2023-04-01 07:21:04,651 ADAM: Layer 2 -> dw_min:1.0000e+00  dw_max:1.0000e+00 lr:1.0000e-06
2023-04-01 07:21:04,651 ADAM: Layer 3 -> dw_min:1.0000e+00  dw_max:1.0000e+00 lr:1.0000e-06
2023-04-01 07:21:04,669 			Learning rate: weights:   1.000e-06    
2023-04-01 07:21:04,669 			Last test performance: 99.46%
2023-04-01 07:21:04,669 ----------------
2023-04-01 07:21:15,930   99  => 112   		Training 486 pattern with 100.00% 	Forward time: 	10.95 sec
2023-04-01 07:21:15,930 			Loss:    1.512e-03    			Backward time: 	 0.30 sec 
2023-04-01 07:21:15,930 ADAM: Layer 0 -> dw_min:1.0000e+00  dw_max:1.0000e+00 lr:1.0000e-06
2023-04-01 07:21:15,930 ADAM: Layer 1 -> dw_min:1.0000e+00  dw_max:1.0000e+00 lr:1.0000e-06
2023-04-01 07:21:15,930 ADAM: Layer 2 -> dw_min:1.0000e+00  dw_max:1.0000e+00 lr:1.0000e-06
2023-04-01 07:21:15,930 ADAM: Layer 3 -> dw_min:1.0000e+00  dw_max:1.0000e+00 lr:1.0000e-06
2023-04-01 07:21:15,990 			Learning rate: weights:   1.000e-06    
2023-04-01 07:21:15,990 			Last test performance: 99.46%
2023-04-01 07:21:15,990 ----------------
2023-04-01 07:21:27,256   99  => 113   		Training 486 pattern with 100.00% 	Forward time: 	10.95 sec
2023-04-01 07:21:27,256 			Loss:    6.660e-04    			Backward time: 	 0.31 sec 
2023-04-01 07:21:27,256 ADAM: Layer 0 -> dw_min:1.0000e+00  dw_max:1.0000e+00 lr:1.0000e-06
2023-04-01 07:21:27,257 ADAM: Layer 1 -> dw_min:1.0000e+00  dw_max:1.0000e+00 lr:1.0000e-06
2023-04-01 07:21:27,257 ADAM: Layer 2 -> dw_min:1.0000e+00  dw_max:1.0000e+00 lr:1.0000e-06
2023-04-01 07:21:27,257 ADAM: Layer 3 -> dw_min:1.0000e+00  dw_max:1.0000e+00 lr:1.0000e-06
2023-04-01 07:21:27,315 			Learning rate: weights:   1.000e-06    
2023-04-01 07:21:27,315 			Last test performance: 99.46%
2023-04-01 07:21:27,315 ----------------
2023-04-01 07:21:38,576   99  => 114   		Training 486 pattern with 99.79% 	Forward time: 	10.95 sec
2023-04-01 07:21:38,576 			Loss:    3.593e-03    			Backward time: 	 0.30 sec 
2023-04-01 07:21:38,576 ADAM: Layer 0 -> dw_min:1.0000e+00  dw_max:1.0000e+00 lr:1.0000e-06
2023-04-01 07:21:38,576 ADAM: Layer 1 -> dw_min:1.0000e+00  dw_max:1.0000e+00 lr:1.0000e-06
2023-04-01 07:21:38,577 ADAM: Layer 2 -> dw_min:1.0000e+00  dw_max:1.0000e+00 lr:1.0000e-06
2023-04-01 07:21:38,577 ADAM: Layer 3 -> dw_min:1.0000e+00  dw_max:1.0000e+00 lr:1.0000e-06
2023-04-01 07:21:38,622 			Learning rate: weights:   1.000e-06    
2023-04-01 07:21:38,622 			Last test performance: 99.46%
2023-04-01 07:21:38,622 ----------------
2023-04-01 07:21:49,882   99  => 115   		Training 486 pattern with 100.00% 	Forward time: 	10.95 sec
2023-04-01 07:21:49,883 			Loss:    2.661e-04    			Backward time: 	 0.30 sec 
2023-04-01 07:21:49,883 ADAM: Layer 0 -> dw_min:1.0000e+00  dw_max:1.0000e+00 lr:1.0000e-06
2023-04-01 07:21:49,883 ADAM: Layer 1 -> dw_min:1.0000e+00  dw_max:1.0000e+00 lr:1.0000e-06
2023-04-01 07:21:49,883 ADAM: Layer 2 -> dw_min:1.0000e+00  dw_max:1.0000e+00 lr:1.0000e-06
2023-04-01 07:21:49,883 ADAM: Layer 3 -> dw_min:1.0000e+00  dw_max:1.0000e+00 lr:1.0000e-06
2023-04-01 07:21:49,903 			Learning rate: weights:   1.000e-06    
2023-04-01 07:21:49,903 			Last test performance: 99.46%
2023-04-01 07:21:49,903 ----------------
2023-04-01 07:22:01,164   99  => 116   		Training 486 pattern with 100.00% 	Forward time: 	10.95 sec
2023-04-01 07:22:01,164 			Loss:    3.607e-04    			Backward time: 	 0.30 sec 
2023-04-01 07:22:01,164 ADAM: Layer 0 -> dw_min:1.0000e+00  dw_max:1.0000e+00 lr:1.0000e-06
2023-04-01 07:22:01,164 ADAM: Layer 1 -> dw_min:1.0000e+00  dw_max:1.0000e+00 lr:1.0000e-06
2023-04-01 07:22:01,164 ADAM: Layer 2 -> dw_min:1.0000e+00  dw_max:1.0000e+00 lr:1.0000e-06
2023-04-01 07:22:01,164 ADAM: Layer 3 -> dw_min:1.0000e+00  dw_max:1.0000e+00 lr:1.0000e-06
2023-04-01 07:22:01,247 			Learning rate: weights:   1.000e-06    
2023-04-01 07:22:01,247 			Last test performance: 99.46%
2023-04-01 07:22:01,247 ----------------
2023-04-01 07:22:12,509   99  => 117   		Training 486 pattern with 100.00% 	Forward time: 	10.95 sec
2023-04-01 07:22:12,509 			Loss:    7.469e-04    			Backward time: 	 0.30 sec 
2023-04-01 07:22:12,509 ADAM: Layer 0 -> dw_min:1.0000e+00  dw_max:1.0000e+00 lr:1.0000e-06
2023-04-01 07:22:12,509 ADAM: Layer 1 -> dw_min:1.0000e+00  dw_max:1.0000e+00 lr:1.0000e-06
2023-04-01 07:22:12,510 ADAM: Layer 2 -> dw_min:1.0000e+00  dw_max:1.0000e+00 lr:1.0000e-06
2023-04-01 07:22:12,510 ADAM: Layer 3 -> dw_min:1.0000e+00  dw_max:1.0000e+00 lr:1.0000e-06
2023-04-01 07:22:12,609 			Learning rate: weights:   1.000e-06    
2023-04-01 07:22:12,609 			Last test performance: 99.46%
2023-04-01 07:22:12,609 ----------------
2023-04-01 07:22:23,869   99  => 118   		Training 486 pattern with 100.00% 	Forward time: 	10.95 sec
2023-04-01 07:22:23,869 			Loss:    1.551e-03    			Backward time: 	 0.30 sec 
2023-04-01 07:22:23,869 ADAM: Layer 0 -> dw_min:1.0000e+00  dw_max:1.0000e+00 lr:1.0000e-06
2023-04-01 07:22:23,869 ADAM: Layer 1 -> dw_min:1.0000e+00  dw_max:1.0000e+00 lr:1.0000e-06
2023-04-01 07:22:23,869 ADAM: Layer 2 -> dw_min:1.0000e+00  dw_max:1.0000e+00 lr:1.0000e-06
2023-04-01 07:22:23,870 ADAM: Layer 3 -> dw_min:1.0000e+00  dw_max:1.0000e+00 lr:1.0000e-06
2023-04-01 07:22:23,888 			Learning rate: weights:   1.000e-06    
2023-04-01 07:22:23,888 			Last test performance: 99.46%
2023-04-01 07:22:23,888 ----------------
2023-04-01 07:22:35,148   99  => 119   		Training 486 pattern with 99.79% 	Forward time: 	10.95 sec
2023-04-01 07:22:35,148 			Loss:    7.406e-03    			Backward time: 	 0.30 sec 
2023-04-01 07:22:35,148 ADAM: Layer 0 -> dw_min:1.0000e+00  dw_max:1.0000e+00 lr:1.0000e-06
2023-04-01 07:22:35,148 ADAM: Layer 1 -> dw_min:1.0000e+00  dw_max:1.0000e+00 lr:1.0000e-06
2023-04-01 07:22:35,148 ADAM: Layer 2 -> dw_min:1.0000e+00  dw_max:1.0000e+00 lr:1.0000e-06
2023-04-01 07:22:35,148 ADAM: Layer 3 -> dw_min:1.0000e+00  dw_max:1.0000e+00 lr:1.0000e-06
2023-04-01 07:22:35,191 			Learning rate: weights:   1.000e-06    
2023-04-01 07:22:35,191 			Last test performance: 99.46%
2023-04-01 07:22:35,191 ----------------
2023-04-01 07:22:46,454   99  => 120   		Training 486 pattern with 100.00% 	Forward time: 	10.95 sec
2023-04-01 07:22:46,454 			Loss:    3.458e-04    			Backward time: 	 0.30 sec 
2023-04-01 07:22:46,454 ADAM: Layer 0 -> dw_min:1.0000e+00  dw_max:1.0000e+00 lr:1.0000e-06
2023-04-01 07:22:46,454 ADAM: Layer 1 -> dw_min:1.0000e+00  dw_max:1.0000e+00 lr:1.0000e-06
2023-04-01 07:22:46,454 ADAM: Layer 2 -> dw_min:1.0000e+00  dw_max:1.0000e+00 lr:1.0000e-06
2023-04-01 07:22:46,454 ADAM: Layer 3 -> dw_min:1.0000e+00  dw_max:1.0000e+00 lr:1.0000e-06
2023-04-01 07:22:46,505 			Learning rate: weights:   1.000e-06    
2023-04-01 07:22:46,505 			Last test performance: 99.46%
2023-04-01 07:22:46,505 ----------------
2023-04-01 07:22:57,764   99  => 121   		Training 486 pattern with 100.00% 	Forward time: 	10.95 sec
2023-04-01 07:22:57,764 			Loss:    5.807e-04    			Backward time: 	 0.30 sec 
2023-04-01 07:22:57,764 ADAM: Layer 0 -> dw_min:1.0000e+00  dw_max:1.0000e+00 lr:1.0000e-06
2023-04-01 07:22:57,765 ADAM: Layer 1 -> dw_min:1.0000e+00  dw_max:1.0000e+00 lr:1.0000e-06
2023-04-01 07:22:57,765 ADAM: Layer 2 -> dw_min:1.0000e+00  dw_max:1.0000e+00 lr:1.0000e-06
2023-04-01 07:22:57,765 ADAM: Layer 3 -> dw_min:1.0000e+00  dw_max:1.0000e+00 lr:1.0000e-06
2023-04-01 07:22:57,832 			Learning rate: weights:   1.000e-06    
2023-04-01 07:22:57,832 			Last test performance: 99.46%
2023-04-01 07:22:57,833 ----------------
2023-04-01 07:23:09,098   99  => 122   		Training 486 pattern with 100.00% 	Forward time: 	10.95 sec
2023-04-01 07:23:09,098 			Loss:    4.586e-04    			Backward time: 	 0.30 sec 
2023-04-01 07:23:09,098 ADAM: Layer 0 -> dw_min:1.0000e+00  dw_max:1.0000e+00 lr:1.0000e-06
2023-04-01 07:23:09,098 ADAM: Layer 1 -> dw_min:1.0000e+00  dw_max:1.0000e+00 lr:1.0000e-06
2023-04-01 07:23:09,098 ADAM: Layer 2 -> dw_min:1.0000e+00  dw_max:1.0000e+00 lr:1.0000e-06
2023-04-01 07:23:09,098 ADAM: Layer 3 -> dw_min:1.0000e+00  dw_max:1.0000e+00 lr:1.0000e-06
2023-04-01 07:23:09,156 			Learning rate: weights:   1.000e-06    
2023-04-01 07:23:09,156 			Last test performance: 99.46%
2023-04-01 07:23:09,156 ----------------
2023-04-01 07:23:20,416   99  => 123   		Training 486 pattern with 100.00% 	Forward time: 	10.95 sec
2023-04-01 07:23:20,416 			Loss:    4.998e-04    			Backward time: 	 0.30 sec 
2023-04-01 07:23:20,417 ADAM: Layer 0 -> dw_min:1.0000e+00  dw_max:1.0000e+00 lr:1.0000e-06
2023-04-01 07:23:20,417 ADAM: Layer 1 -> dw_min:1.0000e+00  dw_max:1.0000e+00 lr:1.0000e-06
2023-04-01 07:23:20,417 ADAM: Layer 2 -> dw_min:1.0000e+00  dw_max:1.0000e+00 lr:1.0000e-06
2023-04-01 07:23:20,417 ADAM: Layer 3 -> dw_min:1.0000e+00  dw_max:1.0000e+00 lr:1.0000e-06
2023-04-01 07:23:20,515 			Learning rate: weights:   1.000e-06    
2023-04-01 07:23:20,516 			Last test performance: 99.46%
2023-04-01 07:23:20,516 ----------------
2023-04-01 07:23:31,781   99  => 124   		Training 486 pattern with 100.00% 	Forward time: 	10.96 sec
2023-04-01 07:23:31,781 			Loss:    3.360e-04    			Backward time: 	 0.30 sec 
2023-04-01 07:23:31,781 ADAM: Layer 0 -> dw_min:1.0000e+00  dw_max:1.0000e+00 lr:1.0000e-06
2023-04-01 07:23:31,781 ADAM: Layer 1 -> dw_min:1.0000e+00  dw_max:1.0000e+00 lr:1.0000e-06
2023-04-01 07:23:31,781 ADAM: Layer 2 -> dw_min:1.0000e+00  dw_max:1.0000e+00 lr:1.0000e-06
2023-04-01 07:23:31,782 ADAM: Layer 3 -> dw_min:1.0000e+00  dw_max:1.0000e+00 lr:1.0000e-06
2023-04-01 07:23:31,844 
2023-04-01 07:23:31,844 Testing:
2023-04-01 07:23:32,392 		24 of 10000 with 100.00% 	 Time used:  0.55 sec
2023-04-01 07:23:32,940 		48 of 10000 with 100.00% 	 Time used:  0.55 sec
2023-04-01 07:23:33,487 		72 of 10000 with 100.00% 	 Time used:  0.55 sec
2023-04-01 07:23:34,034 		96 of 10000 with 100.00% 	 Time used:  0.55 sec
2023-04-01 07:23:34,581 		120 of 10000 with 100.00% 	 Time used:  0.55 sec
2023-04-01 07:23:35,128 		144 of 10000 with 100.00% 	 Time used:  0.55 sec
2023-04-01 07:23:35,675 		168 of 10000 with 100.00% 	 Time used:  0.55 sec
2023-04-01 07:23:36,222 		192 of 10000 with 100.00% 	 Time used:  0.55 sec
2023-04-01 07:23:36,769 		216 of 10000 with 100.00% 	 Time used:  0.55 sec
2023-04-01 07:23:37,316 		240 of 10000 with 100.00% 	 Time used:  0.55 sec
2023-04-01 07:23:37,863 		264 of 10000 with 100.00% 	 Time used:  0.55 sec
2023-04-01 07:23:38,410 		288 of 10000 with 100.00% 	 Time used:  0.55 sec
2023-04-01 07:23:38,957 		312 of 10000 with 100.00% 	 Time used:  0.55 sec
2023-04-01 07:23:39,504 		336 of 10000 with 100.00% 	 Time used:  0.55 sec
2023-04-01 07:23:40,051 		360 of 10000 with 100.00% 	 Time used:  0.55 sec
2023-04-01 07:23:40,597 		384 of 10000 with 100.00% 	 Time used:  0.55 sec
2023-04-01 07:23:41,145 		408 of 10000 with 100.00% 	 Time used:  0.55 sec
2023-04-01 07:23:41,692 		432 of 10000 with 100.00% 	 Time used:  0.55 sec
2023-04-01 07:23:42,239 		456 of 10000 with 99.56% 	 Time used:  0.55 sec
2023-04-01 07:23:42,787 		480 of 10000 with 99.58% 	 Time used:  0.55 sec
2023-04-01 07:23:43,334 		504 of 10000 with 99.60% 	 Time used:  0.55 sec
2023-04-01 07:23:43,880 		528 of 10000 with 99.62% 	 Time used:  0.55 sec
2023-04-01 07:23:44,427 		552 of 10000 with 99.64% 	 Time used:  0.55 sec
2023-04-01 07:23:44,974 		576 of 10000 with 99.65% 	 Time used:  0.55 sec
2023-04-01 07:23:45,521 		600 of 10000 with 99.67% 	 Time used:  0.55 sec
2023-04-01 07:23:46,069 		624 of 10000 with 99.68% 	 Time used:  0.55 sec
2023-04-01 07:23:46,617 		648 of 10000 with 99.69% 	 Time used:  0.55 sec
2023-04-01 07:23:47,164 		672 of 10000 with 99.55% 	 Time used:  0.55 sec
2023-04-01 07:23:47,711 		696 of 10000 with 99.43% 	 Time used:  0.55 sec
2023-04-01 07:23:48,258 		720 of 10000 with 99.44% 	 Time used:  0.55 sec
2023-04-01 07:23:48,805 		744 of 10000 with 99.46% 	 Time used:  0.55 sec
2023-04-01 07:23:49,352 		768 of 10000 with 99.48% 	 Time used:  0.55 sec
2023-04-01 07:23:49,899 		792 of 10000 with 99.49% 	 Time used:  0.55 sec
2023-04-01 07:23:50,446 		816 of 10000 with 99.51% 	 Time used:  0.55 sec
2023-04-01 07:23:50,993 		840 of 10000 with 99.52% 	 Time used:  0.55 sec
2023-04-01 07:23:51,540 		864 of 10000 with 99.42% 	 Time used:  0.55 sec
2023-04-01 07:23:52,087 		888 of 10000 with 99.44% 	 Time used:  0.55 sec
2023-04-01 07:23:52,634 		912 of 10000 with 99.45% 	 Time used:  0.55 sec
2023-04-01 07:23:53,182 		936 of 10000 with 99.47% 	 Time used:  0.55 sec
2023-04-01 07:23:53,729 		960 of 10000 with 99.48% 	 Time used:  0.55 sec
2023-04-01 07:23:54,276 		984 of 10000 with 99.49% 	 Time used:  0.55 sec
2023-04-01 07:23:54,823 		1008 of 10000 with 99.50% 	 Time used:  0.55 sec
2023-04-01 07:23:55,370 		1032 of 10000 with 99.42% 	 Time used:  0.55 sec
2023-04-01 07:23:55,917 		1056 of 10000 with 99.34% 	 Time used:  0.55 sec
2023-04-01 07:23:56,464 		1080 of 10000 with 99.35% 	 Time used:  0.55 sec
2023-04-01 07:23:57,011 		1104 of 10000 with 99.37% 	 Time used:  0.55 sec
2023-04-01 07:23:57,558 		1128 of 10000 with 99.29% 	 Time used:  0.55 sec
2023-04-01 07:23:58,105 		1152 of 10000 with 99.31% 	 Time used:  0.55 sec
2023-04-01 07:23:58,652 		1176 of 10000 with 99.32% 	 Time used:  0.55 sec
2023-04-01 07:23:59,199 		1200 of 10000 with 99.33% 	 Time used:  0.55 sec
2023-04-01 07:23:59,746 		1224 of 10000 with 99.35% 	 Time used:  0.55 sec
2023-04-01 07:24:00,293 		1248 of 10000 with 99.20% 	 Time used:  0.55 sec
2023-04-01 07:24:00,840 		1272 of 10000 with 99.14% 	 Time used:  0.55 sec
2023-04-01 07:24:01,387 		1296 of 10000 with 99.15% 	 Time used:  0.55 sec
2023-04-01 07:24:01,935 		1320 of 10000 with 99.17% 	 Time used:  0.55 sec
2023-04-01 07:24:02,484 		1344 of 10000 with 99.18% 	 Time used:  0.55 sec
2023-04-01 07:24:03,031 		1368 of 10000 with 99.20% 	 Time used:  0.55 sec
2023-04-01 07:24:03,578 		1392 of 10000 with 99.21% 	 Time used:  0.55 sec
2023-04-01 07:24:04,125 		1416 of 10000 with 99.22% 	 Time used:  0.55 sec
2023-04-01 07:24:04,672 		1440 of 10000 with 99.24% 	 Time used:  0.55 sec
2023-04-01 07:24:05,219 		1464 of 10000 with 99.25% 	 Time used:  0.55 sec
2023-04-01 07:24:05,766 		1488 of 10000 with 99.26% 	 Time used:  0.55 sec
2023-04-01 07:24:06,313 		1512 of 10000 with 99.27% 	 Time used:  0.55 sec
2023-04-01 07:24:06,860 		1536 of 10000 with 99.28% 	 Time used:  0.55 sec
2023-04-01 07:24:07,408 		1560 of 10000 with 99.29% 	 Time used:  0.55 sec
2023-04-01 07:24:07,955 		1584 of 10000 with 99.31% 	 Time used:  0.55 sec
2023-04-01 07:24:08,502 		1608 of 10000 with 99.32% 	 Time used:  0.55 sec
2023-04-01 07:24:09,049 		1632 of 10000 with 99.33% 	 Time used:  0.55 sec
2023-04-01 07:24:09,596 		1656 of 10000 with 99.34% 	 Time used:  0.55 sec
2023-04-01 07:24:10,143 		1680 of 10000 with 99.35% 	 Time used:  0.55 sec
2023-04-01 07:24:10,689 		1704 of 10000 with 99.35% 	 Time used:  0.55 sec
2023-04-01 07:24:11,236 		1728 of 10000 with 99.31% 	 Time used:  0.55 sec
2023-04-01 07:24:11,784 		1752 of 10000 with 99.32% 	 Time used:  0.55 sec
2023-04-01 07:24:12,330 		1776 of 10000 with 99.32% 	 Time used:  0.55 sec
2023-04-01 07:24:12,878 		1800 of 10000 with 99.28% 	 Time used:  0.55 sec
2023-04-01 07:24:13,424 		1824 of 10000 with 99.29% 	 Time used:  0.55 sec
2023-04-01 07:24:13,971 		1848 of 10000 with 99.30% 	 Time used:  0.55 sec
2023-04-01 07:24:14,518 		1872 of 10000 with 99.31% 	 Time used:  0.55 sec
2023-04-01 07:24:15,066 		1896 of 10000 with 99.31% 	 Time used:  0.55 sec
2023-04-01 07:24:15,612 		1920 of 10000 with 99.27% 	 Time used:  0.55 sec
2023-04-01 07:24:16,159 		1944 of 10000 with 99.28% 	 Time used:  0.55 sec
2023-04-01 07:24:16,707 		1968 of 10000 with 99.29% 	 Time used:  0.55 sec
2023-04-01 07:24:17,255 		1992 of 10000 with 99.30% 	 Time used:  0.55 sec
2023-04-01 07:24:17,802 		2016 of 10000 with 99.31% 	 Time used:  0.55 sec
2023-04-01 07:24:18,348 		2040 of 10000 with 99.31% 	 Time used:  0.55 sec
2023-04-01 07:24:18,895 		2064 of 10000 with 99.27% 	 Time used:  0.55 sec
2023-04-01 07:24:19,442 		2088 of 10000 with 99.23% 	 Time used:  0.55 sec
2023-04-01 07:24:19,989 		2112 of 10000 with 99.24% 	 Time used:  0.55 sec
2023-04-01 07:24:20,536 		2136 of 10000 with 99.20% 	 Time used:  0.55 sec
2023-04-01 07:24:21,083 		2160 of 10000 with 99.21% 	 Time used:  0.55 sec
2023-04-01 07:24:21,630 		2184 of 10000 with 99.22% 	 Time used:  0.55 sec
2023-04-01 07:24:22,177 		2208 of 10000 with 99.18% 	 Time used:  0.55 sec
2023-04-01 07:24:22,724 		2232 of 10000 with 99.19% 	 Time used:  0.55 sec
2023-04-01 07:24:23,272 		2256 of 10000 with 99.20% 	 Time used:  0.55 sec
2023-04-01 07:24:23,818 		2280 of 10000 with 99.21% 	 Time used:  0.55 sec
2023-04-01 07:24:24,365 		2304 of 10000 with 99.18% 	 Time used:  0.55 sec
2023-04-01 07:24:24,912 		2328 of 10000 with 99.18% 	 Time used:  0.55 sec
2023-04-01 07:24:25,459 		2352 of 10000 with 99.19% 	 Time used:  0.55 sec
2023-04-01 07:24:26,006 		2376 of 10000 with 99.20% 	 Time used:  0.55 sec
2023-04-01 07:24:26,553 		2400 of 10000 with 99.21% 	 Time used:  0.55 sec
2023-04-01 07:24:27,100 		2424 of 10000 with 99.22% 	 Time used:  0.55 sec
2023-04-01 07:24:27,647 		2448 of 10000 with 99.22% 	 Time used:  0.55 sec
2023-04-01 07:24:28,194 		2472 of 10000 with 99.19% 	 Time used:  0.55 sec
2023-04-01 07:24:28,741 		2496 of 10000 with 99.20% 	 Time used:  0.55 sec
2023-04-01 07:24:29,288 		2520 of 10000 with 99.21% 	 Time used:  0.55 sec
2023-04-01 07:24:29,835 		2544 of 10000 with 99.17% 	 Time used:  0.55 sec
2023-04-01 07:24:30,382 		2568 of 10000 with 99.18% 	 Time used:  0.55 sec
2023-04-01 07:24:30,929 		2592 of 10000 with 99.19% 	 Time used:  0.55 sec
2023-04-01 07:24:31,476 		2616 of 10000 with 99.16% 	 Time used:  0.55 sec
2023-04-01 07:24:32,024 		2640 of 10000 with 99.17% 	 Time used:  0.55 sec
2023-04-01 07:24:32,571 		2664 of 10000 with 99.14% 	 Time used:  0.55 sec
2023-04-01 07:24:33,119 		2688 of 10000 with 99.14% 	 Time used:  0.55 sec
2023-04-01 07:24:33,666 		2712 of 10000 with 99.12% 	 Time used:  0.55 sec
2023-04-01 07:24:34,213 		2736 of 10000 with 99.12% 	 Time used:  0.55 sec
2023-04-01 07:24:34,760 		2760 of 10000 with 99.13% 	 Time used:  0.55 sec
2023-04-01 07:24:35,307 		2784 of 10000 with 99.14% 	 Time used:  0.55 sec
2023-04-01 07:24:35,854 		2808 of 10000 with 99.15% 	 Time used:  0.55 sec
2023-04-01 07:24:36,401 		2832 of 10000 with 99.15% 	 Time used:  0.55 sec
2023-04-01 07:24:36,948 		2856 of 10000 with 99.16% 	 Time used:  0.55 sec
2023-04-01 07:24:37,495 		2880 of 10000 with 99.13% 	 Time used:  0.55 sec
2023-04-01 07:24:38,044 		2904 of 10000 with 99.10% 	 Time used:  0.55 sec
2023-04-01 07:24:38,591 		2928 of 10000 with 99.11% 	 Time used:  0.55 sec
2023-04-01 07:24:39,138 		2952 of 10000 with 99.09% 	 Time used:  0.55 sec
2023-04-01 07:24:39,685 		2976 of 10000 with 99.09% 	 Time used:  0.55 sec
2023-04-01 07:24:40,232 		3000 of 10000 with 99.10% 	 Time used:  0.55 sec
2023-04-01 07:24:40,779 		3024 of 10000 with 99.07% 	 Time used:  0.55 sec
2023-04-01 07:24:41,327 		3048 of 10000 with 99.08% 	 Time used:  0.55 sec
2023-04-01 07:24:41,874 		3072 of 10000 with 99.09% 	 Time used:  0.55 sec
2023-04-01 07:24:42,420 		3096 of 10000 with 99.06% 	 Time used:  0.55 sec
2023-04-01 07:24:42,967 		3120 of 10000 with 99.07% 	 Time used:  0.55 sec
2023-04-01 07:24:43,514 		3144 of 10000 with 99.08% 	 Time used:  0.55 sec
2023-04-01 07:24:44,061 		3168 of 10000 with 99.08% 	 Time used:  0.55 sec
2023-04-01 07:24:44,608 		3192 of 10000 with 99.09% 	 Time used:  0.55 sec
2023-04-01 07:24:45,155 		3216 of 10000 with 99.10% 	 Time used:  0.55 sec
2023-04-01 07:24:45,702 		3240 of 10000 with 99.07% 	 Time used:  0.55 sec
2023-04-01 07:24:46,250 		3264 of 10000 with 99.08% 	 Time used:  0.55 sec
2023-04-01 07:24:46,798 		3288 of 10000 with 99.09% 	 Time used:  0.55 sec
2023-04-01 07:24:47,345 		3312 of 10000 with 99.09% 	 Time used:  0.55 sec
2023-04-01 07:24:47,892 		3336 of 10000 with 99.10% 	 Time used:  0.55 sec
2023-04-01 07:24:48,439 		3360 of 10000 with 99.11% 	 Time used:  0.55 sec
2023-04-01 07:24:48,986 		3384 of 10000 with 99.11% 	 Time used:  0.55 sec
2023-04-01 07:24:49,533 		3408 of 10000 with 99.12% 	 Time used:  0.55 sec
2023-04-01 07:24:50,080 		3432 of 10000 with 99.10% 	 Time used:  0.55 sec
2023-04-01 07:24:50,627 		3456 of 10000 with 99.10% 	 Time used:  0.55 sec
2023-04-01 07:24:51,174 		3480 of 10000 with 99.11% 	 Time used:  0.55 sec
2023-04-01 07:24:51,721 		3504 of 10000 with 99.12% 	 Time used:  0.55 sec
2023-04-01 07:24:52,268 		3528 of 10000 with 99.12% 	 Time used:  0.55 sec
2023-04-01 07:24:52,816 		3552 of 10000 with 99.13% 	 Time used:  0.55 sec
2023-04-01 07:24:53,363 		3576 of 10000 with 99.13% 	 Time used:  0.55 sec
2023-04-01 07:24:53,910 		3600 of 10000 with 99.11% 	 Time used:  0.55 sec
2023-04-01 07:24:54,457 		3624 of 10000 with 99.12% 	 Time used:  0.55 sec
2023-04-01 07:24:55,004 		3648 of 10000 with 99.12% 	 Time used:  0.55 sec
2023-04-01 07:24:55,551 		3672 of 10000 with 99.13% 	 Time used:  0.55 sec
2023-04-01 07:24:56,098 		3696 of 10000 with 99.13% 	 Time used:  0.55 sec
2023-04-01 07:24:56,645 		3720 of 10000 with 99.14% 	 Time used:  0.55 sec
2023-04-01 07:24:57,192 		3744 of 10000 with 99.15% 	 Time used:  0.55 sec
2023-04-01 07:24:57,739 		3768 of 10000 with 99.15% 	 Time used:  0.55 sec
2023-04-01 07:24:58,286 		3792 of 10000 with 99.16% 	 Time used:  0.55 sec
2023-04-01 07:24:58,833 		3816 of 10000 with 99.14% 	 Time used:  0.55 sec
2023-04-01 07:24:59,380 		3840 of 10000 with 99.14% 	 Time used:  0.55 sec
2023-04-01 07:24:59,927 		3864 of 10000 with 99.15% 	 Time used:  0.55 sec
2023-04-01 07:25:00,474 		3888 of 10000 with 99.15% 	 Time used:  0.55 sec
2023-04-01 07:25:01,021 		3912 of 10000 with 99.16% 	 Time used:  0.55 sec
2023-04-01 07:25:01,568 		3936 of 10000 with 99.16% 	 Time used:  0.55 sec
2023-04-01 07:25:02,116 		3960 of 10000 with 99.17% 	 Time used:  0.55 sec
2023-04-01 07:25:02,664 		3984 of 10000 with 99.17% 	 Time used:  0.55 sec
2023-04-01 07:25:03,211 		4008 of 10000 with 99.15% 	 Time used:  0.55 sec
2023-04-01 07:25:03,758 		4032 of 10000 with 99.16% 	 Time used:  0.55 sec
2023-04-01 07:25:04,305 		4056 of 10000 with 99.16% 	 Time used:  0.55 sec
2023-04-01 07:25:04,853 		4080 of 10000 with 99.12% 	 Time used:  0.55 sec
2023-04-01 07:25:05,400 		4104 of 10000 with 99.12% 	 Time used:  0.55 sec
2023-04-01 07:25:05,947 		4128 of 10000 with 99.13% 	 Time used:  0.55 sec
2023-04-01 07:25:06,494 		4152 of 10000 with 99.13% 	 Time used:  0.55 sec
2023-04-01 07:25:07,041 		4176 of 10000 with 99.14% 	 Time used:  0.55 sec
2023-04-01 07:25:07,589 		4200 of 10000 with 99.12% 	 Time used:  0.55 sec
2023-04-01 07:25:08,136 		4224 of 10000 with 99.12% 	 Time used:  0.55 sec
2023-04-01 07:25:08,683 		4248 of 10000 with 99.13% 	 Time used:  0.55 sec
2023-04-01 07:25:09,230 		4272 of 10000 with 99.13% 	 Time used:  0.55 sec
2023-04-01 07:25:09,777 		4296 of 10000 with 99.14% 	 Time used:  0.55 sec
2023-04-01 07:25:10,324 		4320 of 10000 with 99.14% 	 Time used:  0.55 sec
2023-04-01 07:25:10,871 		4344 of 10000 with 99.15% 	 Time used:  0.55 sec
2023-04-01 07:25:11,418 		4368 of 10000 with 99.15% 	 Time used:  0.55 sec
2023-04-01 07:25:11,965 		4392 of 10000 with 99.16% 	 Time used:  0.55 sec
2023-04-01 07:25:12,512 		4416 of 10000 with 99.16% 	 Time used:  0.55 sec
2023-04-01 07:25:13,059 		4440 of 10000 with 99.17% 	 Time used:  0.55 sec
2023-04-01 07:25:13,606 		4464 of 10000 with 99.15% 	 Time used:  0.55 sec
2023-04-01 07:25:14,153 		4488 of 10000 with 99.15% 	 Time used:  0.55 sec
2023-04-01 07:25:14,700 		4512 of 10000 with 99.16% 	 Time used:  0.55 sec
2023-04-01 07:25:15,247 		4536 of 10000 with 99.16% 	 Time used:  0.55 sec
2023-04-01 07:25:15,794 		4560 of 10000 with 99.17% 	 Time used:  0.55 sec
2023-04-01 07:25:16,341 		4584 of 10000 with 99.17% 	 Time used:  0.55 sec
2023-04-01 07:25:16,889 		4608 of 10000 with 99.18% 	 Time used:  0.55 sec
2023-04-01 07:25:17,436 		4632 of 10000 with 99.16% 	 Time used:  0.55 sec
2023-04-01 07:25:17,984 		4656 of 10000 with 99.16% 	 Time used:  0.55 sec
2023-04-01 07:25:18,531 		4680 of 10000 with 99.17% 	 Time used:  0.55 sec
2023-04-01 07:25:19,078 		4704 of 10000 with 99.17% 	 Time used:  0.55 sec
2023-04-01 07:25:19,625 		4728 of 10000 with 99.18% 	 Time used:  0.55 sec
2023-04-01 07:25:20,172 		4752 of 10000 with 99.16% 	 Time used:  0.55 sec
2023-04-01 07:25:20,719 		4776 of 10000 with 99.14% 	 Time used:  0.55 sec
2023-04-01 07:25:21,266 		4800 of 10000 with 99.15% 	 Time used:  0.55 sec
2023-04-01 07:25:21,813 		4824 of 10000 with 99.13% 	 Time used:  0.55 sec
2023-04-01 07:25:22,362 		4848 of 10000 with 99.13% 	 Time used:  0.55 sec
2023-04-01 07:25:22,914 		4872 of 10000 with 99.14% 	 Time used:  0.55 sec
2023-04-01 07:25:23,461 		4896 of 10000 with 99.14% 	 Time used:  0.55 sec
2023-04-01 07:25:24,008 		4920 of 10000 with 99.15% 	 Time used:  0.55 sec
2023-04-01 07:25:24,555 		4944 of 10000 with 99.15% 	 Time used:  0.55 sec
2023-04-01 07:25:25,102 		4968 of 10000 with 99.15% 	 Time used:  0.55 sec
2023-04-01 07:25:25,649 		4992 of 10000 with 99.16% 	 Time used:  0.55 sec
2023-04-01 07:25:26,196 		5016 of 10000 with 99.16% 	 Time used:  0.55 sec
2023-04-01 07:25:26,743 		5040 of 10000 with 99.17% 	 Time used:  0.55 sec
2023-04-01 07:25:27,290 		5064 of 10000 with 99.17% 	 Time used:  0.55 sec
2023-04-01 07:25:27,837 		5088 of 10000 with 99.17% 	 Time used:  0.55 sec
2023-04-01 07:25:28,384 		5112 of 10000 with 99.18% 	 Time used:  0.55 sec
2023-04-01 07:25:28,931 		5136 of 10000 with 99.18% 	 Time used:  0.55 sec
2023-04-01 07:25:29,478 		5160 of 10000 with 99.19% 	 Time used:  0.55 sec
2023-04-01 07:25:30,025 		5184 of 10000 with 99.19% 	 Time used:  0.55 sec
2023-04-01 07:25:30,572 		5208 of 10000 with 99.19% 	 Time used:  0.55 sec
2023-04-01 07:25:31,119 		5232 of 10000 with 99.20% 	 Time used:  0.55 sec
2023-04-01 07:25:31,667 		5256 of 10000 with 99.20% 	 Time used:  0.55 sec
2023-04-01 07:25:32,214 		5280 of 10000 with 99.20% 	 Time used:  0.55 sec
2023-04-01 07:25:32,761 		5304 of 10000 with 99.21% 	 Time used:  0.55 sec
2023-04-01 07:25:33,309 		5328 of 10000 with 99.21% 	 Time used:  0.55 sec
2023-04-01 07:25:33,856 		5352 of 10000 with 99.22% 	 Time used:  0.55 sec
2023-04-01 07:25:34,403 		5376 of 10000 with 99.22% 	 Time used:  0.55 sec
2023-04-01 07:25:34,950 		5400 of 10000 with 99.22% 	 Time used:  0.55 sec
2023-04-01 07:25:35,497 		5424 of 10000 with 99.23% 	 Time used:  0.55 sec
2023-04-01 07:25:36,044 		5448 of 10000 with 99.23% 	 Time used:  0.55 sec
2023-04-01 07:25:36,591 		5472 of 10000 with 99.23% 	 Time used:  0.55 sec
2023-04-01 07:25:37,138 		5496 of 10000 with 99.24% 	 Time used:  0.55 sec
2023-04-01 07:25:37,686 		5520 of 10000 with 99.24% 	 Time used:  0.55 sec
2023-04-01 07:25:38,233 		5544 of 10000 with 99.24% 	 Time used:  0.55 sec
2023-04-01 07:25:38,780 		5568 of 10000 with 99.25% 	 Time used:  0.55 sec
2023-04-01 07:25:39,327 		5592 of 10000 with 99.25% 	 Time used:  0.55 sec
2023-04-01 07:25:39,874 		5616 of 10000 with 99.25% 	 Time used:  0.55 sec
2023-04-01 07:25:40,420 		5640 of 10000 with 99.26% 	 Time used:  0.55 sec
2023-04-01 07:25:40,967 		5664 of 10000 with 99.26% 	 Time used:  0.55 sec
2023-04-01 07:25:41,515 		5688 of 10000 with 99.26% 	 Time used:  0.55 sec
2023-04-01 07:25:42,062 		5712 of 10000 with 99.26% 	 Time used:  0.55 sec
2023-04-01 07:25:42,609 		5736 of 10000 with 99.27% 	 Time used:  0.55 sec
2023-04-01 07:25:43,156 		5760 of 10000 with 99.27% 	 Time used:  0.55 sec
2023-04-01 07:25:43,704 		5784 of 10000 with 99.27% 	 Time used:  0.55 sec
2023-04-01 07:25:44,250 		5808 of 10000 with 99.28% 	 Time used:  0.55 sec
2023-04-01 07:25:44,797 		5832 of 10000 with 99.28% 	 Time used:  0.55 sec
2023-04-01 07:25:45,344 		5856 of 10000 with 99.28% 	 Time used:  0.55 sec
2023-04-01 07:25:45,891 		5880 of 10000 with 99.29% 	 Time used:  0.55 sec
2023-04-01 07:25:46,439 		5904 of 10000 with 99.29% 	 Time used:  0.55 sec
2023-04-01 07:25:46,987 		5928 of 10000 with 99.29% 	 Time used:  0.55 sec
2023-04-01 07:25:47,534 		5952 of 10000 with 99.26% 	 Time used:  0.55 sec
2023-04-01 07:25:48,080 		5976 of 10000 with 99.26% 	 Time used:  0.55 sec
2023-04-01 07:25:48,627 		6000 of 10000 with 99.27% 	 Time used:  0.55 sec
2023-04-01 07:25:49,174 		6024 of 10000 with 99.27% 	 Time used:  0.55 sec
2023-04-01 07:25:49,722 		6048 of 10000 with 99.27% 	 Time used:  0.55 sec
2023-04-01 07:25:50,268 		6072 of 10000 with 99.28% 	 Time used:  0.55 sec
2023-04-01 07:25:50,816 		6096 of 10000 with 99.28% 	 Time used:  0.55 sec
2023-04-01 07:25:51,362 		6120 of 10000 with 99.28% 	 Time used:  0.55 sec
2023-04-01 07:25:51,909 		6144 of 10000 with 99.28% 	 Time used:  0.55 sec
2023-04-01 07:25:52,456 		6168 of 10000 with 99.29% 	 Time used:  0.55 sec
2023-04-01 07:25:53,004 		6192 of 10000 with 99.29% 	 Time used:  0.55 sec
2023-04-01 07:25:53,552 		6216 of 10000 with 99.29% 	 Time used:  0.55 sec
2023-04-01 07:25:54,098 		6240 of 10000 with 99.29% 	 Time used:  0.55 sec
2023-04-01 07:25:54,645 		6264 of 10000 with 99.30% 	 Time used:  0.55 sec
2023-04-01 07:25:55,192 		6288 of 10000 with 99.30% 	 Time used:  0.55 sec
2023-04-01 07:25:55,740 		6312 of 10000 with 99.30% 	 Time used:  0.55 sec
2023-04-01 07:25:56,287 		6336 of 10000 with 99.31% 	 Time used:  0.55 sec
2023-04-01 07:25:56,834 		6360 of 10000 with 99.31% 	 Time used:  0.55 sec
2023-04-01 07:25:57,381 		6384 of 10000 with 99.31% 	 Time used:  0.55 sec
2023-04-01 07:25:57,928 		6408 of 10000 with 99.31% 	 Time used:  0.55 sec
2023-04-01 07:25:58,475 		6432 of 10000 with 99.32% 	 Time used:  0.55 sec
2023-04-01 07:25:59,022 		6456 of 10000 with 99.32% 	 Time used:  0.55 sec
2023-04-01 07:25:59,569 		6480 of 10000 with 99.32% 	 Time used:  0.55 sec
2023-04-01 07:26:00,116 		6504 of 10000 with 99.32% 	 Time used:  0.55 sec
2023-04-01 07:26:00,663 		6528 of 10000 with 99.33% 	 Time used:  0.55 sec
2023-04-01 07:26:01,210 		6552 of 10000 with 99.33% 	 Time used:  0.55 sec
2023-04-01 07:26:01,758 		6576 of 10000 with 99.30% 	 Time used:  0.55 sec
2023-04-01 07:26:02,305 		6600 of 10000 with 99.29% 	 Time used:  0.55 sec
2023-04-01 07:26:02,853 		6624 of 10000 with 99.29% 	 Time used:  0.55 sec
2023-04-01 07:26:03,400 		6648 of 10000 with 99.29% 	 Time used:  0.55 sec
2023-04-01 07:26:03,947 		6672 of 10000 with 99.30% 	 Time used:  0.55 sec
2023-04-01 07:26:04,494 		6696 of 10000 with 99.30% 	 Time used:  0.55 sec
2023-04-01 07:26:05,041 		6720 of 10000 with 99.30% 	 Time used:  0.55 sec
2023-04-01 07:26:05,588 		6744 of 10000 with 99.30% 	 Time used:  0.55 sec
2023-04-01 07:26:06,135 		6768 of 10000 with 99.31% 	 Time used:  0.55 sec
2023-04-01 07:26:06,682 		6792 of 10000 with 99.31% 	 Time used:  0.55 sec
2023-04-01 07:26:07,229 		6816 of 10000 with 99.31% 	 Time used:  0.55 sec
2023-04-01 07:26:07,777 		6840 of 10000 with 99.31% 	 Time used:  0.55 sec
2023-04-01 07:26:08,324 		6864 of 10000 with 99.32% 	 Time used:  0.55 sec
2023-04-01 07:26:08,871 		6888 of 10000 with 99.32% 	 Time used:  0.55 sec
2023-04-01 07:26:09,418 		6912 of 10000 with 99.32% 	 Time used:  0.55 sec
2023-04-01 07:26:09,965 		6936 of 10000 with 99.32% 	 Time used:  0.55 sec
2023-04-01 07:26:10,512 		6960 of 10000 with 99.32% 	 Time used:  0.55 sec
2023-04-01 07:26:11,060 		6984 of 10000 with 99.33% 	 Time used:  0.55 sec
2023-04-01 07:26:11,607 		7008 of 10000 with 99.33% 	 Time used:  0.55 sec
2023-04-01 07:26:12,153 		7032 of 10000 with 99.33% 	 Time used:  0.55 sec
2023-04-01 07:26:12,701 		7056 of 10000 with 99.33% 	 Time used:  0.55 sec
2023-04-01 07:26:13,248 		7080 of 10000 with 99.34% 	 Time used:  0.55 sec
2023-04-01 07:26:13,795 		7104 of 10000 with 99.34% 	 Time used:  0.55 sec
2023-04-01 07:26:14,342 		7128 of 10000 with 99.34% 	 Time used:  0.55 sec
2023-04-01 07:26:14,889 		7152 of 10000 with 99.34% 	 Time used:  0.55 sec
2023-04-01 07:26:15,436 		7176 of 10000 with 99.35% 	 Time used:  0.55 sec
2023-04-01 07:26:15,982 		7200 of 10000 with 99.35% 	 Time used:  0.55 sec
2023-04-01 07:26:16,529 		7224 of 10000 with 99.35% 	 Time used:  0.55 sec
2023-04-01 07:26:17,077 		7248 of 10000 with 99.35% 	 Time used:  0.55 sec
2023-04-01 07:26:17,625 		7272 of 10000 with 99.35% 	 Time used:  0.55 sec
2023-04-01 07:26:18,171 		7296 of 10000 with 99.36% 	 Time used:  0.55 sec
2023-04-01 07:26:18,719 		7320 of 10000 with 99.36% 	 Time used:  0.55 sec
2023-04-01 07:26:19,266 		7344 of 10000 with 99.36% 	 Time used:  0.55 sec
2023-04-01 07:26:19,812 		7368 of 10000 with 99.36% 	 Time used:  0.55 sec
2023-04-01 07:26:20,359 		7392 of 10000 with 99.36% 	 Time used:  0.55 sec
2023-04-01 07:26:20,906 		7416 of 10000 with 99.37% 	 Time used:  0.55 sec
2023-04-01 07:26:21,453 		7440 of 10000 with 99.37% 	 Time used:  0.55 sec
2023-04-01 07:26:22,000 		7464 of 10000 with 99.37% 	 Time used:  0.55 sec
2023-04-01 07:26:22,547 		7488 of 10000 with 99.37% 	 Time used:  0.55 sec
2023-04-01 07:26:23,094 		7512 of 10000 with 99.37% 	 Time used:  0.55 sec
2023-04-01 07:26:23,641 		7536 of 10000 with 99.38% 	 Time used:  0.55 sec
2023-04-01 07:26:24,188 		7560 of 10000 with 99.38% 	 Time used:  0.55 sec
2023-04-01 07:26:24,735 		7584 of 10000 with 99.38% 	 Time used:  0.55 sec
2023-04-01 07:26:25,282 		7608 of 10000 with 99.38% 	 Time used:  0.55 sec
2023-04-01 07:26:25,829 		7632 of 10000 with 99.38% 	 Time used:  0.55 sec
2023-04-01 07:26:26,376 		7656 of 10000 with 99.39% 	 Time used:  0.55 sec
2023-04-01 07:26:26,923 		7680 of 10000 with 99.39% 	 Time used:  0.55 sec
2023-04-01 07:26:27,470 		7704 of 10000 with 99.39% 	 Time used:  0.55 sec
2023-04-01 07:26:28,017 		7728 of 10000 with 99.39% 	 Time used:  0.55 sec
2023-04-01 07:26:28,564 		7752 of 10000 with 99.39% 	 Time used:  0.55 sec
2023-04-01 07:26:29,111 		7776 of 10000 with 99.40% 	 Time used:  0.55 sec
2023-04-01 07:26:29,658 		7800 of 10000 with 99.40% 	 Time used:  0.55 sec
2023-04-01 07:26:30,205 		7824 of 10000 with 99.40% 	 Time used:  0.55 sec
2023-04-01 07:26:30,752 		7848 of 10000 with 99.40% 	 Time used:  0.55 sec
2023-04-01 07:26:31,299 		7872 of 10000 with 99.40% 	 Time used:  0.55 sec
2023-04-01 07:26:31,847 		7896 of 10000 with 99.40% 	 Time used:  0.55 sec
2023-04-01 07:26:32,394 		7920 of 10000 with 99.41% 	 Time used:  0.55 sec
2023-04-01 07:26:32,941 		7944 of 10000 with 99.41% 	 Time used:  0.55 sec
2023-04-01 07:26:33,489 		7968 of 10000 with 99.41% 	 Time used:  0.55 sec
2023-04-01 07:26:34,036 		7992 of 10000 with 99.41% 	 Time used:  0.55 sec
2023-04-01 07:26:34,583 		8016 of 10000 with 99.41% 	 Time used:  0.55 sec
2023-04-01 07:26:35,130 		8040 of 10000 with 99.42% 	 Time used:  0.55 sec
2023-04-01 07:26:35,677 		8064 of 10000 with 99.42% 	 Time used:  0.55 sec
2023-04-01 07:26:36,224 		8088 of 10000 with 99.42% 	 Time used:  0.55 sec
2023-04-01 07:26:36,771 		8112 of 10000 with 99.42% 	 Time used:  0.55 sec
2023-04-01 07:26:37,318 		8136 of 10000 with 99.42% 	 Time used:  0.55 sec
2023-04-01 07:26:37,866 		8160 of 10000 with 99.42% 	 Time used:  0.55 sec
2023-04-01 07:26:38,413 		8184 of 10000 with 99.43% 	 Time used:  0.55 sec
2023-04-01 07:26:38,960 		8208 of 10000 with 99.43% 	 Time used:  0.55 sec
2023-04-01 07:26:39,509 		8232 of 10000 with 99.43% 	 Time used:  0.55 sec
2023-04-01 07:26:40,056 		8256 of 10000 with 99.43% 	 Time used:  0.55 sec
2023-04-01 07:26:40,603 		8280 of 10000 with 99.43% 	 Time used:  0.55 sec
2023-04-01 07:26:41,150 		8304 of 10000 with 99.43% 	 Time used:  0.55 sec
2023-04-01 07:26:41,698 		8328 of 10000 with 99.40% 	 Time used:  0.55 sec
2023-04-01 07:26:42,245 		8352 of 10000 with 99.40% 	 Time used:  0.55 sec
2023-04-01 07:26:42,792 		8376 of 10000 with 99.40% 	 Time used:  0.55 sec
2023-04-01 07:26:43,339 		8400 of 10000 with 99.40% 	 Time used:  0.55 sec
2023-04-01 07:26:43,886 		8424 of 10000 with 99.39% 	 Time used:  0.55 sec
2023-04-01 07:26:44,433 		8448 of 10000 with 99.40% 	 Time used:  0.55 sec
2023-04-01 07:26:44,980 		8472 of 10000 with 99.40% 	 Time used:  0.55 sec
2023-04-01 07:26:45,527 		8496 of 10000 with 99.40% 	 Time used:  0.55 sec
2023-04-01 07:26:46,074 		8520 of 10000 with 99.40% 	 Time used:  0.55 sec
2023-04-01 07:26:46,623 		8544 of 10000 with 99.39% 	 Time used:  0.55 sec
2023-04-01 07:26:47,170 		8568 of 10000 with 99.39% 	 Time used:  0.55 sec
2023-04-01 07:26:47,717 		8592 of 10000 with 99.39% 	 Time used:  0.55 sec
2023-04-01 07:26:48,264 		8616 of 10000 with 99.40% 	 Time used:  0.55 sec
2023-04-01 07:26:48,811 		8640 of 10000 with 99.40% 	 Time used:  0.55 sec
2023-04-01 07:26:49,358 		8664 of 10000 with 99.40% 	 Time used:  0.55 sec
2023-04-01 07:26:49,904 		8688 of 10000 with 99.40% 	 Time used:  0.55 sec
2023-04-01 07:26:50,451 		8712 of 10000 with 99.40% 	 Time used:  0.55 sec
2023-04-01 07:26:50,999 		8736 of 10000 with 99.40% 	 Time used:  0.55 sec
2023-04-01 07:26:51,546 		8760 of 10000 with 99.41% 	 Time used:  0.55 sec
2023-04-01 07:26:52,092 		8784 of 10000 with 99.41% 	 Time used:  0.55 sec
2023-04-01 07:26:52,639 		8808 of 10000 with 99.41% 	 Time used:  0.55 sec
2023-04-01 07:26:53,187 		8832 of 10000 with 99.41% 	 Time used:  0.55 sec
2023-04-01 07:26:53,734 		8856 of 10000 with 99.41% 	 Time used:  0.55 sec
2023-04-01 07:26:54,281 		8880 of 10000 with 99.41% 	 Time used:  0.55 sec
2023-04-01 07:26:54,828 		8904 of 10000 with 99.42% 	 Time used:  0.55 sec
2023-04-01 07:26:55,375 		8928 of 10000 with 99.42% 	 Time used:  0.55 sec
2023-04-01 07:26:55,922 		8952 of 10000 with 99.42% 	 Time used:  0.55 sec
2023-04-01 07:26:56,469 		8976 of 10000 with 99.42% 	 Time used:  0.55 sec
2023-04-01 07:26:57,016 		9000 of 10000 with 99.42% 	 Time used:  0.55 sec
2023-04-01 07:26:57,563 		9024 of 10000 with 99.42% 	 Time used:  0.55 sec
2023-04-01 07:26:58,110 		9048 of 10000 with 99.43% 	 Time used:  0.55 sec
2023-04-01 07:26:58,657 		9072 of 10000 with 99.43% 	 Time used:  0.55 sec
2023-04-01 07:26:59,204 		9096 of 10000 with 99.43% 	 Time used:  0.55 sec
2023-04-01 07:26:59,751 		9120 of 10000 with 99.43% 	 Time used:  0.55 sec
2023-04-01 07:27:00,298 		9144 of 10000 with 99.43% 	 Time used:  0.55 sec
2023-04-01 07:27:00,845 		9168 of 10000 with 99.43% 	 Time used:  0.55 sec
2023-04-01 07:27:01,392 		9192 of 10000 with 99.43% 	 Time used:  0.55 sec
2023-04-01 07:27:01,940 		9216 of 10000 with 99.44% 	 Time used:  0.55 sec
2023-04-01 07:27:02,487 		9240 of 10000 with 99.44% 	 Time used:  0.55 sec
2023-04-01 07:27:03,035 		9264 of 10000 with 99.44% 	 Time used:  0.55 sec
2023-04-01 07:27:03,582 		9288 of 10000 with 99.44% 	 Time used:  0.55 sec
2023-04-01 07:27:04,129 		9312 of 10000 with 99.44% 	 Time used:  0.55 sec
2023-04-01 07:27:04,676 		9336 of 10000 with 99.44% 	 Time used:  0.55 sec
2023-04-01 07:27:05,223 		9360 of 10000 with 99.44% 	 Time used:  0.55 sec
2023-04-01 07:27:05,770 		9384 of 10000 with 99.45% 	 Time used:  0.55 sec
2023-04-01 07:27:06,317 		9408 of 10000 with 99.45% 	 Time used:  0.55 sec
2023-04-01 07:27:06,864 		9432 of 10000 with 99.45% 	 Time used:  0.55 sec
2023-04-01 07:27:07,411 		9456 of 10000 with 99.45% 	 Time used:  0.55 sec
2023-04-01 07:27:07,960 		9480 of 10000 with 99.45% 	 Time used:  0.55 sec
2023-04-01 07:27:08,507 		9504 of 10000 with 99.45% 	 Time used:  0.55 sec
2023-04-01 07:27:09,054 		9528 of 10000 with 99.45% 	 Time used:  0.55 sec
2023-04-01 07:27:09,601 		9552 of 10000 with 99.45% 	 Time used:  0.55 sec
2023-04-01 07:27:10,147 		9576 of 10000 with 99.45% 	 Time used:  0.55 sec
2023-04-01 07:27:10,694 		9600 of 10000 with 99.45% 	 Time used:  0.55 sec
2023-04-01 07:27:11,242 		9624 of 10000 with 99.45% 	 Time used:  0.55 sec
2023-04-01 07:27:11,789 		9648 of 10000 with 99.45% 	 Time used:  0.55 sec
2023-04-01 07:27:12,336 		9672 of 10000 with 99.45% 	 Time used:  0.55 sec
2023-04-01 07:27:12,883 		9696 of 10000 with 99.45% 	 Time used:  0.55 sec
2023-04-01 07:27:13,430 		9720 of 10000 with 99.45% 	 Time used:  0.55 sec
2023-04-01 07:27:13,976 		9744 of 10000 with 99.45% 	 Time used:  0.55 sec
2023-04-01 07:27:14,523 		9768 of 10000 with 99.45% 	 Time used:  0.55 sec
2023-04-01 07:27:15,071 		9792 of 10000 with 99.45% 	 Time used:  0.55 sec
2023-04-01 07:27:15,618 		9816 of 10000 with 99.45% 	 Time used:  0.55 sec
2023-04-01 07:27:16,165 		9840 of 10000 with 99.45% 	 Time used:  0.55 sec
2023-04-01 07:27:16,713 		9864 of 10000 with 99.45% 	 Time used:  0.55 sec
2023-04-01 07:27:17,260 		9888 of 10000 with 99.45% 	 Time used:  0.55 sec
2023-04-01 07:27:17,807 		9912 of 10000 with 99.46% 	 Time used:  0.55 sec
2023-04-01 07:27:18,353 		9936 of 10000 with 99.46% 	 Time used:  0.55 sec
2023-04-01 07:27:18,901 		9960 of 10000 with 99.46% 	 Time used:  0.55 sec
2023-04-01 07:27:19,447 		9984 of 10000 with 99.46% 	 Time used:  0.55 sec
2023-04-01 07:27:19,817 		10000 of 10000 with 99.46% 	 Time used:  0.37 sec
2023-04-01 07:27:19,817 
```
