## Supplementary material for "Competitive performance and superior noise robustness of a non-negative deep convolutional spiking network": Source Code: log_2023_04_01_18_15_06_100.0.txt (part 4 of 13)

```
2023-04-01 23:50:08,410 		6912 of 10000 with 99.26% 	 Time used:  0.28 sec
2023-04-01 23:50:08,690 		6936 of 10000 with 99.26% 	 Time used:  0.28 sec
2023-04-01 23:50:08,976 		6960 of 10000 with 99.27% 	 Time used:  0.29 sec
2023-04-01 23:50:09,256 		6984 of 10000 with 99.27% 	 Time used:  0.28 sec
2023-04-01 23:50:09,532 		7008 of 10000 with 99.27% 	 Time used:  0.27 sec
2023-04-01 23:50:09,802 		7032 of 10000 with 99.27% 	 Time used:  0.27 sec
2023-04-01 23:50:10,081 		7056 of 10000 with 99.28% 	 Time used:  0.28 sec
2023-04-01 23:50:10,348 		7080 of 10000 with 99.28% 	 Time used:  0.27 sec
2023-04-01 23:50:10,617 		7104 of 10000 with 99.28% 	 Time used:  0.27 sec
2023-04-01 23:50:10,876 		7128 of 10000 with 99.28% 	 Time used:  0.26 sec
2023-04-01 23:50:11,147 		7152 of 10000 with 99.29% 	 Time used:  0.27 sec
2023-04-01 23:50:11,421 		7176 of 10000 with 99.29% 	 Time used:  0.27 sec
2023-04-01 23:50:11,687 		7200 of 10000 with 99.29% 	 Time used:  0.26 sec
2023-04-01 23:50:11,954 		7224 of 10000 with 99.29% 	 Time used:  0.27 sec
2023-04-01 23:50:12,235 		7248 of 10000 with 99.30% 	 Time used:  0.28 sec
2023-04-01 23:50:12,499 		7272 of 10000 with 99.30% 	 Time used:  0.26 sec
2023-04-01 23:50:12,773 		7296 of 10000 with 99.30% 	 Time used:  0.27 sec
2023-04-01 23:50:13,045 		7320 of 10000 with 99.30% 	 Time used:  0.27 sec
2023-04-01 23:50:13,313 		7344 of 10000 with 99.31% 	 Time used:  0.27 sec
2023-04-01 23:50:13,582 		7368 of 10000 with 99.31% 	 Time used:  0.27 sec
2023-04-01 23:50:13,838 		7392 of 10000 with 99.31% 	 Time used:  0.26 sec
2023-04-01 23:50:14,114 		7416 of 10000 with 99.31% 	 Time used:  0.28 sec
2023-04-01 23:50:14,391 		7440 of 10000 with 99.31% 	 Time used:  0.28 sec
2023-04-01 23:50:14,693 		7464 of 10000 with 99.32% 	 Time used:  0.30 sec
2023-04-01 23:50:14,953 		7488 of 10000 with 99.32% 	 Time used:  0.26 sec
2023-04-01 23:50:15,226 		7512 of 10000 with 99.32% 	 Time used:  0.27 sec
2023-04-01 23:50:15,515 		7536 of 10000 with 99.32% 	 Time used:  0.29 sec
2023-04-01 23:50:15,777 		7560 of 10000 with 99.33% 	 Time used:  0.26 sec
2023-04-01 23:50:16,045 		7584 of 10000 with 99.33% 	 Time used:  0.27 sec
2023-04-01 23:50:16,314 		7608 of 10000 with 99.33% 	 Time used:  0.27 sec
2023-04-01 23:50:16,582 		7632 of 10000 with 99.33% 	 Time used:  0.27 sec
2023-04-01 23:50:16,847 		7656 of 10000 with 99.33% 	 Time used:  0.26 sec
2023-04-01 23:50:17,137 		7680 of 10000 with 99.34% 	 Time used:  0.29 sec
2023-04-01 23:50:17,393 		7704 of 10000 with 99.34% 	 Time used:  0.26 sec
2023-04-01 23:50:17,660 		7728 of 10000 with 99.34% 	 Time used:  0.27 sec
2023-04-01 23:50:17,906 		7752 of 10000 with 99.34% 	 Time used:  0.25 sec
2023-04-01 23:50:18,131 		7776 of 10000 with 99.34% 	 Time used:  0.22 sec
2023-04-01 23:50:18,377 		7800 of 10000 with 99.35% 	 Time used:  0.25 sec
2023-04-01 23:50:18,622 		7824 of 10000 with 99.35% 	 Time used:  0.24 sec
2023-04-01 23:50:18,868 		7848 of 10000 with 99.35% 	 Time used:  0.24 sec
2023-04-01 23:50:19,100 		7872 of 10000 with 99.35% 	 Time used:  0.23 sec
2023-04-01 23:50:19,355 		7896 of 10000 with 99.35% 	 Time used:  0.25 sec
2023-04-01 23:50:19,605 		7920 of 10000 with 99.36% 	 Time used:  0.25 sec
2023-04-01 23:50:19,845 		7944 of 10000 with 99.36% 	 Time used:  0.24 sec
2023-04-01 23:50:20,105 		7968 of 10000 with 99.36% 	 Time used:  0.26 sec
2023-04-01 23:50:20,373 		7992 of 10000 with 99.36% 	 Time used:  0.27 sec
2023-04-01 23:50:20,625 		8016 of 10000 with 99.36% 	 Time used:  0.25 sec
2023-04-01 23:50:20,876 		8040 of 10000 with 99.37% 	 Time used:  0.25 sec
2023-04-01 23:50:21,151 		8064 of 10000 with 99.37% 	 Time used:  0.27 sec
2023-04-01 23:50:21,434 		8088 of 10000 with 99.37% 	 Time used:  0.28 sec
2023-04-01 23:50:21,709 		8112 of 10000 with 99.37% 	 Time used:  0.28 sec
2023-04-01 23:50:21,980 		8136 of 10000 with 99.37% 	 Time used:  0.27 sec
2023-04-01 23:50:22,245 		8160 of 10000 with 99.38% 	 Time used:  0.26 sec
2023-04-01 23:50:22,511 		8184 of 10000 with 99.38% 	 Time used:  0.27 sec
2023-04-01 23:50:22,761 		8208 of 10000 with 99.38% 	 Time used:  0.25 sec
2023-04-01 23:50:23,024 		8232 of 10000 with 99.38% 	 Time used:  0.26 sec
2023-04-01 23:50:23,294 		8256 of 10000 with 99.38% 	 Time used:  0.27 sec
2023-04-01 23:50:23,544 		8280 of 10000 with 99.38% 	 Time used:  0.25 sec
2023-04-01 23:50:23,809 		8304 of 10000 with 99.39% 	 Time used:  0.26 sec
2023-04-01 23:50:24,075 		8328 of 10000 with 99.38% 	 Time used:  0.26 sec
2023-04-01 23:50:24,327 		8352 of 10000 with 99.38% 	 Time used:  0.25 sec
2023-04-01 23:50:24,614 		8376 of 10000 with 99.38% 	 Time used:  0.29 sec
2023-04-01 23:50:24,895 		8400 of 10000 with 99.38% 	 Time used:  0.28 sec
2023-04-01 23:50:25,165 		8424 of 10000 with 99.37% 	 Time used:  0.27 sec
2023-04-01 23:50:25,435 		8448 of 10000 with 99.37% 	 Time used:  0.27 sec
2023-04-01 23:50:25,691 		8472 of 10000 with 99.37% 	 Time used:  0.26 sec
2023-04-01 23:50:25,944 		8496 of 10000 with 99.38% 	 Time used:  0.25 sec
2023-04-01 23:50:26,200 		8520 of 10000 with 99.38% 	 Time used:  0.26 sec
2023-04-01 23:50:26,473 		8544 of 10000 with 99.38% 	 Time used:  0.27 sec
2023-04-01 23:50:26,742 		8568 of 10000 with 99.38% 	 Time used:  0.27 sec
2023-04-01 23:50:26,998 		8592 of 10000 with 99.38% 	 Time used:  0.26 sec
2023-04-01 23:50:27,253 		8616 of 10000 with 99.38% 	 Time used:  0.25 sec
2023-04-01 23:50:27,519 		8640 of 10000 with 99.39% 	 Time used:  0.27 sec
2023-04-01 23:50:27,778 		8664 of 10000 with 99.39% 	 Time used:  0.26 sec
2023-04-01 23:50:28,051 		8688 of 10000 with 99.39% 	 Time used:  0.27 sec
2023-04-01 23:50:28,319 		8712 of 10000 with 99.39% 	 Time used:  0.27 sec
2023-04-01 23:50:28,617 		8736 of 10000 with 99.39% 	 Time used:  0.30 sec
2023-04-01 23:50:28,901 		8760 of 10000 with 99.39% 	 Time used:  0.28 sec
2023-04-01 23:50:29,184 		8784 of 10000 with 99.40% 	 Time used:  0.28 sec
2023-04-01 23:50:29,454 		8808 of 10000 with 99.40% 	 Time used:  0.27 sec
2023-04-01 23:50:29,715 		8832 of 10000 with 99.40% 	 Time used:  0.26 sec
2023-04-01 23:50:29,992 		8856 of 10000 with 99.40% 	 Time used:  0.28 sec
2023-04-01 23:50:30,264 		8880 of 10000 with 99.40% 	 Time used:  0.27 sec
2023-04-01 23:50:30,534 		8904 of 10000 with 99.40% 	 Time used:  0.27 sec
2023-04-01 23:50:30,813 		8928 of 10000 with 99.41% 	 Time used:  0.28 sec
2023-04-01 23:50:31,076 		8952 of 10000 with 99.41% 	 Time used:  0.26 sec
2023-04-01 23:50:31,329 		8976 of 10000 with 99.41% 	 Time used:  0.25 sec
2023-04-01 23:50:31,595 		9000 of 10000 with 99.41% 	 Time used:  0.27 sec
2023-04-01 23:50:31,860 		9024 of 10000 with 99.39% 	 Time used:  0.27 sec
2023-04-01 23:50:32,124 		9048 of 10000 with 99.39% 	 Time used:  0.26 sec
2023-04-01 23:50:32,379 		9072 of 10000 with 99.39% 	 Time used:  0.26 sec
2023-04-01 23:50:32,631 		9096 of 10000 with 99.40% 	 Time used:  0.25 sec
2023-04-01 23:50:32,896 		9120 of 10000 with 99.40% 	 Time used:  0.26 sec
2023-04-01 23:50:33,166 		9144 of 10000 with 99.40% 	 Time used:  0.27 sec
2023-04-01 23:50:33,424 		9168 of 10000 with 99.40% 	 Time used:  0.26 sec
2023-04-01 23:50:33,710 		9192 of 10000 with 99.40% 	 Time used:  0.29 sec
2023-04-01 23:50:33,952 		9216 of 10000 with 99.40% 	 Time used:  0.24 sec
2023-04-01 23:50:34,203 		9240 of 10000 with 99.40% 	 Time used:  0.25 sec
2023-04-01 23:50:34,466 		9264 of 10000 with 99.41% 	 Time used:  0.26 sec
2023-04-01 23:50:34,725 		9288 of 10000 with 99.41% 	 Time used:  0.26 sec
2023-04-01 23:50:34,992 		9312 of 10000 with 99.41% 	 Time used:  0.27 sec
2023-04-01 23:50:35,248 		9336 of 10000 with 99.41% 	 Time used:  0.25 sec
2023-04-01 23:50:35,521 		9360 of 10000 with 99.41% 	 Time used:  0.27 sec
2023-04-01 23:50:35,787 		9384 of 10000 with 99.41% 	 Time used:  0.27 sec
2023-04-01 23:50:36,054 		9408 of 10000 with 99.42% 	 Time used:  0.27 sec
2023-04-01 23:50:36,324 		9432 of 10000 with 99.42% 	 Time used:  0.27 sec
2023-04-01 23:50:36,602 		9456 of 10000 with 99.42% 	 Time used:  0.28 sec
2023-04-01 23:50:36,884 		9480 of 10000 with 99.42% 	 Time used:  0.28 sec
2023-04-01 23:50:37,152 		9504 of 10000 with 99.42% 	 Time used:  0.27 sec
2023-04-01 23:50:37,431 		9528 of 10000 with 99.42% 	 Time used:  0.28 sec
2023-04-01 23:50:37,709 		9552 of 10000 with 99.42% 	 Time used:  0.28 sec
2023-04-01 23:50:37,980 		9576 of 10000 with 99.43% 	 Time used:  0.27 sec
2023-04-01 23:50:38,239 		9600 of 10000 with 99.43% 	 Time used:  0.26 sec
2023-04-01 23:50:38,513 		9624 of 10000 with 99.43% 	 Time used:  0.27 sec
2023-04-01 23:50:38,805 		9648 of 10000 with 99.43% 	 Time used:  0.29 sec
2023-04-01 23:50:39,089 		9672 of 10000 with 99.43% 	 Time used:  0.28 sec
2023-04-01 23:50:39,364 		9696 of 10000 with 99.43% 	 Time used:  0.28 sec
2023-04-01 23:50:39,629 		9720 of 10000 with 99.43% 	 Time used:  0.26 sec
2023-04-01 23:50:39,889 		9744 of 10000 with 99.44% 	 Time used:  0.26 sec
2023-04-01 23:50:40,152 		9768 of 10000 with 99.43% 	 Time used:  0.26 sec
2023-04-01 23:50:40,402 		9792 of 10000 with 99.43% 	 Time used:  0.25 sec
2023-04-01 23:50:40,675 		9816 of 10000 with 99.42% 	 Time used:  0.27 sec
2023-04-01 23:50:40,953 		9840 of 10000 with 99.42% 	 Time used:  0.28 sec
2023-04-01 23:50:41,225 		9864 of 10000 with 99.42% 	 Time used:  0.27 sec
2023-04-01 23:50:41,510 		9888 of 10000 with 99.42% 	 Time used:  0.28 sec
2023-04-01 23:50:41,781 		9912 of 10000 with 99.42% 	 Time used:  0.27 sec
2023-04-01 23:50:42,050 		9936 of 10000 with 99.43% 	 Time used:  0.27 sec
2023-04-01 23:50:42,321 		9960 of 10000 with 99.43% 	 Time used:  0.27 sec
2023-04-01 23:50:42,587 		9984 of 10000 with 99.43% 	 Time used:  0.27 sec
2023-04-01 23:50:42,767 		10000 of 10000 with 99.43% 	 Time used:  0.18 sec
2023-04-01 23:50:42,768 
2023-04-01 23:50:42,769 			Learning rate: weights:   1.000e-02    
2023-04-01 23:50:42,769 			Last test performance: 99.43%
2023-04-01 23:50:42,769 ----------------
2023-04-01 23:50:48,360   25  =>  0    		Training 486 pattern with 99.38% 	Forward time: 	 5.49 sec
2023-04-01 23:50:48,360 			Loss:    1.166e-02    			Backward time: 	 0.10 sec 
2023-04-01 23:50:48,361 ADAM: Layer 0 -> dw_min:9.9826e-01  dw_max:1.0016e+00 lr:1.0000e-02
2023-04-01 23:50:48,361 ADAM: Layer 1 -> dw_min:9.9015e-01  dw_max:1.0081e+00 lr:1.0000e-02
2023-04-01 23:50:48,361 ADAM: Layer 2 -> dw_min:9.8769e-01  dw_max:1.0109e+00 lr:1.0000e-02
2023-04-01 23:50:48,361 ADAM: Layer 3 -> dw_min:9.9134e-01  dw_max:1.0081e+00 lr:1.0000e-02
2023-04-01 23:50:48,377 			Learning rate: weights:   1.000e-02    
2023-04-01 23:50:48,377 			Last test performance: 99.43%
2023-04-01 23:50:48,377 ----------------
2023-04-01 23:50:53,850   25  =>  1    		Training 486 pattern with 99.58% 	Forward time: 	 5.37 sec
2023-04-01 23:50:53,850 			Loss:    1.115e-02    			Backward time: 	 0.10 sec 
2023-04-01 23:50:53,850 ADAM: Layer 0 -> dw_min:9.9828e-01  dw_max:1.0014e+00 lr:1.0000e-02
2023-04-01 23:50:53,850 ADAM: Layer 1 -> dw_min:9.9039e-01  dw_max:1.0097e+00 lr:1.0000e-02
2023-04-01 23:50:53,851 ADAM: Layer 2 -> dw_min:9.8608e-01  dw_max:1.0153e+00 lr:1.0000e-02
2023-04-01 23:50:53,851 ADAM: Layer 3 -> dw_min:9.9178e-01  dw_max:1.0073e+00 lr:1.0000e-02
2023-04-01 23:50:53,887 			Learning rate: weights:   1.000e-02    
2023-04-01 23:50:53,887 			Last test performance: 99.43%
2023-04-01 23:50:53,887 ----------------
2023-04-01 23:50:59,339   25  =>  2    		Training 486 pattern with 99.58% 	Forward time: 	 5.35 sec
2023-04-01 23:50:59,339 			Loss:    1.085e-02    			Backward time: 	 0.09 sec 
2023-04-01 23:50:59,339 ADAM: Layer 0 -> dw_min:9.9839e-01  dw_max:1.0011e+00 lr:1.0000e-02
2023-04-01 23:50:59,339 ADAM: Layer 1 -> dw_min:9.9153e-01  dw_max:1.0114e+00 lr:1.0000e-02
2023-04-01 23:50:59,339 ADAM: Layer 2 -> dw_min:9.8746e-01  dw_max:1.0142e+00 lr:1.0000e-02
2023-04-01 23:50:59,339 ADAM: Layer 3 -> dw_min:9.9260e-01  dw_max:1.0066e+00 lr:1.0000e-02
2023-04-01 23:50:59,409 			Learning rate: weights:   1.000e-02    
2023-04-01 23:50:59,409 			Last test performance: 99.43%
2023-04-01 23:50:59,409 ----------------
2023-04-01 23:51:04,881   25  =>  3    		Training 486 pattern with 98.75% 	Forward time: 	 5.37 sec
2023-04-01 23:51:04,881 			Loss:    3.751e-02    			Backward time: 	 0.10 sec 
2023-04-01 23:51:04,881 ADAM: Layer 0 -> dw_min:9.9711e-01  dw_max:1.0025e+00 lr:1.0000e-02
2023-04-01 23:51:04,881 ADAM: Layer 1 -> dw_min:9.8673e-01  dw_max:1.0124e+00 lr:1.0000e-02
2023-04-01 23:51:04,881 ADAM: Layer 2 -> dw_min:9.8477e-01  dw_max:1.0137e+00 lr:1.0000e-02
2023-04-01 23:51:04,882 ADAM: Layer 3 -> dw_min:9.9051e-01  dw_max:1.0113e+00 lr:1.0000e-02
2023-04-01 23:51:04,939 			Learning rate: weights:   1.000e-02    
2023-04-01 23:51:04,939 			Last test performance: 99.43%
2023-04-01 23:51:04,939 ----------------
2023-04-01 23:51:10,477   25  =>  4    		Training 486 pattern with 99.58% 	Forward time: 	 5.44 sec
2023-04-01 23:51:10,477 			Loss:    5.270e-03    			Backward time: 	 0.10 sec 
2023-04-01 23:51:10,478 ADAM: Layer 0 -> dw_min:9.9761e-01  dw_max:1.0022e+00 lr:1.0000e-02
2023-04-01 23:51:10,478 ADAM: Layer 1 -> dw_min:9.8813e-01  dw_max:1.0143e+00 lr:1.0000e-02
2023-04-01 23:51:10,478 ADAM: Layer 2 -> dw_min:9.8562e-01  dw_max:1.0148e+00 lr:1.0000e-02
2023-04-01 23:51:10,478 ADAM: Layer 3 -> dw_min:9.9145e-01  dw_max:1.0102e+00 lr:1.0000e-02
2023-04-01 23:51:10,586 			Learning rate: weights:   1.000e-02    
2023-04-01 23:51:10,586 			Last test performance: 99.43%
2023-04-01 23:51:10,586 ----------------
2023-04-01 23:51:16,084   25  =>  5    		Training 486 pattern with 99.58% 	Forward time: 	 5.40 sec
2023-04-01 23:51:16,084 			Loss:    1.259e-02    			Backward time: 	 0.10 sec 
2023-04-01 23:51:16,084 ADAM: Layer 0 -> dw_min:9.9725e-01  dw_max:1.0023e+00 lr:1.0000e-02
2023-04-01 23:51:16,085 ADAM: Layer 1 -> dw_min:9.8742e-01  dw_max:1.0130e+00 lr:1.0000e-02
2023-04-01 23:51:16,085 ADAM: Layer 2 -> dw_min:9.8705e-01  dw_max:1.0134e+00 lr:1.0000e-02
2023-04-01 23:51:16,085 ADAM: Layer 3 -> dw_min:9.9231e-01  dw_max:1.0092e+00 lr:1.0000e-02
2023-04-01 23:51:16,124 			Learning rate: weights:   1.000e-02    
2023-04-01 23:51:16,124 			Last test performance: 99.43%
2023-04-01 23:51:16,124 ----------------
2023-04-01 23:51:21,667   25  =>  6    		Training 486 pattern with 99.38% 	Forward time: 	 5.44 sec
2023-04-01 23:51:21,668 			Loss:    2.153e-02    			Backward time: 	 0.09 sec 
2023-04-01 23:51:21,668 ADAM: Layer 0 -> dw_min:9.9729e-01  dw_max:1.0046e+00 lr:1.0000e-02
2023-04-01 23:51:21,668 ADAM: Layer 1 -> dw_min:9.8890e-01  dw_max:1.0117e+00 lr:1.0000e-02
2023-04-01 23:51:21,668 ADAM: Layer 2 -> dw_min:9.8457e-01  dw_max:1.0125e+00 lr:1.0000e-02
2023-04-01 23:51:21,668 ADAM: Layer 3 -> dw_min:9.9307e-01  dw_max:1.0090e+00 lr:1.0000e-02
2023-04-01 23:51:21,684 			Learning rate: weights:   1.000e-02    
2023-04-01 23:51:21,684 			Last test performance: 99.43%
2023-04-01 23:51:21,684 ----------------
2023-04-01 23:51:27,173   25  =>  7    		Training 486 pattern with 98.75% 	Forward time: 	 5.39 sec
2023-04-01 23:51:27,173 			Loss:    4.387e-02    			Backward time: 	 0.10 sec 
2023-04-01 23:51:27,174 ADAM: Layer 0 -> dw_min:9.9720e-01  dw_max:1.0044e+00 lr:1.0000e-02
2023-04-01 23:51:27,174 ADAM: Layer 1 -> dw_min:9.8854e-01  dw_max:1.0100e+00 lr:1.0000e-02
2023-04-01 23:51:27,174 ADAM: Layer 2 -> dw_min:9.8459e-01  dw_max:1.0144e+00 lr:1.0000e-02
2023-04-01 23:51:27,174 ADAM: Layer 3 -> dw_min:9.9274e-01  dw_max:1.0091e+00 lr:1.0000e-02
2023-04-01 23:51:27,192 			Learning rate: weights:   1.000e-02    
2023-04-01 23:51:27,192 			Last test performance: 99.43%
2023-04-01 23:51:27,192 ----------------
2023-04-01 23:51:32,812   25  =>  8    		Training 486 pattern with 99.79% 	Forward time: 	 5.52 sec
2023-04-01 23:51:32,812 			Loss:    7.502e-03    			Backward time: 	 0.10 sec 
2023-04-01 23:51:32,812 ADAM: Layer 0 -> dw_min:9.9667e-01  dw_max:1.0026e+00 lr:1.0000e-02
2023-04-01 23:51:32,812 ADAM: Layer 1 -> dw_min:9.8976e-01  dw_max:1.0094e+00 lr:1.0000e-02
2023-04-01 23:51:32,813 ADAM: Layer 2 -> dw_min:9.8612e-01  dw_max:1.0154e+00 lr:1.0000e-02
2023-04-01 23:51:32,813 ADAM: Layer 3 -> dw_min:9.8799e-01  dw_max:1.0082e+00 lr:1.0000e-02
2023-04-01 23:51:32,845 			Learning rate: weights:   1.000e-02    
2023-04-01 23:51:32,845 			Last test performance: 99.43%
2023-04-01 23:51:32,845 ----------------
2023-04-01 23:51:38,348   25  =>  9    		Training 486 pattern with 99.79% 	Forward time: 	 5.40 sec
2023-04-01 23:51:38,348 			Loss:    8.981e-03    			Backward time: 	 0.10 sec 
2023-04-01 23:51:38,348 ADAM: Layer 0 -> dw_min:9.9705e-01  dw_max:1.0021e+00 lr:1.0000e-02
2023-04-01 23:51:38,348 ADAM: Layer 1 -> dw_min:9.9078e-01  dw_max:1.0083e+00 lr:1.0000e-02
2023-04-01 23:51:38,348 ADAM: Layer 2 -> dw_min:9.8750e-01  dw_max:1.0139e+00 lr:1.0000e-02
2023-04-01 23:51:38,348 ADAM: Layer 3 -> dw_min:9.8919e-01  dw_max:1.0073e+00 lr:1.0000e-02
2023-04-01 23:51:38,368 			Learning rate: weights:   1.000e-02    
2023-04-01 23:51:38,368 			Last test performance: 99.43%
2023-04-01 23:51:38,368 ----------------
2023-04-01 23:51:43,957   25  =>  10   		Training 486 pattern with 99.38% 	Forward time: 	 5.49 sec
2023-04-01 23:51:43,957 			Loss:    1.257e-02    			Backward time: 	 0.10 sec 
2023-04-01 23:51:43,957 ADAM: Layer 0 -> dw_min:9.9774e-01  dw_max:1.0028e+00 lr:1.0000e-02
2023-04-01 23:51:43,957 ADAM: Layer 1 -> dw_min:9.8899e-01  dw_max:1.0076e+00 lr:1.0000e-02
2023-04-01 23:51:43,957 ADAM: Layer 2 -> dw_min:9.8478e-01  dw_max:1.0135e+00 lr:1.0000e-02
2023-04-01 23:51:43,957 ADAM: Layer 3 -> dw_min:9.9025e-01  dw_max:1.0066e+00 lr:1.0000e-02
2023-04-01 23:51:44,043 			Learning rate: weights:   1.000e-02    
2023-04-01 23:51:44,043 			Last test performance: 99.43%
2023-04-01 23:51:44,043 ----------------
2023-04-01 23:51:49,561   25  =>  11   		Training 486 pattern with 100.00% 	Forward time: 	 5.42 sec
2023-04-01 23:51:49,562 			Loss:    1.562e-03    			Backward time: 	 0.10 sec 
2023-04-01 23:51:49,562 ADAM: Layer 0 -> dw_min:9.9775e-01  dw_max:1.0025e+00 lr:1.0000e-02
2023-04-01 23:51:49,562 ADAM: Layer 1 -> dw_min:9.9009e-01  dw_max:1.0073e+00 lr:1.0000e-02
2023-04-01 23:51:49,562 ADAM: Layer 2 -> dw_min:9.8632e-01  dw_max:1.0121e+00 lr:1.0000e-02
2023-04-01 23:51:49,562 ADAM: Layer 3 -> dw_min:9.9122e-01  dw_max:1.0060e+00 lr:1.0000e-02
2023-04-01 23:51:49,644 			Learning rate: weights:   1.000e-02    
2023-04-01 23:51:49,644 			Last test performance: 99.43%
2023-04-01 23:51:49,644 ----------------
2023-04-01 23:51:55,232   25  =>  12   		Training 486 pattern with 99.17% 	Forward time: 	 5.49 sec
2023-04-01 23:51:55,232 			Loss:    1.056e-02    			Backward time: 	 0.10 sec 
2023-04-01 23:51:55,233 ADAM: Layer 0 -> dw_min:9.9816e-01  dw_max:1.0019e+00 lr:1.0000e-02
2023-04-01 23:51:55,233 ADAM: Layer 1 -> dw_min:9.8989e-01  dw_max:1.0096e+00 lr:1.0000e-02
2023-04-01 23:51:55,233 ADAM: Layer 2 -> dw_min:9.8472e-01  dw_max:1.0118e+00 lr:1.0000e-02
2023-04-01 23:51:55,233 ADAM: Layer 3 -> dw_min:9.9210e-01  dw_max:1.0082e+00 lr:1.0000e-02
2023-04-01 23:51:55,249 			Learning rate: weights:   1.000e-02    
2023-04-01 23:51:55,249 			Last test performance: 99.43%
2023-04-01 23:51:55,249 ----------------
2023-04-01 23:52:00,746   25  =>  13   		Training 486 pattern with 100.00% 	Forward time: 	 5.40 sec
2023-04-01 23:52:00,746 			Loss:    5.239e-04    			Backward time: 	 0.10 sec 
2023-04-01 23:52:00,747 ADAM: Layer 0 -> dw_min:9.9833e-01  dw_max:1.0017e+00 lr:1.0000e-02
2023-04-01 23:52:00,747 ADAM: Layer 1 -> dw_min:9.9090e-01  dw_max:1.0086e+00 lr:1.0000e-02
2023-04-01 23:52:00,747 ADAM: Layer 2 -> dw_min:9.8624e-01  dw_max:1.0106e+00 lr:1.0000e-02
2023-04-01 23:52:00,747 ADAM: Layer 3 -> dw_min:9.9288e-01  dw_max:1.0074e+00 lr:1.0000e-02
2023-04-01 23:52:00,804 			Learning rate: weights:   1.000e-02    
2023-04-01 23:52:00,804 			Last test performance: 99.43%
2023-04-01 23:52:00,804 ----------------
2023-04-01 23:52:06,339   25  =>  14   		Training 486 pattern with 99.58% 	Forward time: 	 5.43 sec
2023-04-01 23:52:06,340 			Loss:    8.429e-03    			Backward time: 	 0.10 sec 
2023-04-01 23:52:06,340 ADAM: Layer 0 -> dw_min:9.9837e-01  dw_max:1.0016e+00 lr:1.0000e-02
2023-04-01 23:52:06,340 ADAM: Layer 1 -> dw_min:9.9141e-01  dw_max:1.0103e+00 lr:1.0000e-02
2023-04-01 23:52:06,340 ADAM: Layer 2 -> dw_min:9.8634e-01  dw_max:1.0144e+00 lr:1.0000e-02
2023-04-01 23:52:06,340 ADAM: Layer 3 -> dw_min:9.9359e-01  dw_max:1.0067e+00 lr:1.0000e-02
2023-04-01 23:52:06,411 			Learning rate: weights:   1.000e-02    
2023-04-01 23:52:06,411 			Last test performance: 99.43%
2023-04-01 23:52:06,411 ----------------
2023-04-01 23:52:11,994   25  =>  15   		Training 486 pattern with 100.00% 	Forward time: 	 5.48 sec
2023-04-01 23:52:11,994 			Loss:    2.498e-03    			Backward time: 	 0.10 sec 
2023-04-01 23:52:11,994 ADAM: Layer 0 -> dw_min:9.9842e-01  dw_max:1.0016e+00 lr:1.0000e-02
2023-04-01 23:52:11,994 ADAM: Layer 1 -> dw_min:9.9238e-01  dw_max:1.0093e+00 lr:1.0000e-02
2023-04-01 23:52:11,994 ADAM: Layer 2 -> dw_min:9.8454e-01  dw_max:1.0130e+00 lr:1.0000e-02
2023-04-01 23:52:11,995 ADAM: Layer 3 -> dw_min:9.9423e-01  dw_max:1.0060e+00 lr:1.0000e-02
2023-04-01 23:52:12,046 			Learning rate: weights:   1.000e-02    
2023-04-01 23:52:12,046 			Last test performance: 99.43%
2023-04-01 23:52:12,046 ----------------
2023-04-01 23:52:17,541   25  =>  16   		Training 486 pattern with 99.58% 	Forward time: 	 5.39 sec
2023-04-01 23:52:17,541 			Loss:    1.995e-02    			Backward time: 	 0.10 sec 
2023-04-01 23:52:17,541 ADAM: Layer 0 -> dw_min:9.9784e-01  dw_max:1.0021e+00 lr:1.0000e-02
2023-04-01 23:52:17,541 ADAM: Layer 1 -> dw_min:9.9258e-01  dw_max:1.0085e+00 lr:1.0000e-02
2023-04-01 23:52:17,541 ADAM: Layer 2 -> dw_min:9.8608e-01  dw_max:1.0127e+00 lr:1.0000e-02
2023-04-01 23:52:17,541 ADAM: Layer 3 -> dw_min:9.9480e-01  dw_max:1.0064e+00 lr:1.0000e-02
2023-04-01 23:52:17,558 			Learning rate: weights:   1.000e-02    
2023-04-01 23:52:17,558 			Last test performance: 99.43%
2023-04-01 23:52:17,558 ----------------
2023-04-01 23:52:23,161   25  =>  17   		Training 486 pattern with 99.58% 	Forward time: 	 5.50 sec
2023-04-01 23:52:23,161 			Loss:    1.682e-02    			Backward time: 	 0.10 sec 
2023-04-01 23:52:23,161 ADAM: Layer 0 -> dw_min:9.9801e-01  dw_max:1.0018e+00 lr:1.0000e-02
2023-04-01 23:52:23,162 ADAM: Layer 1 -> dw_min:9.8628e-01  dw_max:1.0076e+00 lr:1.0000e-02
2023-04-01 23:52:23,162 ADAM: Layer 2 -> dw_min:9.8679e-01  dw_max:1.0153e+00 lr:1.0000e-02
2023-04-01 23:52:23,162 ADAM: Layer 3 -> dw_min:9.9031e-01  dw_max:1.0059e+00 lr:1.0000e-02
2023-04-01 23:52:23,232 			Learning rate: weights:   1.000e-02    
2023-04-01 23:52:23,232 			Last test performance: 99.43%
2023-04-01 23:52:23,232 ----------------
2023-04-01 23:52:28,655   25  =>  18   		Training 486 pattern with 99.79% 	Forward time: 	 5.32 sec
2023-04-01 23:52:28,655 			Loss:    1.095e-02    			Backward time: 	 0.10 sec 
2023-04-01 23:52:28,655 ADAM: Layer 0 -> dw_min:9.9739e-01  dw_max:1.0015e+00 lr:1.0000e-02
2023-04-01 23:52:28,656 ADAM: Layer 1 -> dw_min:9.8646e-01  dw_max:1.0135e+00 lr:1.0000e-02
2023-04-01 23:52:28,656 ADAM: Layer 2 -> dw_min:9.8577e-01  dw_max:1.0151e+00 lr:1.0000e-02
2023-04-01 23:52:28,656 ADAM: Layer 3 -> dw_min:9.9127e-01  dw_max:1.0053e+00 lr:1.0000e-02
2023-04-01 23:52:28,710 			Learning rate: weights:   1.000e-02    
2023-04-01 23:52:28,710 			Last test performance: 99.43%
2023-04-01 23:52:28,710 ----------------
2023-04-01 23:52:34,328   25  =>  19   		Training 486 pattern with 99.79% 	Forward time: 	 5.52 sec
2023-04-01 23:52:34,328 			Loss:    3.168e-03    			Backward time: 	 0.10 sec 
2023-04-01 23:52:34,329 ADAM: Layer 0 -> dw_min:9.9672e-01  dw_max:1.0031e+00 lr:1.0000e-02
2023-04-01 23:52:34,329 ADAM: Layer 1 -> dw_min:9.8603e-01  dw_max:1.0121e+00 lr:1.0000e-02
2023-04-01 23:52:34,329 ADAM: Layer 2 -> dw_min:9.8608e-01  dw_max:1.0136e+00 lr:1.0000e-02
2023-04-01 23:52:34,329 ADAM: Layer 3 -> dw_min:9.9214e-01  dw_max:1.0048e+00 lr:1.0000e-02
2023-04-01 23:52:34,345 			Learning rate: weights:   1.000e-02    
2023-04-01 23:52:34,345 			Last test performance: 99.43%
2023-04-01 23:52:34,345 ----------------
2023-04-01 23:52:39,870   25  =>  20   		Training 486 pattern with 99.79% 	Forward time: 	 5.42 sec
2023-04-01 23:52:39,870 			Loss:    8.016e-03    			Backward time: 	 0.10 sec 
2023-04-01 23:52:39,870 ADAM: Layer 0 -> dw_min:9.9708e-01  dw_max:1.0032e+00 lr:1.0000e-02
2023-04-01 23:52:39,871 ADAM: Layer 1 -> dw_min:9.8735e-01  dw_max:1.0109e+00 lr:1.0000e-02
2023-04-01 23:52:39,871 ADAM: Layer 2 -> dw_min:9.8691e-01  dw_max:1.0136e+00 lr:1.0000e-02
2023-04-01 23:52:39,871 ADAM: Layer 3 -> dw_min:9.9237e-01  dw_max:1.0059e+00 lr:1.0000e-02
2023-04-01 23:52:39,919 			Learning rate: weights:   1.000e-02    
2023-04-01 23:52:39,919 			Last test performance: 99.43%
2023-04-01 23:52:39,919 ----------------
2023-04-01 23:52:45,543   25  =>  21   		Training 486 pattern with 100.00% 	Forward time: 	 5.52 sec
2023-04-01 23:52:45,543 			Loss:    2.644e-03    			Backward time: 	 0.10 sec 
2023-04-01 23:52:45,543 ADAM: Layer 0 -> dw_min:9.9745e-01  dw_max:1.0024e+00 lr:1.0000e-02
2023-04-01 23:52:45,543 ADAM: Layer 1 -> dw_min:9.8859e-01  dw_max:1.0098e+00 lr:1.0000e-02
2023-04-01 23:52:45,543 ADAM: Layer 2 -> dw_min:9.8456e-01  dw_max:1.0123e+00 lr:1.0000e-02
2023-04-01 23:52:45,543 ADAM: Layer 3 -> dw_min:9.9313e-01  dw_max:1.0092e+00 lr:1.0000e-02
2023-04-01 23:52:45,576 			Learning rate: weights:   1.000e-02    
2023-04-01 23:52:45,576 			Last test performance: 99.43%
2023-04-01 23:52:45,576 ----------------
2023-04-01 23:52:51,050   25  =>  22   		Training 486 pattern with 99.79% 	Forward time: 	 5.37 sec
2023-04-01 23:52:51,050 			Loss:    5.244e-03    			Backward time: 	 0.10 sec 
2023-04-01 23:52:51,051 ADAM: Layer 0 -> dw_min:9.9668e-01  dw_max:1.0021e+00 lr:1.0000e-02
2023-04-01 23:52:51,051 ADAM: Layer 1 -> dw_min:9.8974e-01  dw_max:1.0088e+00 lr:1.0000e-02
2023-04-01 23:52:51,051 ADAM: Layer 2 -> dw_min:9.8610e-01  dw_max:1.0148e+00 lr:1.0000e-02
2023-04-01 23:52:51,051 ADAM: Layer 3 -> dw_min:9.9381e-01  dw_max:1.0083e+00 lr:1.0000e-02
2023-04-01 23:52:51,107 			Learning rate: weights:   1.000e-02    
2023-04-01 23:52:51,107 			Last test performance: 99.43%
2023-04-01 23:52:51,107 ----------------
2023-04-01 23:52:56,573   25  =>  23   		Training 486 pattern with 99.79% 	Forward time: 	 5.36 sec
2023-04-01 23:52:56,573 			Loss:    7.960e-03    			Backward time: 	 0.10 sec 
2023-04-01 23:52:56,573 ADAM: Layer 0 -> dw_min:9.9631e-01  dw_max:1.0024e+00 lr:1.0000e-02
2023-04-01 23:52:56,573 ADAM: Layer 1 -> dw_min:9.9033e-01  dw_max:1.0104e+00 lr:1.0000e-02
2023-04-01 23:52:56,573 ADAM: Layer 2 -> dw_min:9.8514e-01  dw_max:1.0133e+00 lr:1.0000e-02
2023-04-01 23:52:56,574 ADAM: Layer 3 -> dw_min:9.9443e-01  dw_max:1.0075e+00 lr:1.0000e-02
2023-04-01 23:52:56,665 			Learning rate: weights:   1.000e-02    
2023-04-01 23:52:56,665 			Last test performance: 99.43%
2023-04-01 23:52:56,665 ----------------
2023-04-01 23:53:02,092   25  =>  24   		Training 486 pattern with 99.58% 	Forward time: 	 5.33 sec
2023-04-01 23:53:02,092 			Loss:    5.857e-03    			Backward time: 	 0.10 sec 
2023-04-01 23:53:02,093 ADAM: Layer 0 -> dw_min:9.9685e-01  dw_max:1.0019e+00 lr:1.0000e-02
2023-04-01 23:53:02,093 ADAM: Layer 1 -> dw_min:9.8823e-01  dw_max:1.0093e+00 lr:1.0000e-02
2023-04-01 23:53:02,093 ADAM: Layer 2 -> dw_min:9.8662e-01  dw_max:1.0135e+00 lr:1.0000e-02
2023-04-01 23:53:02,093 ADAM: Layer 3 -> dw_min:9.9498e-01  dw_max:1.0068e+00 lr:1.0000e-02
2023-04-01 23:53:02,109 			Learning rate: weights:   1.000e-02    
2023-04-01 23:53:02,109 			Last test performance: 99.43%
2023-04-01 23:53:02,109 ----------------
2023-04-01 23:53:07,600   25  =>  25   		Training 486 pattern with 99.58% 	Forward time: 	 5.39 sec
2023-04-01 23:53:07,600 			Loss:    1.200e-02    			Backward time: 	 0.10 sec 
2023-04-01 23:53:07,600 ADAM: Layer 0 -> dw_min:9.9532e-01  dw_max:1.0019e+00 lr:1.0000e-02
2023-04-01 23:53:07,600 ADAM: Layer 1 -> dw_min:9.8696e-01  dw_max:1.0090e+00 lr:1.0000e-02
2023-04-01 23:53:07,600 ADAM: Layer 2 -> dw_min:9.8520e-01  dw_max:1.0136e+00 lr:1.0000e-02
2023-04-01 23:53:07,600 ADAM: Layer 3 -> dw_min:9.9519e-01  dw_max:1.0061e+00 lr:1.0000e-02
2023-04-01 23:53:07,650 			Learning rate: weights:   1.000e-02    
2023-04-01 23:53:07,650 			Last test performance: 99.43%
2023-04-01 23:53:07,650 ----------------
2023-04-01 23:53:13,167   25  =>  26   		Training 486 pattern with 99.58% 	Forward time: 	 5.42 sec
2023-04-01 23:53:13,167 			Loss:    1.933e-02    			Backward time: 	 0.10 sec 
2023-04-01 23:53:13,168 ADAM: Layer 0 -> dw_min:9.9627e-01  dw_max:1.0017e+00 lr:1.0000e-02
2023-04-01 23:53:13,168 ADAM: Layer 1 -> dw_min:9.8826e-01  dw_max:1.0080e+00 lr:1.0000e-02
2023-04-01 23:53:13,168 ADAM: Layer 2 -> dw_min:9.8668e-01  dw_max:1.0121e+00 lr:1.0000e-02
2023-04-01 23:53:13,168 ADAM: Layer 3 -> dw_min:9.9566e-01  dw_max:1.0055e+00 lr:1.0000e-02
2023-04-01 23:53:13,202 			Learning rate: weights:   1.000e-02    
2023-04-01 23:53:13,202 			Last test performance: 99.43%
2023-04-01 23:53:13,202 ----------------
2023-04-01 23:53:18,755   25  =>  27   		Training 486 pattern with 99.58% 	Forward time: 	 5.45 sec
2023-04-01 23:53:18,755 			Loss:    1.134e-02    			Backward time: 	 0.10 sec 
2023-04-01 23:53:18,755 ADAM: Layer 0 -> dw_min:9.9818e-01  dw_max:1.0025e+00 lr:1.0000e-02
2023-04-01 23:53:18,756 ADAM: Layer 1 -> dw_min:9.8944e-01  dw_max:1.0074e+00 lr:1.0000e-02
2023-04-01 23:53:18,756 ADAM: Layer 2 -> dw_min:9.8760e-01  dw_max:1.0109e+00 lr:1.0000e-02
2023-04-01 23:53:18,756 ADAM: Layer 3 -> dw_min:9.9609e-01  dw_max:1.0063e+00 lr:1.0000e-02
2023-04-01 23:53:18,923 			Learning rate: weights:   1.000e-02    
2023-04-01 23:53:18,923 			Last test performance: 99.43%
2023-04-01 23:53:18,923 ----------------
2023-04-01 23:53:24,401   25  =>  28   		Training 486 pattern with 99.38% 	Forward time: 	 5.38 sec
2023-04-01 23:53:24,401 			Loss:    7.851e-03    			Backward time: 	 0.10 sec 
2023-04-01 23:53:24,401 ADAM: Layer 0 -> dw_min:9.9778e-01  dw_max:1.0022e+00 lr:1.0000e-02
2023-04-01 23:53:24,402 ADAM: Layer 1 -> dw_min:9.8578e-01  dw_max:1.0101e+00 lr:1.0000e-02
2023-04-01 23:53:24,402 ADAM: Layer 2 -> dw_min:9.8451e-01  dw_max:1.0152e+00 lr:1.0000e-02
2023-04-01 23:53:24,402 ADAM: Layer 3 -> dw_min:9.9467e-01  dw_max:1.0141e+00 lr:1.0000e-02
2023-04-01 23:53:24,446 			Learning rate: weights:   1.000e-02    
2023-04-01 23:53:24,446 			Last test performance: 99.43%
2023-04-01 23:53:24,446 ----------------
2023-04-01 23:53:29,941   25  =>  29   		Training 486 pattern with 99.58% 	Forward time: 	 5.39 sec
2023-04-01 23:53:29,941 			Loss:    1.907e-02    			Backward time: 	 0.10 sec 
2023-04-01 23:53:29,941 ADAM: Layer 0 -> dw_min:9.9787e-01  dw_max:1.0023e+00 lr:1.0000e-02
2023-04-01 23:53:29,941 ADAM: Layer 1 -> dw_min:9.8707e-01  dw_max:1.0145e+00 lr:1.0000e-02
2023-04-01 23:53:29,941 ADAM: Layer 2 -> dw_min:9.8379e-01  dw_max:1.0147e+00 lr:1.0000e-02
2023-04-01 23:53:29,941 ADAM: Layer 3 -> dw_min:9.9441e-01  dw_max:1.0127e+00 lr:1.0000e-02
2023-04-01 23:53:29,997 			Learning rate: weights:   1.000e-02    
2023-04-01 23:53:29,997 			Last test performance: 99.43%
2023-04-01 23:53:29,997 ----------------
2023-04-01 23:53:35,517   25  =>  30   		Training 486 pattern with 99.79% 	Forward time: 	 5.42 sec
2023-04-01 23:53:35,517 			Loss:    5.522e-03    			Backward time: 	 0.10 sec 
2023-04-01 23:53:35,517 ADAM: Layer 0 -> dw_min:9.9742e-01  dw_max:1.0034e+00 lr:1.0000e-02
2023-04-01 23:53:35,517 ADAM: Layer 1 -> dw_min:9.8832e-01  dw_max:1.0130e+00 lr:1.0000e-02
2023-04-01 23:53:35,517 ADAM: Layer 2 -> dw_min:9.8540e-01  dw_max:1.0146e+00 lr:1.0000e-02
2023-04-01 23:53:35,517 ADAM: Layer 3 -> dw_min:9.9344e-01  dw_max:1.0115e+00 lr:1.0000e-02
2023-04-01 23:53:35,533 			Learning rate: weights:   1.000e-02    
2023-04-01 23:53:35,533 			Last test performance: 99.43%
2023-04-01 23:53:35,533 ----------------
2023-04-01 23:53:41,050   25  =>  31   		Training 486 pattern with 99.58% 	Forward time: 	 5.42 sec
2023-04-01 23:53:41,050 			Loss:    7.874e-03    			Backward time: 	 0.10 sec 
2023-04-01 23:53:41,051 ADAM: Layer 0 -> dw_min:9.9745e-01  dw_max:1.0027e+00 lr:1.0000e-02
2023-04-01 23:53:41,051 ADAM: Layer 1 -> dw_min:9.8971e-01  dw_max:1.0117e+00 lr:1.0000e-02
2023-04-01 23:53:41,051 ADAM: Layer 2 -> dw_min:9.8538e-01  dw_max:1.0134e+00 lr:1.0000e-02
2023-04-01 23:53:41,051 ADAM: Layer 3 -> dw_min:9.9258e-01  dw_max:1.0103e+00 lr:1.0000e-02
2023-04-01 23:53:41,121 			Learning rate: weights:   1.000e-02    
2023-04-01 23:53:41,121 			Last test performance: 99.43%
2023-04-01 23:53:41,121 ----------------
2023-04-01 23:53:46,595   25  =>  32   		Training 486 pattern with 99.58% 	Forward time: 	 5.37 sec
2023-04-01 23:53:46,595 			Loss:    1.962e-02    			Backward time: 	 0.09 sec 
2023-04-01 23:53:46,596 ADAM: Layer 0 -> dw_min:9.9753e-01  dw_max:1.0026e+00 lr:1.0000e-02
2023-04-01 23:53:46,596 ADAM: Layer 1 -> dw_min:9.8988e-01  dw_max:1.0106e+00 lr:1.0000e-02
2023-04-01 23:53:46,596 ADAM: Layer 2 -> dw_min:9.8459e-01  dw_max:1.0153e+00 lr:1.0000e-02
2023-04-01 23:53:46,596 ADAM: Layer 3 -> dw_min:9.9332e-01  dw_max:1.0093e+00 lr:1.0000e-02
2023-04-01 23:53:46,612 			Learning rate: weights:   1.000e-02    
2023-04-01 23:53:46,612 			Last test performance: 99.43%
2023-04-01 23:53:46,612 ----------------
2023-04-01 23:53:52,180   25  =>  33   		Training 486 pattern with 100.00% 	Forward time: 	 5.47 sec
2023-04-01 23:53:52,180 			Loss:    1.861e-03    			Backward time: 	 0.09 sec 
2023-04-01 23:53:52,181 ADAM: Layer 0 -> dw_min:9.9782e-01  dw_max:1.0023e+00 lr:1.0000e-02
2023-04-01 23:53:52,181 ADAM: Layer 1 -> dw_min:9.9084e-01  dw_max:1.0095e+00 lr:1.0000e-02
2023-04-01 23:53:52,181 ADAM: Layer 2 -> dw_min:9.8613e-01  dw_max:1.0137e+00 lr:1.0000e-02
2023-04-01 23:53:52,181 ADAM: Layer 3 -> dw_min:9.9398e-01  dw_max:1.0084e+00 lr:1.0000e-02
2023-04-01 23:53:52,241 			Learning rate: weights:   1.000e-02    
2023-04-01 23:53:52,241 			Last test performance: 99.43%
2023-04-01 23:53:52,241 ----------------
2023-04-01 23:53:57,752   25  =>  34   		Training 486 pattern with 99.58% 	Forward time: 	 5.41 sec
2023-04-01 23:53:57,752 			Loss:    1.337e-02    			Backward time: 	 0.10 sec 
2023-04-01 23:53:57,752 ADAM: Layer 0 -> dw_min:9.9730e-01  dw_max:1.0022e+00 lr:1.0000e-02
2023-04-01 23:53:57,752 ADAM: Layer 1 -> dw_min:9.8624e-01  dw_max:1.0098e+00 lr:1.0000e-02
2023-04-01 23:53:57,752 ADAM: Layer 2 -> dw_min:9.8631e-01  dw_max:1.0148e+00 lr:1.0000e-02
2023-04-01 23:53:57,752 ADAM: Layer 3 -> dw_min:9.9458e-01  dw_max:1.0075e+00 lr:1.0000e-02
2023-04-01 23:53:57,812 			Learning rate: weights:   1.000e-02    
2023-04-01 23:53:57,812 			Last test performance: 99.43%
2023-04-01 23:53:57,812 ----------------
2023-04-01 23:54:03,275   25  =>  35   		Training 486 pattern with 99.17% 	Forward time: 	 5.36 sec
2023-04-01 23:54:03,275 			Loss:    1.982e-02    			Backward time: 	 0.10 sec 
2023-04-01 23:54:03,275 ADAM: Layer 0 -> dw_min:9.9727e-01  dw_max:1.0020e+00 lr:1.0000e-02
2023-04-01 23:54:03,276 ADAM: Layer 1 -> dw_min:9.8769e-01  dw_max:1.0113e+00 lr:1.0000e-02
2023-04-01 23:54:03,276 ADAM: Layer 2 -> dw_min:9.8560e-01  dw_max:1.0133e+00 lr:1.0000e-02
2023-04-01 23:54:03,276 ADAM: Layer 3 -> dw_min:9.9512e-01  dw_max:1.0068e+00 lr:1.0000e-02
2023-04-01 23:54:03,324 			Learning rate: weights:   1.000e-02    
2023-04-01 23:54:03,324 			Last test performance: 99.43%
2023-04-01 23:54:03,324 ----------------
2023-04-01 23:54:08,827   25  =>  36   		Training 486 pattern with 99.79% 	Forward time: 	 5.40 sec
2023-04-01 23:54:08,828 			Loss:    1.316e-02    			Backward time: 	 0.10 sec 
2023-04-01 23:54:08,828 ADAM: Layer 0 -> dw_min:9.9756e-01  dw_max:1.0020e+00 lr:1.0000e-02
2023-04-01 23:54:08,828 ADAM: Layer 1 -> dw_min:9.8889e-01  dw_max:1.0138e+00 lr:1.0000e-02
2023-04-01 23:54:08,828 ADAM: Layer 2 -> dw_min:9.8548e-01  dw_max:1.0153e+00 lr:1.0000e-02
2023-04-01 23:54:08,828 ADAM: Layer 3 -> dw_min:9.9378e-01  dw_max:1.0107e+00 lr:1.0000e-02
2023-04-01 23:54:08,912 			Learning rate: weights:   1.000e-02    
2023-04-01 23:54:08,912 			Last test performance: 99.43%
2023-04-01 23:54:08,913 ----------------
2023-04-01 23:54:14,392   25  =>  37   		Training 486 pattern with 100.00% 	Forward time: 	 5.38 sec
2023-04-01 23:54:14,392 			Loss:    2.273e-03    			Backward time: 	 0.10 sec 
2023-04-01 23:54:14,393 ADAM: Layer 0 -> dw_min:9.9758e-01  dw_max:1.0022e+00 lr:1.0000e-02
2023-04-01 23:54:14,393 ADAM: Layer 1 -> dw_min:9.8998e-01  dw_max:1.0127e+00 lr:1.0000e-02
2023-04-01 23:54:14,393 ADAM: Layer 2 -> dw_min:9.8693e-01  dw_max:1.0138e+00 lr:1.0000e-02
2023-04-01 23:54:14,393 ADAM: Layer 3 -> dw_min:9.9440e-01  dw_max:1.0097e+00 lr:1.0000e-02
2023-04-01 23:54:14,409 			Learning rate: weights:   1.000e-02    
2023-04-01 23:54:14,409 			Last test performance: 99.43%
2023-04-01 23:54:14,409 ----------------
2023-04-01 23:54:20,057   25  =>  38   		Training 486 pattern with 99.17% 	Forward time: 	 5.55 sec
2023-04-01 23:54:20,057 			Loss:    3.567e-02    			Backward time: 	 0.10 sec 
2023-04-01 23:54:20,058 ADAM: Layer 0 -> dw_min:9.9745e-01  dw_max:1.0035e+00 lr:1.0000e-02
2023-04-01 23:54:20,058 ADAM: Layer 1 -> dw_min:9.8989e-01  dw_max:1.0113e+00 lr:1.0000e-02
2023-04-01 23:54:20,058 ADAM: Layer 2 -> dw_min:9.8488e-01  dw_max:1.0153e+00 lr:1.0000e-02
2023-04-01 23:54:20,058 ADAM: Layer 3 -> dw_min:9.9495e-01  dw_max:1.0087e+00 lr:1.0000e-02
2023-04-01 23:54:20,075 			Learning rate: weights:   1.000e-02    
2023-04-01 23:54:20,075 			Last test performance: 99.43%
2023-04-01 23:54:20,075 ----------------
2023-04-01 23:54:25,592   25  =>  39   		Training 486 pattern with 98.75% 	Forward time: 	 5.42 sec
2023-04-01 23:54:25,592 			Loss:    2.508e-02    			Backward time: 	 0.10 sec 
2023-04-01 23:54:25,592 ADAM: Layer 0 -> dw_min:9.9717e-01  dw_max:1.0035e+00 lr:1.0000e-02
2023-04-01 23:54:25,592 ADAM: Layer 1 -> dw_min:9.8775e-01  dw_max:1.0142e+00 lr:1.0000e-02
2023-04-01 23:54:25,592 ADAM: Layer 2 -> dw_min:9.8503e-01  dw_max:1.0149e+00 lr:1.0000e-02
2023-04-01 23:54:25,592 ADAM: Layer 3 -> dw_min:9.9107e-01  dw_max:1.0085e+00 lr:1.0000e-02
2023-04-01 23:54:25,649 			Learning rate: weights:   1.000e-02    
2023-04-01 23:54:25,649 			Last test performance: 99.43%
2023-04-01 23:54:25,649 ----------------
2023-04-01 23:54:31,210   25  =>  40   		Training 486 pattern with 99.38% 	Forward time: 	 5.46 sec
2023-04-01 23:54:31,210 			Loss:    1.234e-02    			Backward time: 	 0.10 sec 
2023-04-01 23:54:31,210 ADAM: Layer 0 -> dw_min:9.9683e-01  dw_max:1.0033e+00 lr:1.0000e-02
2023-04-01 23:54:31,210 ADAM: Layer 1 -> dw_min:9.8880e-01  dw_max:1.0135e+00 lr:1.0000e-02
2023-04-01 23:54:31,210 ADAM: Layer 2 -> dw_min:9.8470e-01  dw_max:1.0164e+00 lr:1.0000e-02
2023-04-01 23:54:31,210 ADAM: Layer 3 -> dw_min:9.9196e-01  dw_max:1.0076e+00 lr:1.0000e-02
2023-04-01 23:54:31,267 			Learning rate: weights:   1.000e-02    
2023-04-01 23:54:31,268 			Last test performance: 99.43%
2023-04-01 23:54:31,268 ----------------
2023-04-01 23:54:36,746   25  =>  41   		Training 486 pattern with 99.17% 	Forward time: 	 5.38 sec
2023-04-01 23:54:36,746 			Loss:    2.601e-02    			Backward time: 	 0.09 sec 
2023-04-01 23:54:36,746 ADAM: Layer 0 -> dw_min:9.9626e-01  dw_max:1.0031e+00 lr:1.0000e-02
2023-04-01 23:54:36,746 ADAM: Layer 1 -> dw_min:9.8812e-01  dw_max:1.0122e+00 lr:1.0000e-02
2023-04-01 23:54:36,746 ADAM: Layer 2 -> dw_min:9.8466e-01  dw_max:1.0159e+00 lr:1.0000e-02
2023-04-01 23:54:36,746 ADAM: Layer 3 -> dw_min:9.9200e-01  dw_max:1.0105e+00 lr:1.0000e-02
2023-04-01 23:54:36,806 			Learning rate: weights:   1.000e-02    
2023-04-01 23:54:36,806 			Last test performance: 99.43%
2023-04-01 23:54:36,806 ----------------
2023-04-01 23:54:42,363   25  =>  42   		Training 486 pattern with 100.00% 	Forward time: 	 5.46 sec
2023-04-01 23:54:42,363 			Loss:    1.020e-03    			Backward time: 	 0.10 sec 
2023-04-01 23:54:42,363 ADAM: Layer 0 -> dw_min:9.9654e-01  dw_max:1.0030e+00 lr:1.0000e-02
2023-04-01 23:54:42,364 ADAM: Layer 1 -> dw_min:9.8931e-01  dw_max:1.0110e+00 lr:1.0000e-02
2023-04-01 23:54:42,364 ADAM: Layer 2 -> dw_min:9.8619e-01  dw_max:1.0143e+00 lr:1.0000e-02
2023-04-01 23:54:42,364 ADAM: Layer 3 -> dw_min:9.9279e-01  dw_max:1.0095e+00 lr:1.0000e-02
2023-04-01 23:54:42,422 			Learning rate: weights:   1.000e-02    
2023-04-01 23:54:42,422 			Last test performance: 99.43%
2023-04-01 23:54:42,422 ----------------
2023-04-01 23:54:47,888   25  =>  43   		Training 486 pattern with 99.79% 	Forward time: 	 5.36 sec
2023-04-01 23:54:47,888 			Loss:    9.466e-03    			Backward time: 	 0.10 sec 
2023-04-01 23:54:47,888 ADAM: Layer 0 -> dw_min:9.9679e-01  dw_max:1.0027e+00 lr:1.0000e-02
2023-04-01 23:54:47,888 ADAM: Layer 1 -> dw_min:9.8890e-01  dw_max:1.0143e+00 lr:1.0000e-02
2023-04-01 23:54:47,888 ADAM: Layer 2 -> dw_min:9.8620e-01  dw_max:1.0129e+00 lr:1.0000e-02
2023-04-01 23:54:47,888 ADAM: Layer 3 -> dw_min:9.9351e-01  dw_max:1.0085e+00 lr:1.0000e-02
2023-04-01 23:54:47,996 			Learning rate: weights:   1.000e-02    
2023-04-01 23:54:47,996 			Last test performance: 99.43%
2023-04-01 23:54:47,996 ----------------
2023-04-01 23:54:53,602   25  =>  44   		Training 486 pattern with 99.79% 	Forward time: 	 5.51 sec
2023-04-01 23:54:53,603 			Loss:    8.080e-03    			Backward time: 	 0.10 sec 
2023-04-01 23:54:53,603 ADAM: Layer 0 -> dw_min:9.9704e-01  dw_max:1.0025e+00 lr:1.0000e-02
2023-04-01 23:54:53,603 ADAM: Layer 1 -> dw_min:9.9001e-01  dw_max:1.0129e+00 lr:1.0000e-02
2023-04-01 23:54:53,603 ADAM: Layer 2 -> dw_min:9.8757e-01  dw_max:1.0116e+00 lr:1.0000e-02
2023-04-01 23:54:53,603 ADAM: Layer 3 -> dw_min:9.9415e-01  dw_max:1.0077e+00 lr:1.0000e-02
2023-04-01 23:54:53,662 			Learning rate: weights:   1.000e-02    
2023-04-01 23:54:53,662 			Last test performance: 99.43%
2023-04-01 23:54:53,662 ----------------
2023-04-01 23:54:58,989   25  =>  45   		Training 486 pattern with 99.38% 	Forward time: 	 5.23 sec
2023-04-01 23:54:58,989 			Loss:    1.332e-02    			Backward time: 	 0.10 sec 
2023-04-01 23:54:58,990 ADAM: Layer 0 -> dw_min:9.9650e-01  dw_max:1.0033e+00 lr:1.0000e-02
2023-04-01 23:54:58,990 ADAM: Layer 1 -> dw_min:9.8730e-01  dw_max:1.0130e+00 lr:1.0000e-02
2023-04-01 23:54:58,990 ADAM: Layer 2 -> dw_min:9.8616e-01  dw_max:1.0148e+00 lr:1.0000e-02
2023-04-01 23:54:58,990 ADAM: Layer 3 -> dw_min:9.9474e-01  dw_max:1.0069e+00 lr:1.0000e-02
2023-04-01 23:54:59,006 			Learning rate: weights:   1.000e-02    
2023-04-01 23:54:59,006 			Last test performance: 99.43%
2023-04-01 23:54:59,006 ----------------
2023-04-01 23:55:04,518   25  =>  46   		Training 486 pattern with 99.58% 	Forward time: 	 5.41 sec
2023-04-01 23:55:04,519 			Loss:    2.507e-02    			Backward time: 	 0.10 sec 
2023-04-01 23:55:04,519 ADAM: Layer 0 -> dw_min:9.9695e-01  dw_max:1.0036e+00 lr:1.0000e-02
2023-04-01 23:55:04,519 ADAM: Layer 1 -> dw_min:9.8627e-01  dw_max:1.0140e+00 lr:1.0000e-02
2023-04-01 23:55:04,519 ADAM: Layer 2 -> dw_min:9.8472e-01  dw_max:1.0133e+00 lr:1.0000e-02
2023-04-01 23:55:04,519 ADAM: Layer 3 -> dw_min:9.9526e-01  dw_max:1.0108e+00 lr:1.0000e-02
2023-04-01 23:55:04,583 			Learning rate: weights:   1.000e-02    
2023-04-01 23:55:04,583 			Last test performance: 99.43%
2023-04-01 23:55:04,583 ----------------
2023-04-01 23:55:10,161   25  =>  47   		Training 486 pattern with 99.58% 	Forward time: 	 5.48 sec
2023-04-01 23:55:10,161 			Loss:    4.458e-03    			Backward time: 	 0.10 sec 
2023-04-01 23:55:10,161 ADAM: Layer 0 -> dw_min:9.9650e-01  dw_max:1.0036e+00 lr:1.0000e-02
2023-04-01 23:55:10,161 ADAM: Layer 1 -> dw_min:9.8755e-01  dw_max:1.0126e+00 lr:1.0000e-02
2023-04-01 23:55:10,162 ADAM: Layer 2 -> dw_min:9.8506e-01  dw_max:1.0148e+00 lr:1.0000e-02
2023-04-01 23:55:10,162 ADAM: Layer 3 -> dw_min:9.9476e-01  dw_max:1.0097e+00 lr:1.0000e-02
2023-04-01 23:55:10,180 			Learning rate: weights:   1.000e-02    
2023-04-01 23:55:10,180 			Last test performance: 99.43%
2023-04-01 23:55:10,180 ----------------
2023-04-01 23:55:15,763   25  =>  48   		Training 486 pattern with 100.00% 	Forward time: 	 5.48 sec
2023-04-01 23:55:15,763 			Loss:    2.117e-03    			Backward time: 	 0.10 sec 
2023-04-01 23:55:15,763 ADAM: Layer 0 -> dw_min:9.9665e-01  dw_max:1.0033e+00 lr:1.0000e-02
2023-04-01 23:55:15,764 ADAM: Layer 1 -> dw_min:9.8879e-01  dw_max:1.0113e+00 lr:1.0000e-02
2023-04-01 23:55:15,764 ADAM: Layer 2 -> dw_min:9.8655e-01  dw_max:1.0134e+00 lr:1.0000e-02
2023-04-01 23:55:15,764 ADAM: Layer 3 -> dw_min:9.9528e-01  dw_max:1.0087e+00 lr:1.0000e-02
2023-04-01 23:55:15,834 			Learning rate: weights:   1.000e-02    
2023-04-01 23:55:15,834 			Last test performance: 99.43%
2023-04-01 23:55:15,834 ----------------
2023-04-01 23:55:21,314   25  =>  49   		Training 486 pattern with 99.58% 	Forward time: 	 5.38 sec
2023-04-01 23:55:21,315 			Loss:    1.163e-02    			Backward time: 	 0.10 sec 
2023-04-01 23:55:21,315 ADAM: Layer 0 -> dw_min:9.9703e-01  dw_max:1.0029e+00 lr:1.0000e-02
2023-04-01 23:55:21,315 ADAM: Layer 1 -> dw_min:9.8667e-01  dw_max:1.0104e+00 lr:1.0000e-02
2023-04-01 23:55:21,315 ADAM: Layer 2 -> dw_min:9.8470e-01  dw_max:1.0152e+00 lr:1.0000e-02
2023-04-01 23:55:21,315 ADAM: Layer 3 -> dw_min:9.9431e-01  dw_max:1.0079e+00 lr:1.0000e-02
2023-04-01 23:55:21,388 			Learning rate: weights:   1.000e-02    
2023-04-01 23:55:21,388 			Last test performance: 99.43%
2023-04-01 23:55:21,388 ----------------
2023-04-01 23:55:26,907   25  =>  50   		Training 486 pattern with 100.00% 	Forward time: 	 5.42 sec
2023-04-01 23:55:26,907 			Loss:    2.315e-03    			Backward time: 	 0.10 sec 
2023-04-01 23:55:26,907 ADAM: Layer 0 -> dw_min:9.9749e-01  dw_max:1.0026e+00 lr:1.0000e-02
2023-04-01 23:55:26,908 ADAM: Layer 1 -> dw_min:9.8786e-01  dw_max:1.0100e+00 lr:1.0000e-02
2023-04-01 23:55:26,908 ADAM: Layer 2 -> dw_min:9.8622e-01  dw_max:1.0137e+00 lr:1.0000e-02
2023-04-01 23:55:26,908 ADAM: Layer 3 -> dw_min:9.9483e-01  dw_max:1.0071e+00 lr:1.0000e-02
2023-04-01 23:55:26,925 			Learning rate: weights:   1.000e-02    
2023-04-01 23:55:26,925 			Last test performance: 99.43%
2023-04-01 23:55:26,925 ----------------
2023-04-01 23:55:32,460   25  =>  51   		Training 486 pattern with 98.75% 	Forward time: 	 5.43 sec
2023-04-01 23:55:32,460 			Loss:    1.915e-02    			Backward time: 	 0.10 sec 
2023-04-01 23:55:32,461 ADAM: Layer 0 -> dw_min:9.9709e-01  dw_max:1.0053e+00 lr:1.0000e-02
2023-04-01 23:55:32,461 ADAM: Layer 1 -> dw_min:9.8530e-01  dw_max:1.0148e+00 lr:1.0000e-02
2023-04-01 23:55:32,461 ADAM: Layer 2 -> dw_min:9.8558e-01  dw_max:1.0137e+00 lr:1.0000e-02
2023-04-01 23:55:32,461 ADAM: Layer 3 -> dw_min:9.9312e-01  dw_max:1.0064e+00 lr:1.0000e-02
2023-04-01 23:55:32,529 			Learning rate: weights:   1.000e-02    
2023-04-01 23:55:32,529 			Last test performance: 99.43%
2023-04-01 23:55:32,529 ----------------
2023-04-01 23:55:38,082   25  =>  52   		Training 486 pattern with 99.58% 	Forward time: 	 5.45 sec
2023-04-01 23:55:38,083 			Loss:    7.192e-03    			Backward time: 	 0.10 sec 
2023-04-01 23:55:38,083 ADAM: Layer 0 -> dw_min:9.9746e-01  dw_max:1.0048e+00 lr:1.0000e-02
2023-04-01 23:55:38,083 ADAM: Layer 1 -> dw_min:9.8676e-01  dw_max:1.0134e+00 lr:1.0000e-02
2023-04-01 23:55:38,083 ADAM: Layer 2 -> dw_min:9.8702e-01  dw_max:1.0129e+00 lr:1.0000e-02
2023-04-01 23:55:38,083 ADAM: Layer 3 -> dw_min:9.9380e-01  dw_max:1.0058e+00 lr:1.0000e-02
2023-04-01 23:55:38,143 			Learning rate: weights:   1.000e-02    
2023-04-01 23:55:38,143 			Last test performance: 99.43%
2023-04-01 23:55:38,143 ----------------
2023-04-01 23:55:43,684   25  =>  53   		Training 486 pattern with 99.79% 	Forward time: 	 5.44 sec
2023-04-01 23:55:43,684 			Loss:    2.583e-03    			Backward time: 	 0.10 sec 
2023-04-01 23:55:43,684 ADAM: Layer 0 -> dw_min:9.9785e-01  dw_max:1.0040e+00 lr:1.0000e-02
2023-04-01 23:55:43,684 ADAM: Layer 1 -> dw_min:9.8808e-01  dw_max:1.0120e+00 lr:1.0000e-02
2023-04-01 23:55:43,684 ADAM: Layer 2 -> dw_min:9.8831e-01  dw_max:1.0116e+00 lr:1.0000e-02
2023-04-01 23:55:43,684 ADAM: Layer 3 -> dw_min:9.9442e-01  dw_max:1.0052e+00 lr:1.0000e-02
2023-04-01 23:55:43,739 			Learning rate: weights:   1.000e-02    
2023-04-01 23:55:43,739 			Last test performance: 99.43%
2023-04-01 23:55:43,739 ----------------
2023-04-01 23:55:49,209   25  =>  54   		Training 486 pattern with 99.79% 	Forward time: 	 5.37 sec
2023-04-01 23:55:49,209 			Loss:    2.172e-03    			Backward time: 	 0.10 sec 
2023-04-01 23:55:49,209 ADAM: Layer 0 -> dw_min:9.9795e-01  dw_max:1.0038e+00 lr:1.0000e-02
2023-04-01 23:55:49,210 ADAM: Layer 1 -> dw_min:9.8898e-01  dw_max:1.0109e+00 lr:1.0000e-02
2023-04-01 23:55:49,210 ADAM: Layer 2 -> dw_min:9.8948e-01  dw_max:1.0104e+00 lr:1.0000e-02
2023-04-01 23:55:49,210 ADAM: Layer 3 -> dw_min:9.9498e-01  dw_max:1.0047e+00 lr:1.0000e-02
2023-04-01 23:55:49,266 			Learning rate: weights:   1.000e-02    
2023-04-01 23:55:49,266 			Last test performance: 99.43%
2023-04-01 23:55:49,266 ----------------
2023-04-01 23:55:54,852   25  =>  55   		Training 486 pattern with 99.58% 	Forward time: 	 5.49 sec
2023-04-01 23:55:54,852 			Loss:    1.182e-02    			Backward time: 	 0.09 sec 
2023-04-01 23:55:54,852 ADAM: Layer 0 -> dw_min:9.9798e-01  dw_max:1.0028e+00 lr:1.0000e-02
2023-04-01 23:55:54,852 ADAM: Layer 1 -> dw_min:9.9022e-01  dw_max:1.0097e+00 lr:1.0000e-02
2023-04-01 23:55:54,852 ADAM: Layer 2 -> dw_min:9.8784e-01  dw_max:1.0128e+00 lr:1.0000e-02
2023-04-01 23:55:54,853 ADAM: Layer 3 -> dw_min:9.9538e-01  dw_max:1.0042e+00 lr:1.0000e-02
2023-04-01 23:55:54,869 			Learning rate: weights:   1.000e-02    
2023-04-01 23:55:54,869 			Last test performance: 99.43%
2023-04-01 23:55:54,869 ----------------
2023-04-01 23:56:00,335   25  =>  56   		Training 486 pattern with 99.79% 	Forward time: 	 5.36 sec
2023-04-01 23:56:00,335 			Loss:    1.395e-02    			Backward time: 	 0.10 sec 
2023-04-01 23:56:00,335 ADAM: Layer 0 -> dw_min:9.9781e-01  dw_max:1.0024e+00 lr:1.0000e-02
2023-04-01 23:56:00,335 ADAM: Layer 1 -> dw_min:9.9117e-01  dw_max:1.0087e+00 lr:1.0000e-02
2023-04-01 23:56:00,335 ADAM: Layer 2 -> dw_min:9.8904e-01  dw_max:1.0121e+00 lr:1.0000e-02
2023-04-01 23:56:00,335 ADAM: Layer 3 -> dw_min:9.9594e-01  dw_max:1.0038e+00 lr:1.0000e-02
2023-04-01 23:56:00,395 			Learning rate: weights:   1.000e-02    
2023-04-01 23:56:00,395 			Last test performance: 99.43%
2023-04-01 23:56:00,395 ----------------
2023-04-01 23:56:05,829   25  =>  57   		Training 486 pattern with 99.79% 	Forward time: 	 5.33 sec
2023-04-01 23:56:05,829 			Loss:    7.026e-03    			Backward time: 	 0.10 sec 
2023-04-01 23:56:05,830 ADAM: Layer 0 -> dw_min:9.9688e-01  dw_max:1.0025e+00 lr:1.0000e-02
2023-04-01 23:56:05,830 ADAM: Layer 1 -> dw_min:9.8987e-01  dw_max:1.0079e+00 lr:1.0000e-02
2023-04-01 23:56:05,830 ADAM: Layer 2 -> dw_min:9.8404e-01  dw_max:1.0119e+00 lr:1.0000e-02
2023-04-01 23:56:05,830 ADAM: Layer 3 -> dw_min:9.9472e-01  dw_max:1.0034e+00 lr:1.0000e-02
2023-04-01 23:56:05,902 			Learning rate: weights:   1.000e-02    
2023-04-01 23:56:05,902 			Last test performance: 99.43%
2023-04-01 23:56:05,902 ----------------
2023-04-01 23:56:11,434   25  =>  58   		Training 486 pattern with 99.79% 	Forward time: 	 5.43 sec
2023-04-01 23:56:11,434 			Loss:    1.205e-02    			Backward time: 	 0.10 sec 
2023-04-01 23:56:11,435 ADAM: Layer 0 -> dw_min:9.9705e-01  dw_max:1.0023e+00 lr:1.0000e-02
2023-04-01 23:56:11,435 ADAM: Layer 1 -> dw_min:9.9109e-01  dw_max:1.0071e+00 lr:1.0000e-02
2023-04-01 23:56:11,435 ADAM: Layer 2 -> dw_min:9.8562e-01  dw_max:1.0119e+00 lr:1.0000e-02
2023-04-01 23:56:11,435 ADAM: Layer 3 -> dw_min:9.9525e-01  dw_max:1.0053e+00 lr:1.0000e-02
2023-04-01 23:56:11,505 			Learning rate: weights:   1.000e-02    
2023-04-01 23:56:11,505 			Last test performance: 99.43%
2023-04-01 23:56:11,505 ----------------
2023-04-01 23:56:16,993   25  =>  59   		Training 486 pattern with 99.79% 	Forward time: 	 5.39 sec
2023-04-01 23:56:16,993 			Loss:    4.026e-03    			Backward time: 	 0.10 sec 
2023-04-01 23:56:16,994 ADAM: Layer 0 -> dw_min:9.9758e-01  dw_max:1.0027e+00 lr:1.0000e-02
2023-04-01 23:56:16,994 ADAM: Layer 1 -> dw_min:9.8948e-01  dw_max:1.0073e+00 lr:1.0000e-02
2023-04-01 23:56:16,994 ADAM: Layer 2 -> dw_min:9.8705e-01  dw_max:1.0114e+00 lr:1.0000e-02
2023-04-01 23:56:16,994 ADAM: Layer 3 -> dw_min:9.9570e-01  dw_max:1.0048e+00 lr:1.0000e-02
2023-04-01 23:56:17,053 			Learning rate: weights:   1.000e-02    
2023-04-01 23:56:17,053 			Last test performance: 99.43%
2023-04-01 23:56:17,053 ----------------
2023-04-01 23:56:22,656   25  =>  60   		Training 486 pattern with 99.38% 	Forward time: 	 5.50 sec
2023-04-01 23:56:22,656 			Loss:    2.973e-02    			Backward time: 	 0.10 sec 
2023-04-01 23:56:22,657 ADAM: Layer 0 -> dw_min:9.9779e-01  dw_max:1.0030e+00 lr:1.0000e-02
2023-04-01 23:56:22,657 ADAM: Layer 1 -> dw_min:9.8951e-01  dw_max:1.0100e+00 lr:1.0000e-02
2023-04-01 23:56:22,657 ADAM: Layer 2 -> dw_min:9.8474e-01  dw_max:1.0155e+00 lr:1.0000e-02
2023-04-01 23:56:22,657 ADAM: Layer 3 -> dw_min:9.9531e-01  dw_max:1.0133e+00 lr:1.0000e-02
2023-04-01 23:56:22,672 			Learning rate: weights:   1.000e-02    
2023-04-01 23:56:22,672 			Last test performance: 99.43%
2023-04-01 23:56:22,672 ----------------
2023-04-01 23:56:28,201   25  =>  61   		Training 486 pattern with 99.17% 	Forward time: 	 5.43 sec
2023-04-01 23:56:28,201 			Loss:    2.983e-02    			Backward time: 	 0.09 sec 
2023-04-01 23:56:28,201 ADAM: Layer 0 -> dw_min:9.9780e-01  dw_max:1.0026e+00 lr:1.0000e-02
2023-04-01 23:56:28,201 ADAM: Layer 1 -> dw_min:9.9008e-01  dw_max:1.0106e+00 lr:1.0000e-02
2023-04-01 23:56:28,201 ADAM: Layer 2 -> dw_min:9.8625e-01  dw_max:1.0139e+00 lr:1.0000e-02
2023-04-01 23:56:28,201 ADAM: Layer 3 -> dw_min:9.9577e-01  dw_max:1.0120e+00 lr:1.0000e-02
2023-04-01 23:56:28,258 			Learning rate: weights:   1.000e-02    
2023-04-01 23:56:28,258 			Last test performance: 99.43%
2023-04-01 23:56:28,258 ----------------
2023-04-01 23:56:33,775   25  =>  62   		Training 486 pattern with 99.79% 	Forward time: 	 5.42 sec
2023-04-01 23:56:33,775 			Loss:    5.417e-03    			Backward time: 	 0.10 sec 
2023-04-01 23:56:33,775 ADAM: Layer 0 -> dw_min:9.9766e-01  dw_max:1.0025e+00 lr:1.0000e-02
2023-04-01 23:56:33,776 ADAM: Layer 1 -> dw_min:9.9110e-01  dw_max:1.0095e+00 lr:1.0000e-02
2023-04-01 23:56:33,776 ADAM: Layer 2 -> dw_min:9.8754e-01  dw_max:1.0195e+00 lr:1.0000e-02
2023-04-01 23:56:33,776 ADAM: Layer 3 -> dw_min:9.9499e-01  dw_max:1.0108e+00 lr:1.0000e-02
2023-04-01 23:56:33,847 			Learning rate: weights:   1.000e-02    
2023-04-01 23:56:33,847 			Last test performance: 99.43%
2023-04-01 23:56:33,847 ----------------
2023-04-01 23:56:39,289   25  =>  63   		Training 486 pattern with 99.79% 	Forward time: 	 5.34 sec
2023-04-01 23:56:39,289 			Loss:    5.599e-03    			Backward time: 	 0.10 sec 
2023-04-01 23:56:39,289 ADAM: Layer 0 -> dw_min:9.9751e-01  dw_max:1.0027e+00 lr:1.0000e-02
2023-04-01 23:56:39,289 ADAM: Layer 1 -> dw_min:9.8740e-01  dw_max:1.0129e+00 lr:1.0000e-02
2023-04-01 23:56:39,289 ADAM: Layer 2 -> dw_min:9.8526e-01  dw_max:1.0175e+00 lr:1.0000e-02
2023-04-01 23:56:39,290 ADAM: Layer 3 -> dw_min:9.9020e-01  dw_max:1.0097e+00 lr:1.0000e-02
2023-04-01 23:56:39,307 			Learning rate: weights:   1.000e-02    
2023-04-01 23:56:39,307 			Last test performance: 99.43%
2023-04-01 23:56:39,307 ----------------
2023-04-01 23:56:44,784   25  =>  64   		Training 486 pattern with 99.58% 	Forward time: 	 5.38 sec
2023-04-01 23:56:44,784 			Loss:    1.353e-02    			Backward time: 	 0.10 sec 
2023-04-01 23:56:44,784 ADAM: Layer 0 -> dw_min:9.9745e-01  dw_max:1.0028e+00 lr:1.0000e-02
2023-04-01 23:56:44,784 ADAM: Layer 1 -> dw_min:9.8864e-01  dw_max:1.0127e+00 lr:1.0000e-02
2023-04-01 23:56:44,784 ADAM: Layer 2 -> dw_min:9.8480e-01  dw_max:1.0158e+00 lr:1.0000e-02
2023-04-01 23:56:44,785 ADAM: Layer 3 -> dw_min:9.9117e-01  dw_max:1.0087e+00 lr:1.0000e-02
2023-04-01 23:56:44,875 			Learning rate: weights:   1.000e-02    
2023-04-01 23:56:44,875 			Last test performance: 99.43%
2023-04-01 23:56:44,875 ----------------
2023-04-01 23:56:50,448   25  =>  65   		Training 486 pattern with 99.79% 	Forward time: 	 5.47 sec
2023-04-01 23:56:50,448 			Loss:    4.245e-03    			Backward time: 	 0.10 sec 
2023-04-01 23:56:50,448 ADAM: Layer 0 -> dw_min:9.9793e-01  dw_max:1.0023e+00 lr:1.0000e-02
2023-04-01 23:56:50,448 ADAM: Layer 1 -> dw_min:9.8995e-01  dw_max:1.0114e+00 lr:1.0000e-02
2023-04-01 23:56:50,448 ADAM: Layer 2 -> dw_min:9.8631e-01  dw_max:1.0142e+00 lr:1.0000e-02
2023-04-01 23:56:50,449 ADAM: Layer 3 -> dw_min:9.9205e-01  dw_max:1.0079e+00 lr:1.0000e-02
2023-04-01 23:56:50,520 			Learning rate: weights:   1.000e-02    
2023-04-01 23:56:50,520 			Last test performance: 99.43%
2023-04-01 23:56:50,520 ----------------
2023-04-01 23:56:56,122   25  =>  66   		Training 486 pattern with 99.79% 	Forward time: 	 5.50 sec
2023-04-01 23:56:56,122 			Loss:    7.184e-03    			Backward time: 	 0.10 sec 
2023-04-01 23:56:56,123 ADAM: Layer 0 -> dw_min:9.9799e-01  dw_max:1.0019e+00 lr:1.0000e-02
2023-04-01 23:56:56,123 ADAM: Layer 1 -> dw_min:9.9094e-01  dw_max:1.0103e+00 lr:1.0000e-02
2023-04-01 23:56:56,123 ADAM: Layer 2 -> dw_min:9.8767e-01  dw_max:1.0128e+00 lr:1.0000e-02
2023-04-01 23:56:56,123 ADAM: Layer 3 -> dw_min:9.9284e-01  dw_max:1.0071e+00 lr:1.0000e-02
2023-04-01 23:56:56,162 			Learning rate: weights:   1.000e-02    
2023-04-01 23:56:56,162 			Last test performance: 99.43%
2023-04-01 23:56:56,162 ----------------
2023-04-01 23:57:01,649   25  =>  67   		Training 486 pattern with 98.75% 	Forward time: 	 5.39 sec
2023-04-01 23:57:01,649 			Loss:    3.942e-02    			Backward time: 	 0.09 sec 
2023-04-01 23:57:01,649 ADAM: Layer 0 -> dw_min:9.9814e-01  dw_max:1.0021e+00 lr:1.0000e-02
2023-04-01 23:57:01,649 ADAM: Layer 1 -> dw_min:9.9043e-01  dw_max:1.0107e+00 lr:1.0000e-02
2023-04-01 23:57:01,649 ADAM: Layer 2 -> dw_min:9.8485e-01  dw_max:1.0143e+00 lr:1.0000e-02
2023-04-01 23:57:01,649 ADAM: Layer 3 -> dw_min:9.9241e-01  dw_max:1.0078e+00 lr:1.0000e-02
2023-04-01 23:57:01,709 			Learning rate: weights:   1.000e-02    
2023-04-01 23:57:01,709 			Last test performance: 99.43%
2023-04-01 23:57:01,709 ----------------
2023-04-01 23:57:07,230   25  =>  68   		Training 486 pattern with 98.96% 	Forward time: 	 5.42 sec
2023-04-01 23:57:07,230 			Loss:    2.765e-02    			Backward time: 	 0.10 sec 
2023-04-01 23:57:07,231 ADAM: Layer 0 -> dw_min:9.9764e-01  dw_max:1.0024e+00 lr:1.0000e-02
2023-04-01 23:57:07,231 ADAM: Layer 1 -> dw_min:9.8880e-01  dw_max:1.0155e+00 lr:1.0000e-02
2023-04-01 23:57:07,231 ADAM: Layer 2 -> dw_min:9.8477e-01  dw_max:1.0128e+00 lr:1.0000e-02
2023-04-01 23:57:07,231 ADAM: Layer 3 -> dw_min:9.9316e-01  dw_max:1.0070e+00 lr:1.0000e-02
2023-04-01 23:57:07,249 			Learning rate: weights:   1.000e-02    
2023-04-01 23:57:07,249 			Last test performance: 99.43%
2023-04-01 23:57:07,249 ----------------
2023-04-01 23:57:12,834   25  =>  69   		Training 486 pattern with 99.38% 	Forward time: 	 5.48 sec
2023-04-01 23:57:12,834 			Loss:    1.364e-02    			Backward time: 	 0.10 sec 
2023-04-01 23:57:12,835 ADAM: Layer 0 -> dw_min:9.9644e-01  dw_max:1.0030e+00 lr:1.0000e-02
2023-04-01 23:57:12,835 ADAM: Layer 1 -> dw_min:9.8481e-01  dw_max:1.0155e+00 lr:1.0000e-02
2023-04-01 23:57:12,835 ADAM: Layer 2 -> dw_min:9.8374e-01  dw_max:1.0148e+00 lr:1.0000e-02
2023-04-01 23:57:12,835 ADAM: Layer 3 -> dw_min:9.9341e-01  dw_max:1.0085e+00 lr:1.0000e-02
2023-04-01 23:57:12,894 			Learning rate: weights:   1.000e-02    
2023-04-01 23:57:12,894 			Last test performance: 99.43%
2023-04-01 23:57:12,894 ----------------
2023-04-01 23:57:18,340   25  =>  70   		Training 486 pattern with 99.58% 	Forward time: 	 5.34 sec
2023-04-01 23:57:18,340 			Loss:    8.847e-03    			Backward time: 	 0.10 sec 
2023-04-01 23:57:18,340 ADAM: Layer 0 -> dw_min:9.9660e-01  dw_max:1.0037e+00 lr:1.0000e-02
2023-04-01 23:57:18,340 ADAM: Layer 1 -> dw_min:9.8652e-01  dw_max:1.0143e+00 lr:1.0000e-02
2023-04-01 23:57:18,341 ADAM: Layer 2 -> dw_min:9.8535e-01  dw_max:1.0138e+00 lr:1.0000e-02
2023-04-01 23:57:18,341 ADAM: Layer 3 -> dw_min:9.9406e-01  dw_max:1.0077e+00 lr:1.0000e-02
2023-04-01 23:57:18,356 			Learning rate: weights:   1.000e-02    
2023-04-01 23:57:18,356 			Last test performance: 99.43%
2023-04-01 23:57:18,356 ----------------
2023-04-01 23:57:23,906   25  =>  71   		Training 486 pattern with 99.38% 	Forward time: 	 5.45 sec
2023-04-01 23:57:23,906 			Loss:    1.362e-02    			Backward time: 	 0.10 sec 
2023-04-01 23:57:23,907 ADAM: Layer 0 -> dw_min:9.9605e-01  dw_max:1.0050e+00 lr:1.0000e-02
2023-04-01 23:57:23,907 ADAM: Layer 1 -> dw_min:9.8774e-01  dw_max:1.0150e+00 lr:1.0000e-02
2023-04-01 23:57:23,907 ADAM: Layer 2 -> dw_min:9.8448e-01  dw_max:1.0137e+00 lr:1.0000e-02
2023-04-01 23:57:23,907 ADAM: Layer 3 -> dw_min:9.9260e-01  dw_max:1.0114e+00 lr:1.0000e-02
2023-04-01 23:57:23,978 			Learning rate: weights:   1.000e-02    
2023-04-01 23:57:23,978 			Last test performance: 99.43%
2023-04-01 23:57:23,978 ----------------
2023-04-01 23:57:29,519   25  =>  72   		Training 486 pattern with 99.58% 	Forward time: 	 5.44 sec
2023-04-01 23:57:29,519 			Loss:    7.505e-03    			Backward time: 	 0.10 sec 
2023-04-01 23:57:29,519 ADAM: Layer 0 -> dw_min:9.9616e-01  dw_max:1.0042e+00 lr:1.0000e-02
2023-04-01 23:57:29,519 ADAM: Layer 1 -> dw_min:9.8701e-01  dw_max:1.0133e+00 lr:1.0000e-02
2023-04-01 23:57:29,519 ADAM: Layer 2 -> dw_min:9.8602e-01  dw_max:1.0146e+00 lr:1.0000e-02
2023-04-01 23:57:29,519 ADAM: Layer 3 -> dw_min:9.9333e-01  dw_max:1.0103e+00 lr:1.0000e-02
2023-04-01 23:57:29,577 			Learning rate: weights:   1.000e-02    
2023-04-01 23:57:29,577 			Last test performance: 99.43%
2023-04-01 23:57:29,577 ----------------
2023-04-01 23:57:35,132   25  =>  73   		Training 486 pattern with 99.58% 	Forward time: 	 5.45 sec
2023-04-01 23:57:35,132 			Loss:    6.607e-03    			Backward time: 	 0.09 sec 
2023-04-01 23:57:35,133 ADAM: Layer 0 -> dw_min:9.9599e-01  dw_max:1.0043e+00 lr:1.0000e-02
2023-04-01 23:57:35,133 ADAM: Layer 1 -> dw_min:9.8807e-01  dw_max:1.0121e+00 lr:1.0000e-02
2023-04-01 23:57:35,133 ADAM: Layer 2 -> dw_min:9.8741e-01  dw_max:1.0136e+00 lr:1.0000e-02
2023-04-01 23:57:35,133 ADAM: Layer 3 -> dw_min:9.9399e-01  dw_max:1.0093e+00 lr:1.0000e-02
2023-04-01 23:57:35,190 			Learning rate: weights:   1.000e-02    
2023-04-01 23:57:35,190 			Last test performance: 99.43%
2023-04-01 23:57:35,190 ----------------
2023-04-01 23:57:40,728   25  =>  74   		Training 486 pattern with 99.38% 	Forward time: 	 5.44 sec
2023-04-01 23:57:40,728 			Loss:    9.666e-03    			Backward time: 	 0.10 sec 
2023-04-01 23:57:40,728 ADAM: Layer 0 -> dw_min:9.9546e-01  dw_max:1.0040e+00 lr:1.0000e-02
2023-04-01 23:57:40,729 ADAM: Layer 1 -> dw_min:9.8860e-01  dw_max:1.0133e+00 lr:1.0000e-02
2023-04-01 23:57:40,729 ADAM: Layer 2 -> dw_min:9.8517e-01  dw_max:1.0123e+00 lr:1.0000e-02
2023-04-01 23:57:40,729 ADAM: Layer 3 -> dw_min:9.9458e-01  dw_max:1.0083e+00 lr:1.0000e-02
2023-04-01 23:57:40,815 			Learning rate: weights:   1.000e-02    
2023-04-01 23:57:40,815 			Last test performance: 99.43%
2023-04-01 23:57:40,815 ----------------
2023-04-01 23:57:46,354   25  =>  75   		Training 486 pattern with 99.17% 	Forward time: 	 5.44 sec
2023-04-01 23:57:46,354 			Loss:    3.295e-02    			Backward time: 	 0.10 sec 
2023-04-01 23:57:46,355 ADAM: Layer 0 -> dw_min:9.9628e-01  dw_max:1.0032e+00 lr:1.0000e-02
2023-04-01 23:57:46,355 ADAM: Layer 1 -> dw_min:9.8976e-01  dw_max:1.0119e+00 lr:1.0000e-02
2023-04-01 23:57:46,355 ADAM: Layer 2 -> dw_min:9.8665e-01  dw_max:1.0140e+00 lr:1.0000e-02
2023-04-01 23:57:46,355 ADAM: Layer 3 -> dw_min:9.9351e-01  dw_max:1.0088e+00 lr:1.0000e-02
2023-04-01 23:57:46,406 			Learning rate: weights:   1.000e-02    
2023-04-01 23:57:46,406 			Last test performance: 99.43%
2023-04-01 23:57:46,406 ----------------
2023-04-01 23:57:51,985   25  =>  76   		Training 486 pattern with 99.58% 	Forward time: 	 5.48 sec
2023-04-01 23:57:51,985 			Loss:    9.104e-03    			Backward time: 	 0.10 sec 
2023-04-01 23:57:51,986 ADAM: Layer 0 -> dw_min:9.9642e-01  dw_max:1.0029e+00 lr:1.0000e-02
2023-04-01 23:57:51,986 ADAM: Layer 1 -> dw_min:9.8823e-01  dw_max:1.0132e+00 lr:1.0000e-02
2023-04-01 23:57:51,986 ADAM: Layer 2 -> dw_min:9.8468e-01  dw_max:1.0140e+00 lr:1.0000e-02
2023-04-01 23:57:51,986 ADAM: Layer 3 -> dw_min:9.9416e-01  dw_max:1.0085e+00 lr:1.0000e-02
2023-04-01 23:57:52,061 			Learning rate: weights:   1.000e-02    
2023-04-01 23:57:52,062 			Last test performance: 99.43%
2023-04-01 23:57:52,062 ----------------
2023-04-01 23:57:57,612   25  =>  77   		Training 486 pattern with 99.38% 	Forward time: 	 5.45 sec
2023-04-01 23:57:57,612 			Loss:    1.319e-02    			Backward time: 	 0.10 sec 
2023-04-01 23:57:57,612 ADAM: Layer 0 -> dw_min:9.9714e-01  dw_max:1.0033e+00 lr:1.0000e-02
2023-04-01 23:57:57,612 ADAM: Layer 1 -> dw_min:9.8845e-01  dw_max:1.0137e+00 lr:1.0000e-02
2023-04-01 23:57:57,612 ADAM: Layer 2 -> dw_min:9.8620e-01  dw_max:1.0126e+00 lr:1.0000e-02
2023-04-01 23:57:57,612 ADAM: Layer 3 -> dw_min:9.9474e-01  dw_max:1.0081e+00 lr:1.0000e-02
2023-04-01 23:57:57,695 			Learning rate: weights:   1.000e-02    
2023-04-01 23:57:57,695 			Last test performance: 99.43%
2023-04-01 23:57:57,695 ----------------
2023-04-01 23:58:03,235   25  =>  78   		Training 486 pattern with 99.79% 	Forward time: 	 5.44 sec
2023-04-01 23:58:03,235 			Loss:    8.704e-03    			Backward time: 	 0.10 sec 
2023-04-01 23:58:03,236 ADAM: Layer 0 -> dw_min:9.9679e-01  dw_max:1.0029e+00 lr:1.0000e-02
2023-04-01 23:58:03,236 ADAM: Layer 1 -> dw_min:9.8901e-01  dw_max:1.0122e+00 lr:1.0000e-02
2023-04-01 23:58:03,236 ADAM: Layer 2 -> dw_min:9.8462e-01  dw_max:1.0144e+00 lr:1.0000e-02
2023-04-01 23:58:03,236 ADAM: Layer 3 -> dw_min:9.9381e-01  dw_max:1.0073e+00 lr:1.0000e-02
2023-04-01 23:58:03,316 			Learning rate: weights:   1.000e-02    
2023-04-01 23:58:03,316 			Last test performance: 99.43%
2023-04-01 23:58:03,316 ----------------
2023-04-01 23:58:08,742   25  =>  79   		Training 486 pattern with 99.79% 	Forward time: 	 5.33 sec
2023-04-01 23:58:08,742 			Loss:    3.870e-03    			Backward time: 	 0.10 sec 
2023-04-01 23:58:08,742 ADAM: Layer 0 -> dw_min:9.9705e-01  dw_max:1.0025e+00 lr:1.0000e-02
2023-04-01 23:58:08,742 ADAM: Layer 1 -> dw_min:9.9010e-01  dw_max:1.0105e+00 lr:1.0000e-02
2023-04-01 23:58:08,742 ADAM: Layer 2 -> dw_min:9.8467e-01  dw_max:1.0153e+00 lr:1.0000e-02
2023-04-01 23:58:08,742 ADAM: Layer 3 -> dw_min:9.9442e-01  dw_max:1.0080e+00 lr:1.0000e-02
2023-04-01 23:58:08,872 			Learning rate: weights:   1.000e-02    
2023-04-01 23:58:08,872 			Last test performance: 99.43%
2023-04-01 23:58:08,872 ----------------
2023-04-01 23:58:14,449   25  =>  80   		Training 486 pattern with 99.79% 	Forward time: 	 5.48 sec
2023-04-01 23:58:14,449 			Loss:    9.022e-03    			Backward time: 	 0.10 sec 
2023-04-01 23:58:14,449 ADAM: Layer 0 -> dw_min:9.9646e-01  dw_max:1.0026e+00 lr:1.0000e-02
2023-04-01 23:58:14,449 ADAM: Layer 1 -> dw_min:9.8867e-01  dw_max:1.0095e+00 lr:1.0000e-02
2023-04-01 23:58:14,450 ADAM: Layer 2 -> dw_min:9.8485e-01  dw_max:1.0148e+00 lr:1.0000e-02
2023-04-01 23:58:14,450 ADAM: Layer 3 -> dw_min:9.9498e-01  dw_max:1.0072e+00 lr:1.0000e-02
2023-04-01 23:58:14,478 			Learning rate: weights:   1.000e-02    
2023-04-01 23:58:14,478 			Last test performance: 99.43%
2023-04-01 23:58:14,478 ----------------
2023-04-01 23:58:19,953   25  =>  81   		Training 486 pattern with 99.17% 	Forward time: 	 5.37 sec
2023-04-01 23:58:19,953 			Loss:    1.830e-02    			Backward time: 	 0.10 sec 
2023-04-01 23:58:19,954 ADAM: Layer 0 -> dw_min:9.9709e-01  dw_max:1.0026e+00 lr:1.0000e-02
2023-04-01 23:58:19,954 ADAM: Layer 1 -> dw_min:9.8912e-01  dw_max:1.0122e+00 lr:1.0000e-02
2023-04-01 23:58:19,954 ADAM: Layer 2 -> dw_min:9.8481e-01  dw_max:1.0134e+00 lr:1.0000e-02
2023-04-01 23:58:19,954 ADAM: Layer 3 -> dw_min:9.9548e-01  dw_max:1.0064e+00 lr:1.0000e-02
2023-04-01 23:58:19,970 			Learning rate: weights:   1.000e-02    
2023-04-01 23:58:19,970 			Last test performance: 99.43%
2023-04-01 23:58:19,970 ----------------
2023-04-01 23:58:25,443   25  =>  82   		Training 486 pattern with 99.79% 	Forward time: 	 5.37 sec
2023-04-01 23:58:25,443 			Loss:    1.293e-02    			Backward time: 	 0.10 sec 
2023-04-01 23:58:25,444 ADAM: Layer 0 -> dw_min:9.9676e-01  dw_max:1.0024e+00 lr:1.0000e-02
2023-04-01 23:58:25,444 ADAM: Layer 1 -> dw_min:9.8801e-01  dw_max:1.0110e+00 lr:1.0000e-02
2023-04-01 23:58:25,444 ADAM: Layer 2 -> dw_min:9.8614e-01  dw_max:1.0129e+00 lr:1.0000e-02
2023-04-01 23:58:25,444 ADAM: Layer 3 -> dw_min:9.9532e-01  dw_max:1.0058e+00 lr:1.0000e-02
2023-04-01 23:58:25,532 			Learning rate: weights:   1.000e-02    
2023-04-01 23:58:25,532 			Last test performance: 99.43%
2023-04-01 23:58:25,532 ----------------
2023-04-01 23:58:31,050   25  =>  83   		Training 486 pattern with 99.79% 	Forward time: 	 5.42 sec
2023-04-01 23:58:31,050 			Loss:    5.243e-03    			Backward time: 	 0.10 sec 
2023-04-01 23:58:31,051 ADAM: Layer 0 -> dw_min:9.9684e-01  dw_max:1.0023e+00 lr:1.0000e-02
2023-04-01 23:58:31,051 ADAM: Layer 1 -> dw_min:9.8914e-01  dw_max:1.0100e+00 lr:1.0000e-02
2023-04-01 23:58:31,051 ADAM: Layer 2 -> dw_min:9.8553e-01  dw_max:1.0151e+00 lr:1.0000e-02
2023-04-01 23:58:31,051 ADAM: Layer 3 -> dw_min:9.9070e-01  dw_max:1.0052e+00 lr:1.0000e-02
2023-04-01 23:58:31,161 			Learning rate: weights:   1.000e-02    
2023-04-01 23:58:31,161 			Last test performance: 99.43%
2023-04-01 23:58:31,161 ----------------
2023-04-01 23:58:36,702   25  =>  84   		Training 486 pattern with 99.38% 	Forward time: 	 5.44 sec
2023-04-01 23:58:36,702 			Loss:    1.397e-02    			Backward time: 	 0.10 sec 
2023-04-01 23:58:36,702 ADAM: Layer 0 -> dw_min:9.9547e-01  dw_max:1.0030e+00 lr:1.0000e-02
2023-04-01 23:58:36,702 ADAM: Layer 1 -> dw_min:9.8968e-01  dw_max:1.0129e+00 lr:1.0000e-02
2023-04-01 23:58:36,702 ADAM: Layer 2 -> dw_min:9.8567e-01  dw_max:1.0145e+00 lr:1.0000e-02
2023-04-01 23:58:36,702 ADAM: Layer 3 -> dw_min:9.9162e-01  dw_max:1.0047e+00 lr:1.0000e-02
2023-04-01 23:58:36,739 			Learning rate: weights:   1.000e-02    
2023-04-01 23:58:36,739 			Last test performance: 99.43%
2023-04-01 23:58:36,739 ----------------
2023-04-01 23:58:42,297   25  =>  85   		Training 486 pattern with 99.79% 	Forward time: 	 5.46 sec
2023-04-01 23:58:42,297 			Loss:    7.722e-03    			Backward time: 	 0.10 sec 
2023-04-01 23:58:42,297 ADAM: Layer 0 -> dw_min:9.9600e-01  dw_max:1.0024e+00 lr:1.0000e-02
2023-04-01 23:58:42,297 ADAM: Layer 1 -> dw_min:9.8786e-01  dw_max:1.0148e+00 lr:1.0000e-02
2023-04-01 23:58:42,298 ADAM: Layer 2 -> dw_min:9.8625e-01  dw_max:1.0143e+00 lr:1.0000e-02
2023-04-01 23:58:42,298 ADAM: Layer 3 -> dw_min:9.9218e-01  dw_max:1.0042e+00 lr:1.0000e-02
2023-04-01 23:58:42,332 			Learning rate: weights:   1.000e-02    
2023-04-01 23:58:42,332 			Last test performance: 99.43%
2023-04-01 23:58:42,332 ----------------
2023-04-01 23:58:47,845   25  =>  86   		Training 486 pattern with 99.58% 	Forward time: 	 5.41 sec
2023-04-01 23:58:47,845 			Loss:    1.758e-02    			Backward time: 	 0.09 sec 
2023-04-01 23:58:47,845 ADAM: Layer 0 -> dw_min:9.9634e-01  dw_max:1.0023e+00 lr:1.0000e-02
2023-04-01 23:58:47,845 ADAM: Layer 1 -> dw_min:9.8890e-01  dw_max:1.0133e+00 lr:1.0000e-02
2023-04-01 23:58:47,845 ADAM: Layer 2 -> dw_min:9.8503e-01  dw_max:1.0148e+00 lr:1.0000e-02
2023-04-01 23:58:47,845 ADAM: Layer 3 -> dw_min:9.9296e-01  dw_max:1.0046e+00 lr:1.0000e-02
2023-04-01 23:58:47,861 			Learning rate: weights:   1.000e-02    
2023-04-01 23:58:47,861 			Last test performance: 99.43%
2023-04-01 23:58:47,861 ----------------
2023-04-01 23:58:53,298   25  =>  87   		Training 486 pattern with 99.58% 	Forward time: 	 5.34 sec
2023-04-01 23:58:53,298 			Loss:    1.335e-02    			Backward time: 	 0.09 sec 
2023-04-01 23:58:53,298 ADAM: Layer 0 -> dw_min:9.9688e-01  dw_max:1.0025e+00 lr:1.0000e-02
2023-04-01 23:58:53,298 ADAM: Layer 1 -> dw_min:9.9067e-01  dw_max:1.0124e+00 lr:1.0000e-02
2023-04-01 23:58:53,299 ADAM: Layer 2 -> dw_min:9.8518e-01  dw_max:1.0140e+00 lr:1.0000e-02
2023-04-01 23:58:53,299 ADAM: Layer 3 -> dw_min:9.9367e-01  dw_max:1.0052e+00 lr:1.0000e-02
2023-04-01 23:58:53,394 			Learning rate: weights:   1.000e-02    
2023-04-01 23:58:53,394 			Last test performance: 99.43%
2023-04-01 23:58:53,394 ----------------
2023-04-01 23:58:58,877   25  =>  88   		Training 486 pattern with 99.79% 	Forward time: 	 5.38 sec
2023-04-01 23:58:58,877 			Loss:    8.036e-03    			Backward time: 	 0.10 sec 
2023-04-01 23:58:58,877 ADAM: Layer 0 -> dw_min:9.9751e-01  dw_max:1.0022e+00 lr:1.0000e-02
2023-04-01 23:58:58,877 ADAM: Layer 1 -> dw_min:9.9085e-01  dw_max:1.0106e+00 lr:1.0000e-02
2023-04-01 23:58:58,877 ADAM: Layer 2 -> dw_min:9.8668e-01  dw_max:1.0139e+00 lr:1.0000e-02
2023-04-01 23:58:58,877 ADAM: Layer 3 -> dw_min:9.9370e-01  dw_max:1.0046e+00 lr:1.0000e-02
2023-04-01 23:58:58,894 			Learning rate: weights:   1.000e-02    
2023-04-01 23:58:58,894 			Last test performance: 99.43%
2023-04-01 23:58:58,894 ----------------
2023-04-01 23:59:04,457   25  =>  89   		Training 486 pattern with 99.79% 	Forward time: 	 5.46 sec
2023-04-01 23:59:04,457 			Loss:    5.611e-03    			Backward time: 	 0.10 sec 
2023-04-01 23:59:04,457 ADAM: Layer 0 -> dw_min:9.9801e-01  dw_max:1.0017e+00 lr:1.0000e-02
2023-04-01 23:59:04,457 ADAM: Layer 1 -> dw_min:9.9161e-01  dw_max:1.0115e+00 lr:1.0000e-02
2023-04-01 23:59:04,458 ADAM: Layer 2 -> dw_min:9.8599e-01  dw_max:1.0125e+00 lr:1.0000e-02
2023-04-01 23:59:04,458 ADAM: Layer 3 -> dw_min:9.9433e-01  dw_max:1.0042e+00 lr:1.0000e-02
2023-04-01 23:59:04,529 			Learning rate: weights:   1.000e-02    
2023-04-01 23:59:04,529 			Last test performance: 99.43%
2023-04-01 23:59:04,529 ----------------
2023-04-01 23:59:09,977   25  =>  90   		Training 486 pattern with 99.58% 	Forward time: 	 5.35 sec
2023-04-01 23:59:09,977 			Loss:    7.773e-03    			Backward time: 	 0.10 sec 
2023-04-01 23:59:09,977 ADAM: Layer 0 -> dw_min:9.9805e-01  dw_max:1.0017e+00 lr:1.0000e-02
2023-04-01 23:59:09,977 ADAM: Layer 1 -> dw_min:9.9131e-01  dw_max:1.0119e+00 lr:1.0000e-02
2023-04-01 23:59:09,977 ADAM: Layer 2 -> dw_min:9.8554e-01  dw_max:1.0142e+00 lr:1.0000e-02
2023-04-01 23:59:09,978 ADAM: Layer 3 -> dw_min:9.9489e-01  dw_max:1.0038e+00 lr:1.0000e-02
2023-04-01 23:59:09,992 			Learning rate: weights:   1.000e-02    
2023-04-01 23:59:09,992 			Last test performance: 99.43%
2023-04-01 23:59:09,992 ----------------
2023-04-01 23:59:15,498   25  =>  91   		Training 486 pattern with 99.38% 	Forward time: 	 5.41 sec
2023-04-01 23:59:15,498 			Loss:    8.886e-03    			Backward time: 	 0.10 sec 
2023-04-01 23:59:15,499 ADAM: Layer 0 -> dw_min:9.9767e-01  dw_max:1.0018e+00 lr:1.0000e-02
2023-04-01 23:59:15,499 ADAM: Layer 1 -> dw_min:9.8954e-01  dw_max:1.0115e+00 lr:1.0000e-02
2023-04-01 23:59:15,499 ADAM: Layer 2 -> dw_min:9.8495e-01  dw_max:1.0155e+00 lr:1.0000e-02
2023-04-01 23:59:15,499 ADAM: Layer 3 -> dw_min:9.9243e-01  dw_max:1.0079e+00 lr:1.0000e-02
2023-04-01 23:59:15,584 			Learning rate: weights:   1.000e-02    
2023-04-01 23:59:15,584 			Last test performance: 99.43%
2023-04-01 23:59:15,584 ----------------
2023-04-01 23:59:21,061   25  =>  92   		Training 486 pattern with 99.58% 	Forward time: 	 5.38 sec
2023-04-01 23:59:21,061 			Loss:    1.129e-02    			Backward time: 	 0.10 sec 
2023-04-01 23:59:21,062 ADAM: Layer 0 -> dw_min:9.9788e-01  dw_max:1.0018e+00 lr:1.0000e-02
2023-04-01 23:59:21,062 ADAM: Layer 1 -> dw_min:9.9085e-01  dw_max:1.0103e+00 lr:1.0000e-02
2023-04-01 23:59:21,062 ADAM: Layer 2 -> dw_min:9.8644e-01  dw_max:1.0139e+00 lr:1.0000e-02
2023-04-01 23:59:21,062 ADAM: Layer 3 -> dw_min:9.9319e-01  dw_max:1.0071e+00 lr:1.0000e-02
2023-04-01 23:59:21,083 			Learning rate: weights:   1.000e-02    
2023-04-01 23:59:21,083 			Last test performance: 99.43%
2023-04-01 23:59:21,083 ----------------
2023-04-01 23:59:26,553   25  =>  93   		Training 486 pattern with 99.58% 	Forward time: 	 5.37 sec
2023-04-01 23:59:26,553 			Loss:    9.613e-03    			Backward time: 	 0.09 sec 
2023-04-01 23:59:26,553 ADAM: Layer 0 -> dw_min:9.9799e-01  dw_max:1.0017e+00 lr:1.0000e-02
2023-04-01 23:59:26,553 ADAM: Layer 1 -> dw_min:9.9168e-01  dw_max:1.0108e+00 lr:1.0000e-02
2023-04-01 23:59:26,553 ADAM: Layer 2 -> dw_min:9.8679e-01  dw_max:1.0125e+00 lr:1.0000e-02
2023-04-01 23:59:26,553 ADAM: Layer 3 -> dw_min:9.9387e-01  dw_max:1.0064e+00 lr:1.0000e-02
2023-04-01 23:59:26,673 			Learning rate: weights:   1.000e-02    
2023-04-01 23:59:26,673 			Last test performance: 99.43%
2023-04-01 23:59:26,673 ----------------
2023-04-01 23:59:32,178   25  =>  94   		Training 486 pattern with 99.58% 	Forward time: 	 5.40 sec
2023-04-01 23:59:32,178 			Loss:    1.187e-02    			Backward time: 	 0.09 sec 
2023-04-01 23:59:32,178 ADAM: Layer 0 -> dw_min:9.9756e-01  dw_max:1.0034e+00 lr:1.0000e-02
2023-04-01 23:59:32,178 ADAM: Layer 1 -> dw_min:9.8822e-01  dw_max:1.0119e+00 lr:1.0000e-02
2023-04-01 23:59:32,178 ADAM: Layer 2 -> dw_min:9.8472e-01  dw_max:1.0146e+00 lr:1.0000e-02
2023-04-01 23:59:32,178 ADAM: Layer 3 -> dw_min:9.9408e-01  dw_max:1.0058e+00 lr:1.0000e-02
2023-04-01 23:59:32,195 			Learning rate: weights:   1.000e-02    
2023-04-01 23:59:32,195 			Last test performance: 99.43%
2023-04-01 23:59:32,195 ----------------
2023-04-01 23:59:37,657   25  =>  95   		Training 486 pattern with 99.79% 	Forward time: 	 5.36 sec
2023-04-01 23:59:37,657 			Loss:    2.970e-03    			Backward time: 	 0.10 sec 
2023-04-01 23:59:37,657 ADAM: Layer 0 -> dw_min:9.9784e-01  dw_max:1.0035e+00 lr:1.0000e-02
2023-04-01 23:59:37,657 ADAM: Layer 1 -> dw_min:9.8941e-01  dw_max:1.0107e+00 lr:1.0000e-02
2023-04-01 23:59:37,657 ADAM: Layer 2 -> dw_min:9.8624e-01  dw_max:1.0131e+00 lr:1.0000e-02
2023-04-01 23:59:37,658 ADAM: Layer 3 -> dw_min:9.9467e-01  dw_max:1.0052e+00 lr:1.0000e-02
2023-04-01 23:59:37,674 			Learning rate: weights:   1.000e-02    
2023-04-01 23:59:37,674 			Last test performance: 99.43%
2023-04-01 23:59:37,674 ----------------
2023-04-01 23:59:43,155   25  =>  96   		Training 486 pattern with 99.38% 	Forward time: 	 5.38 sec
2023-04-01 23:59:43,155 			Loss:    2.302e-02    			Backward time: 	 0.10 sec 
2023-04-01 23:59:43,155 ADAM: Layer 0 -> dw_min:9.9772e-01  dw_max:1.0032e+00 lr:1.0000e-02
2023-04-01 23:59:43,156 ADAM: Layer 1 -> dw_min:9.9044e-01  dw_max:1.0097e+00 lr:1.0000e-02
2023-04-01 23:59:43,156 ADAM: Layer 2 -> dw_min:9.8626e-01  dw_max:1.0135e+00 lr:1.0000e-02
2023-04-01 23:59:43,156 ADAM: Layer 3 -> dw_min:9.9520e-01  dw_max:1.0057e+00 lr:1.0000e-02
2023-04-01 23:59:43,214 			Learning rate: weights:   1.000e-02    
2023-04-01 23:59:43,214 			Last test performance: 99.43%
2023-04-01 23:59:43,214 ----------------
2023-04-01 23:59:48,671   25  =>  97   		Training 486 pattern with 99.38% 	Forward time: 	 5.36 sec
2023-04-01 23:59:48,672 			Loss:    2.117e-02    			Backward time: 	 0.10 sec 
2023-04-01 23:59:48,672 ADAM: Layer 0 -> dw_min:9.9770e-01  dw_max:1.0029e+00 lr:1.0000e-02
2023-04-01 23:59:48,672 ADAM: Layer 1 -> dw_min:9.8966e-01  dw_max:1.0106e+00 lr:1.0000e-02
2023-04-01 23:59:48,672 ADAM: Layer 2 -> dw_min:9.8532e-01  dw_max:1.0122e+00 lr:1.0000e-02
2023-04-01 23:59:48,672 ADAM: Layer 3 -> dw_min:9.9569e-01  dw_max:1.0058e+00 lr:1.0000e-02
2023-04-01 23:59:48,688 			Learning rate: weights:   1.000e-02    
2023-04-01 23:59:48,688 			Last test performance: 99.43%
2023-04-01 23:59:48,688 ----------------
2023-04-01 23:59:54,146   25  =>  98   		Training 486 pattern with 99.17% 	Forward time: 	 5.36 sec
2023-04-01 23:59:54,146 			Loss:    2.731e-02    			Backward time: 	 0.10 sec 
2023-04-01 23:59:54,146 ADAM: Layer 0 -> dw_min:9.9744e-01  dw_max:1.0031e+00 lr:1.0000e-02
2023-04-01 23:59:54,146 ADAM: Layer 1 -> dw_min:9.8981e-01  dw_max:1.0096e+00 lr:1.0000e-02
2023-04-01 23:59:54,146 ADAM: Layer 2 -> dw_min:9.8678e-01  dw_max:1.0110e+00 lr:1.0000e-02
2023-04-01 23:59:54,147 ADAM: Layer 3 -> dw_min:9.9612e-01  dw_max:1.0052e+00 lr:1.0000e-02
2023-04-01 23:59:54,222 			Learning rate: weights:   1.000e-02    
2023-04-01 23:59:54,222 			Last test performance: 99.43%
2023-04-01 23:59:54,222 ----------------
2023-04-01 23:59:59,764   25  =>  99   		Training 486 pattern with 99.79% 	Forward time: 	 5.44 sec
2023-04-01 23:59:59,764 			Loss:    9.134e-03    			Backward time: 	 0.09 sec 
2023-04-01 23:59:59,765 ADAM: Layer 0 -> dw_min:9.9744e-01  dw_max:1.0028e+00 lr:1.0000e-02
2023-04-01 23:59:59,765 ADAM: Layer 1 -> dw_min:9.9092e-01  dw_max:1.0086e+00 lr:1.0000e-02
2023-04-01 23:59:59,765 ADAM: Layer 2 -> dw_min:9.8819e-01  dw_max:1.0099e+00 lr:1.0000e-02
2023-04-01 23:59:59,765 ADAM: Layer 3 -> dw_min:9.9651e-01  dw_max:1.0047e+00 lr:1.0000e-02
2023-04-01 23:59:59,821 			Learning rate: weights:   1.000e-02    
2023-04-01 23:59:59,821 			Last test performance: 99.43%
2023-04-01 23:59:59,821 ----------------
2023-04-02 00:00:05,427   25  => 100   		Training 486 pattern with 99.79% 	Forward time: 	 5.50 sec
2023-04-02 00:00:05,427 			Loss:    3.262e-03    			Backward time: 	 0.10 sec 
2023-04-02 00:00:05,427 ADAM: Layer 0 -> dw_min:9.9786e-01  dw_max:1.0030e+00 lr:1.0000e-02
2023-04-02 00:00:05,427 ADAM: Layer 1 -> dw_min:9.8914e-01  dw_max:1.0108e+00 lr:1.0000e-02
2023-04-02 00:00:05,427 ADAM: Layer 2 -> dw_min:9.8937e-01  dw_max:1.0141e+00 lr:1.0000e-02
2023-04-02 00:00:05,427 ADAM: Layer 3 -> dw_min:9.9578e-01  dw_max:1.0043e+00 lr:1.0000e-02
2023-04-02 00:00:05,491 			Learning rate: weights:   1.000e-02    
2023-04-02 00:00:05,491 			Last test performance: 99.43%
2023-04-02 00:00:05,491 ----------------
2023-04-02 00:00:11,235   25  => 101   		Training 486 pattern with 99.79% 	Forward time: 	 5.64 sec
2023-04-02 00:00:11,236 			Loss:    8.711e-03    			Backward time: 	 0.10 sec 
2023-04-02 00:00:11,236 ADAM: Layer 0 -> dw_min:9.9792e-01  dw_max:1.0029e+00 lr:1.0000e-02
2023-04-02 00:00:11,236 ADAM: Layer 1 -> dw_min:9.9028e-01  dw_max:1.0097e+00 lr:1.0000e-02
2023-04-02 00:00:11,236 ADAM: Layer 2 -> dw_min:9.8639e-01  dw_max:1.0150e+00 lr:1.0000e-02
2023-04-02 00:00:11,236 ADAM: Layer 3 -> dw_min:9.9479e-01  dw_max:1.0039e+00 lr:1.0000e-02
2023-04-02 00:00:11,317 			Learning rate: weights:   1.000e-02    
2023-04-02 00:00:11,317 			Last test performance: 99.43%
2023-04-02 00:00:11,317 ----------------
2023-04-02 00:00:17,054   25  => 102   		Training 486 pattern with 99.79% 	Forward time: 	 5.64 sec
2023-04-02 00:00:17,054 			Loss:    7.190e-03    			Backward time: 	 0.10 sec 
2023-04-02 00:00:17,055 ADAM: Layer 0 -> dw_min:9.9800e-01  dw_max:1.0030e+00 lr:1.0000e-02
2023-04-02 00:00:17,055 ADAM: Layer 1 -> dw_min:9.9102e-01  dw_max:1.0111e+00 lr:1.0000e-02
2023-04-02 00:00:17,055 ADAM: Layer 2 -> dw_min:9.8577e-01  dw_max:1.0152e+00 lr:1.0000e-02
2023-04-02 00:00:17,055 ADAM: Layer 3 -> dw_min:9.9531e-01  dw_max:1.0036e+00 lr:1.0000e-02
2023-04-02 00:00:17,071 			Learning rate: weights:   1.000e-02    
2023-04-02 00:00:17,071 			Last test performance: 99.43%
2023-04-02 00:00:17,071 ----------------
2023-04-02 00:00:22,602   25  => 103   		Training 486 pattern with 99.79% 	Forward time: 	 5.43 sec
2023-04-02 00:00:22,603 			Loss:    6.234e-03    			Backward time: 	 0.10 sec 
2023-04-02 00:00:22,603 ADAM: Layer 0 -> dw_min:9.9795e-01  dw_max:1.0031e+00 lr:1.0000e-02
2023-04-02 00:00:22,603 ADAM: Layer 1 -> dw_min:9.8614e-01  dw_max:1.0100e+00 lr:1.0000e-02
2023-04-02 00:00:22,603 ADAM: Layer 2 -> dw_min:9.8466e-01  dw_max:1.0137e+00 lr:1.0000e-02
2023-04-02 00:00:22,603 ADAM: Layer 3 -> dw_min:9.9318e-01  dw_max:1.0058e+00 lr:1.0000e-02
2023-04-02 00:00:22,674 			Learning rate: weights:   1.000e-02    
2023-04-02 00:00:22,674 			Last test performance: 99.43%
2023-04-02 00:00:22,674 ----------------
2023-04-02 00:00:28,151   25  => 104   		Training 486 pattern with 99.79% 	Forward time: 	 5.38 sec
2023-04-02 00:00:28,151 			Loss:    5.078e-03    			Backward time: 	 0.10 sec 
2023-04-02 00:00:28,151 ADAM: Layer 0 -> dw_min:9.9780e-01  dw_max:1.0028e+00 lr:1.0000e-02
2023-04-02 00:00:28,151 ADAM: Layer 1 -> dw_min:9.8719e-01  dw_max:1.0088e+00 lr:1.0000e-02
2023-04-02 00:00:28,151 ADAM: Layer 2 -> dw_min:9.8619e-01  dw_max:1.0136e+00 lr:1.0000e-02
2023-04-02 00:00:28,152 ADAM: Layer 3 -> dw_min:9.9385e-01  dw_max:1.0052e+00 lr:1.0000e-02
2023-04-02 00:00:28,245 			Learning rate: weights:   1.000e-02    
2023-04-02 00:00:28,245 			Last test performance: 99.43%
2023-04-02 00:00:28,245 ----------------
2023-04-02 00:00:33,817   25  => 105   		Training 486 pattern with 100.00% 	Forward time: 	 5.47 sec
2023-04-02 00:00:33,817 			Loss:    8.013e-04    			Backward time: 	 0.10 sec 
2023-04-02 00:00:33,817 ADAM: Layer 0 -> dw_min:9.9796e-01  dw_max:1.0026e+00 lr:1.0000e-02
2023-04-02 00:00:33,818 ADAM: Layer 1 -> dw_min:9.8846e-01  dw_max:1.0080e+00 lr:1.0000e-02
2023-04-02 00:00:33,818 ADAM: Layer 2 -> dw_min:9.8756e-01  dw_max:1.0132e+00 lr:1.0000e-02
2023-04-02 00:00:33,818 ADAM: Layer 3 -> dw_min:9.9447e-01  dw_max:1.0047e+00 lr:1.0000e-02
2023-04-02 00:00:33,850 			Learning rate: weights:   1.000e-02    
2023-04-02 00:00:33,850 			Last test performance: 99.43%
2023-04-02 00:00:33,850 ----------------
2023-04-02 00:00:39,431   25  => 106   		Training 486 pattern with 99.79% 	Forward time: 	 5.48 sec
2023-04-02 00:00:39,431 			Loss:    3.976e-03    			Backward time: 	 0.10 sec 
2023-04-02 00:00:39,431 ADAM: Layer 0 -> dw_min:9.9743e-01  dw_max:1.0024e+00 lr:1.0000e-02
2023-04-02 00:00:39,431 ADAM: Layer 1 -> dw_min:9.8959e-01  dw_max:1.0084e+00 lr:1.0000e-02
2023-04-02 00:00:39,431 ADAM: Layer 2 -> dw_min:9.8629e-01  dw_max:1.0119e+00 lr:1.0000e-02
2023-04-02 00:00:39,432 ADAM: Layer 3 -> dw_min:9.9502e-01  dw_max:1.0042e+00 lr:1.0000e-02
2023-04-02 00:00:39,464 			Learning rate: weights:   1.000e-02    
2023-04-02 00:00:39,464 			Last test performance: 99.43%
2023-04-02 00:00:39,464 ----------------
2023-04-02 00:00:45,005   25  => 107   		Training 486 pattern with 99.58% 	Forward time: 	 5.44 sec
2023-04-02 00:00:45,005 			Loss:    6.358e-03    			Backward time: 	 0.10 sec 
2023-04-02 00:00:45,005 ADAM: Layer 0 -> dw_min:9.9747e-01  dw_max:1.0020e+00 lr:1.0000e-02
2023-04-02 00:00:45,005 ADAM: Layer 1 -> dw_min:9.9066e-01  dw_max:1.0075e+00 lr:1.0000e-02
2023-04-02 00:00:45,005 ADAM: Layer 2 -> dw_min:9.8457e-01  dw_max:1.0152e+00 lr:1.0000e-02
2023-04-02 00:00:45,005 ADAM: Layer 3 -> dw_min:9.9285e-01  dw_max:1.0127e+00 lr:1.0000e-02
2023-04-02 00:00:45,121 			Learning rate: weights:   1.000e-02    
2023-04-02 00:00:45,121 			Last test performance: 99.43%
2023-04-02 00:00:45,121 ----------------
2023-04-02 00:00:50,717   25  => 108   		Training 486 pattern with 99.79% 	Forward time: 	 5.49 sec
2023-04-02 00:00:50,717 			Loss:    1.369e-02    			Backward time: 	 0.10 sec 
2023-04-02 00:00:50,717 ADAM: Layer 0 -> dw_min:9.9773e-01  dw_max:1.0015e+00 lr:1.0000e-02
2023-04-02 00:00:50,717 ADAM: Layer 1 -> dw_min:9.9167e-01  dw_max:1.0112e+00 lr:1.0000e-02
2023-04-02 00:00:50,717 ADAM: Layer 2 -> dw_min:9.8300e-01  dw_max:1.0155e+00 lr:1.0000e-02
2023-04-02 00:00:50,718 ADAM: Layer 3 -> dw_min:9.9356e-01  dw_max:1.0083e+00 lr:1.0000e-02
2023-04-02 00:00:50,804 			Learning rate: weights:   1.000e-02    
2023-04-02 00:00:50,804 			Last test performance: 99.43%
2023-04-02 00:00:50,804 ----------------
2023-04-02 00:00:56,425   25  => 109   		Training 486 pattern with 99.79% 	Forward time: 	 5.52 sec
2023-04-02 00:00:56,425 			Loss:    7.635e-03    			Backward time: 	 0.10 sec 
2023-04-02 00:00:56,425 ADAM: Layer 0 -> dw_min:9.9797e-01  dw_max:1.0017e+00 lr:1.0000e-02
2023-04-02 00:00:56,425 ADAM: Layer 1 -> dw_min:9.9248e-01  dw_max:1.0101e+00 lr:1.0000e-02
2023-04-02 00:00:56,425 ADAM: Layer 2 -> dw_min:9.8469e-01  dw_max:1.0143e+00 lr:1.0000e-02
2023-04-02 00:00:56,425 ADAM: Layer 3 -> dw_min:9.9420e-01  dw_max:1.0074e+00 lr:1.0000e-02
2023-04-02 00:00:56,524 			Learning rate: weights:   1.000e-02    
2023-04-02 00:00:56,524 			Last test performance: 99.43%
2023-04-02 00:00:56,524 ----------------
2023-04-02 00:01:02,012   25  => 110   		Training 486 pattern with 99.58% 	Forward time: 	 5.39 sec
2023-04-02 00:01:02,012 			Loss:    1.068e-02    			Backward time: 	 0.09 sec 
2023-04-02 00:01:02,013 ADAM: Layer 0 -> dw_min:9.9698e-01  dw_max:1.0014e+00 lr:1.0000e-02
2023-04-02 00:01:02,013 ADAM: Layer 1 -> dw_min:9.9089e-01  dw_max:1.0091e+00 lr:1.0000e-02
2023-04-02 00:01:02,013 ADAM: Layer 2 -> dw_min:9.8621e-01  dw_max:1.0151e+00 lr:1.0000e-02
2023-04-02 00:01:02,013 ADAM: Layer 3 -> dw_min:9.9477e-01  dw_max:1.0067e+00 lr:1.0000e-02
2023-04-02 00:01:02,035 			Learning rate: weights:   1.000e-02    
2023-04-02 00:01:02,035 			Last test performance: 99.43%
2023-04-02 00:01:02,035 ----------------
2023-04-02 00:01:07,589   25  => 111   		Training 486 pattern with 99.58% 	Forward time: 	 5.45 sec
2023-04-02 00:01:07,589 			Loss:    1.267e-02    			Backward time: 	 0.09 sec 
2023-04-02 00:01:07,589 ADAM: Layer 0 -> dw_min:9.9676e-01  dw_max:1.0016e+00 lr:1.0000e-02
2023-04-02 00:01:07,589 ADAM: Layer 1 -> dw_min:9.9085e-01  dw_max:1.0085e+00 lr:1.0000e-02
2023-04-02 00:01:07,590 ADAM: Layer 2 -> dw_min:9.8552e-01  dw_max:1.0145e+00 lr:1.0000e-02
2023-04-02 00:01:07,590 ADAM: Layer 3 -> dw_min:9.9529e-01  dw_max:1.0093e+00 lr:1.0000e-02
2023-04-02 00:01:07,661 			Learning rate: weights:   1.000e-02    
2023-04-02 00:01:07,661 			Last test performance: 99.43%
2023-04-02 00:01:07,661 ----------------
2023-04-02 00:01:13,192   25  => 112   		Training 486 pattern with 99.79% 	Forward time: 	 5.43 sec
2023-04-02 00:01:13,192 			Loss:    4.731e-03    			Backward time: 	 0.10 sec 
2023-04-02 00:01:13,193 ADAM: Layer 0 -> dw_min:9.9705e-01  dw_max:1.0015e+00 lr:1.0000e-02
2023-04-02 00:01:13,193 ADAM: Layer 1 -> dw_min:9.9193e-01  dw_max:1.0077e+00 lr:1.0000e-02
2023-04-02 00:01:13,193 ADAM: Layer 2 -> dw_min:9.8696e-01  dw_max:1.0131e+00 lr:1.0000e-02
2023-04-02 00:01:13,193 ADAM: Layer 3 -> dw_min:9.9576e-01  dw_max:1.0084e+00 lr:1.0000e-02
2023-04-02 00:01:13,232 			Learning rate: weights:   1.000e-02    
2023-04-02 00:01:13,232 			Last test performance: 99.43%
2023-04-02 00:01:13,232 ----------------
2023-04-02 00:01:18,811   25  => 113   		Training 486 pattern with 99.58% 	Forward time: 	 5.48 sec
2023-04-02 00:01:18,811 			Loss:    9.537e-03    			Backward time: 	 0.09 sec 
2023-04-02 00:01:18,811 ADAM: Layer 0 -> dw_min:9.9714e-01  dw_max:1.0021e+00 lr:1.0000e-02
2023-04-02 00:01:18,811 ADAM: Layer 1 -> dw_min:9.9004e-01  dw_max:1.0097e+00 lr:1.0000e-02
2023-04-02 00:01:18,811 ADAM: Layer 2 -> dw_min:9.8567e-01  dw_max:1.0118e+00 lr:1.0000e-02
2023-04-02 00:01:18,811 ADAM: Layer 3 -> dw_min:9.9530e-01  dw_max:1.0075e+00 lr:1.0000e-02
2023-04-02 00:01:18,827 			Learning rate: weights:   1.000e-02    
2023-04-02 00:01:18,827 			Last test performance: 99.43%
2023-04-02 00:01:18,827 ----------------
2023-04-02 00:01:24,431   25  => 114   		Training 486 pattern with 99.58% 	Forward time: 	 5.50 sec
2023-04-02 00:01:24,431 			Loss:    8.645e-03    			Backward time: 	 0.09 sec 
2023-04-02 00:01:24,432 ADAM: Layer 0 -> dw_min:9.9728e-01  dw_max:1.0020e+00 lr:1.0000e-02
2023-04-02 00:01:24,432 ADAM: Layer 1 -> dw_min:9.9098e-01  dw_max:1.0101e+00 lr:1.0000e-02
2023-04-02 00:01:24,432 ADAM: Layer 2 -> dw_min:9.8507e-01  dw_max:1.0148e+00 lr:1.0000e-02
2023-04-02 00:01:24,432 ADAM: Layer 3 -> dw_min:9.9576e-01  dw_max:1.0067e+00 lr:1.0000e-02
2023-04-02 00:01:24,522 			Learning rate: weights:   1.000e-02    
2023-04-02 00:01:24,522 			Last test performance: 99.43%
2023-04-02 00:01:24,522 ----------------
2023-04-02 00:01:30,141   25  => 115   		Training 486 pattern with 99.58% 	Forward time: 	 5.52 sec
2023-04-02 00:01:30,141 			Loss:    6.852e-03    			Backward time: 	 0.10 sec 
2023-04-02 00:01:30,141 ADAM: Layer 0 -> dw_min:9.9624e-01  dw_max:1.0018e+00 lr:1.0000e-02
2023-04-02 00:01:30,141 ADAM: Layer 1 -> dw_min:9.8711e-01  dw_max:1.0126e+00 lr:1.0000e-02
2023-04-02 00:01:30,141 ADAM: Layer 2 -> dw_min:9.8480e-01  dw_max:1.0153e+00 lr:1.0000e-02
2023-04-02 00:01:30,142 ADAM: Layer 3 -> dw_min:9.8895e-01  dw_max:1.0060e+00 lr:1.0000e-02
2023-04-02 00:01:30,200 			Learning rate: weights:   1.000e-02    
2023-04-02 00:01:30,200 			Last test performance: 99.43%
2023-04-02 00:01:30,200 ----------------
2023-04-02 00:01:35,748   25  => 116   		Training 486 pattern with 99.58% 	Forward time: 	 5.45 sec
2023-04-02 00:01:35,748 			Loss:    1.434e-02    			Backward time: 	 0.10 sec 
2023-04-02 00:01:35,748 ADAM: Layer 0 -> dw_min:9.9676e-01  dw_max:1.0019e+00 lr:1.0000e-02
2023-04-02 00:01:35,748 ADAM: Layer 1 -> dw_min:9.8841e-01  dw_max:1.0113e+00 lr:1.0000e-02
2023-04-02 00:01:35,749 ADAM: Layer 2 -> dw_min:9.8631e-01  dw_max:1.0144e+00 lr:1.0000e-02
2023-04-02 00:01:35,749 ADAM: Layer 3 -> dw_min:9.9001e-01  dw_max:1.0054e+00 lr:1.0000e-02
2023-04-02 00:01:35,764 			Learning rate: weights:   1.000e-02    
2023-04-02 00:01:35,764 			Last test performance: 99.43%
2023-04-02 00:01:35,764 ----------------
2023-04-02 00:01:41,340   25  => 117   		Training 486 pattern with 99.58% 	Forward time: 	 5.48 sec
2023-04-02 00:01:41,340 			Loss:    6.359e-03    			Backward time: 	 0.10 sec 
2023-04-02 00:01:41,340 ADAM: Layer 0 -> dw_min:9.9696e-01  dw_max:1.0017e+00 lr:1.0000e-02
2023-04-02 00:01:41,340 ADAM: Layer 1 -> dw_min:9.8954e-01  dw_max:1.0107e+00 lr:1.0000e-02
2023-04-02 00:01:41,340 ADAM: Layer 2 -> dw_min:9.8479e-01  dw_max:1.0129e+00 lr:1.0000e-02
2023-04-02 00:01:41,340 ADAM: Layer 3 -> dw_min:9.9101e-01  dw_max:1.0054e+00 lr:1.0000e-02
2023-04-02 00:01:41,376 			Learning rate: weights:   1.000e-02    
2023-04-02 00:01:41,376 			Last test performance: 99.43%
2023-04-02 00:01:41,376 ----------------
2023-04-02 00:01:46,905   25  => 118   		Training 486 pattern with 99.79% 	Forward time: 	 5.43 sec
2023-04-02 00:01:46,905 			Loss:    9.804e-03    			Backward time: 	 0.10 sec 
2023-04-02 00:01:46,906 ADAM: Layer 0 -> dw_min:9.9772e-01  dw_max:1.0019e+00 lr:1.0000e-02
2023-04-02 00:01:46,906 ADAM: Layer 1 -> dw_min:9.9059e-01  dw_max:1.0097e+00 lr:1.0000e-02
2023-04-02 00:01:46,906 ADAM: Layer 2 -> dw_min:9.8507e-01  dw_max:1.0153e+00 lr:1.0000e-02
2023-04-02 00:01:46,906 ADAM: Layer 3 -> dw_min:9.8837e-01  dw_max:1.0060e+00 lr:1.0000e-02
2023-04-02 00:01:46,949 			Learning rate: weights:   1.000e-02    
2023-04-02 00:01:46,950 			Last test performance: 99.43%
2023-04-02 00:01:46,950 ----------------
2023-04-02 00:01:52,541   25  => 119   		Training 486 pattern with 99.79% 	Forward time: 	 5.49 sec
2023-04-02 00:01:52,541 			Loss:    4.137e-03    			Backward time: 	 0.09 sec 
2023-04-02 00:01:52,541 ADAM: Layer 0 -> dw_min:9.9795e-01  dw_max:1.0020e+00 lr:1.0000e-02
2023-04-02 00:01:52,541 ADAM: Layer 1 -> dw_min:9.9157e-01  dw_max:1.0087e+00 lr:1.0000e-02
2023-04-02 00:01:52,541 ADAM: Layer 2 -> dw_min:9.8656e-01  dw_max:1.0138e+00 lr:1.0000e-02
2023-04-02 00:01:52,541 ADAM: Layer 3 -> dw_min:9.8953e-01  dw_max:1.0054e+00 lr:1.0000e-02
2023-04-02 00:01:52,580 			Learning rate: weights:   1.000e-02    
2023-04-02 00:01:52,580 			Last test performance: 99.43%
2023-04-02 00:01:52,580 ----------------
2023-04-02 00:01:58,135   25  => 120   		Training 486 pattern with 99.79% 	Forward time: 	 5.45 sec
2023-04-02 00:01:58,135 			Loss:    1.398e-02    			Backward time: 	 0.09 sec 
2023-04-02 00:01:58,135 ADAM: Layer 0 -> dw_min:9.9809e-01  dw_max:1.0019e+00 lr:1.0000e-02
2023-04-02 00:01:58,135 ADAM: Layer 1 -> dw_min:9.9244e-01  dw_max:1.0079e+00 lr:1.0000e-02
2023-04-02 00:01:58,135 ADAM: Layer 2 -> dw_min:9.8789e-01  dw_max:1.0139e+00 lr:1.0000e-02
2023-04-02 00:01:58,136 ADAM: Layer 3 -> dw_min:9.9057e-01  dw_max:1.0049e+00 lr:1.0000e-02
2023-04-02 00:01:58,227 			Learning rate: weights:   1.000e-02    
2023-04-02 00:01:58,227 			Last test performance: 99.43%
2023-04-02 00:01:58,227 ----------------
2023-04-02 00:02:03,814   25  => 121   		Training 486 pattern with 98.96% 	Forward time: 	 5.49 sec
2023-04-02 00:02:03,814 			Loss:    1.875e-02    			Backward time: 	 0.10 sec 
2023-04-02 00:02:03,815 ADAM: Layer 0 -> dw_min:9.9801e-01  dw_max:1.0018e+00 lr:1.0000e-02
2023-04-02 00:02:03,815 ADAM: Layer 1 -> dw_min:9.8917e-01  dw_max:1.0121e+00 lr:1.0000e-02
2023-04-02 00:02:03,815 ADAM: Layer 2 -> dw_min:9.8573e-01  dw_max:1.0150e+00 lr:1.0000e-02
2023-04-02 00:02:03,815 ADAM: Layer 3 -> dw_min:9.9151e-01  dw_max:1.0044e+00 lr:1.0000e-02
2023-04-02 00:02:03,841 			Learning rate: weights:   1.000e-02    
2023-04-02 00:02:03,841 			Last test performance: 99.43%
2023-04-02 00:02:03,841 ----------------
2023-04-02 00:02:09,470   25  => 122   		Training 486 pattern with 98.96% 	Forward time: 	 5.53 sec
2023-04-02 00:02:09,470 			Loss:    4.318e-02    			Backward time: 	 0.10 sec 
2023-04-02 00:02:09,470 ADAM: Layer 0 -> dw_min:9.9786e-01  dw_max:1.0034e+00 lr:1.0000e-02
2023-04-02 00:02:09,471 ADAM: Layer 1 -> dw_min:9.8745e-01  dw_max:1.0141e+00 lr:1.0000e-02
2023-04-02 00:02:09,471 ADAM: Layer 2 -> dw_min:9.8591e-01  dw_max:1.0150e+00 lr:1.0000e-02
2023-04-02 00:02:09,471 ADAM: Layer 3 -> dw_min:9.8998e-01  dw_max:1.0046e+00 lr:1.0000e-02
2023-04-02 00:02:09,486 			Learning rate: weights:   1.000e-02    
2023-04-02 00:02:09,486 			Last test performance: 99.43%
2023-04-02 00:02:09,486 ----------------
2023-04-02 00:02:15,035   25  => 123   		Training 486 pattern with 99.38% 	Forward time: 	 5.45 sec
2023-04-02 00:02:15,035 			Loss:    1.682e-02    			Backward time: 	 0.10 sec 
2023-04-02 00:02:15,036 ADAM: Layer 0 -> dw_min:9.9811e-01  dw_max:1.0031e+00 lr:1.0000e-02
2023-04-02 00:02:15,036 ADAM: Layer 1 -> dw_min:9.8651e-01  dw_max:1.0159e+00 lr:1.0000e-02
2023-04-02 00:02:15,036 ADAM: Layer 2 -> dw_min:9.8572e-01  dw_max:1.0153e+00 lr:1.0000e-02
2023-04-02 00:02:15,036 ADAM: Layer 3 -> dw_min:9.9098e-01  dw_max:1.0101e+00 lr:1.0000e-02
2023-04-02 00:02:15,063 			Learning rate: weights:   1.000e-02    
2023-04-02 00:02:15,063 			Last test performance: 99.43%
2023-04-02 00:02:15,063 ----------------
2023-04-02 00:02:20,685   25  => 124   		Training 486 pattern with 99.79% 	Forward time: 	 5.52 sec
2023-04-02 00:02:20,685 			Loss:    3.426e-03    			Backward time: 	 0.10 sec 
2023-04-02 00:02:20,685 ADAM: Layer 0 -> dw_min:9.9786e-01  dw_max:1.0026e+00 lr:1.0000e-02
2023-04-02 00:02:20,685 ADAM: Layer 1 -> dw_min:9.8710e-01  dw_max:1.0143e+00 lr:1.0000e-02
2023-04-02 00:02:20,685 ADAM: Layer 2 -> dw_min:9.8542e-01  dw_max:1.0138e+00 lr:1.0000e-02
2023-04-02 00:02:20,685 ADAM: Layer 3 -> dw_min:9.9188e-01  dw_max:1.0091e+00 lr:1.0000e-02
2023-04-02 00:02:20,737 
2023-04-02 00:02:20,737 Testing:
2023-04-02 00:02:21,035 		24 of 10000 with 100.00% 	 Time used:  0.30 sec
2023-04-02 00:02:21,304 		48 of 10000 with 100.00% 	 Time used:  0.27 sec
2023-04-02 00:02:21,569 		72 of 10000 with 100.00% 	 Time used:  0.26 sec
2023-04-02 00:02:21,838 		96 of 10000 with 100.00% 	 Time used:  0.27 sec
2023-04-02 00:02:22,121 		120 of 10000 with 100.00% 	 Time used:  0.28 sec
2023-04-02 00:02:22,384 		144 of 10000 with 100.00% 	 Time used:  0.26 sec
2023-04-02 00:02:22,658 		168 of 10000 with 100.00% 	 Time used:  0.27 sec
2023-04-02 00:02:22,941 		192 of 10000 with 100.00% 	 Time used:  0.28 sec
2023-04-02 00:02:23,231 		216 of 10000 with 100.00% 	 Time used:  0.29 sec
2023-04-02 00:02:23,516 		240 of 10000 with 100.00% 	 Time used:  0.28 sec
2023-04-02 00:02:23,794 		264 of 10000 with 100.00% 	 Time used:  0.28 sec
2023-04-02 00:02:24,079 		288 of 10000 with 100.00% 	 Time used:  0.28 sec
2023-04-02 00:02:24,366 		312 of 10000 with 100.00% 	 Time used:  0.29 sec
2023-04-02 00:02:24,648 		336 of 10000 with 100.00% 	 Time used:  0.28 sec
2023-04-02 00:02:24,938 		360 of 10000 with 100.00% 	 Time used:  0.29 sec
2023-04-02 00:02:25,229 		384 of 10000 with 100.00% 	 Time used:  0.29 sec
2023-04-02 00:02:25,508 		408 of 10000 with 100.00% 	 Time used:  0.28 sec
2023-04-02 00:02:25,773 		432 of 10000 with 100.00% 	 Time used:  0.27 sec
2023-04-02 00:02:26,039 		456 of 10000 with 99.56% 	 Time used:  0.27 sec
2023-04-02 00:02:26,322 		480 of 10000 with 99.58% 	 Time used:  0.28 sec
2023-04-02 00:02:26,585 		504 of 10000 with 99.60% 	 Time used:  0.26 sec
2023-04-02 00:02:26,864 		528 of 10000 with 99.62% 	 Time used:  0.28 sec
2023-04-02 00:02:27,132 		552 of 10000 with 99.64% 	 Time used:  0.27 sec
2023-04-02 00:02:27,411 		576 of 10000 with 99.65% 	 Time used:  0.28 sec
2023-04-02 00:02:27,684 		600 of 10000 with 99.50% 	 Time used:  0.27 sec
2023-04-02 00:02:27,955 		624 of 10000 with 99.52% 	 Time used:  0.27 sec
2023-04-02 00:02:28,228 		648 of 10000 with 99.54% 	 Time used:  0.27 sec
2023-04-02 00:02:28,500 		672 of 10000 with 99.40% 	 Time used:  0.27 sec
2023-04-02 00:02:28,785 		696 of 10000 with 99.28% 	 Time used:  0.28 sec
2023-04-02 00:02:29,079 		720 of 10000 with 99.31% 	 Time used:  0.29 sec
2023-04-02 00:02:29,362 		744 of 10000 with 99.33% 	 Time used:  0.28 sec
2023-04-02 00:02:29,652 		768 of 10000 with 99.35% 	 Time used:  0.29 sec
2023-04-02 00:02:29,921 		792 of 10000 with 99.37% 	 Time used:  0.27 sec
2023-04-02 00:02:30,190 		816 of 10000 with 99.39% 	 Time used:  0.27 sec
2023-04-02 00:02:30,493 		840 of 10000 with 99.40% 	 Time used:  0.30 sec
2023-04-02 00:02:30,774 		864 of 10000 with 99.42% 	 Time used:  0.28 sec
2023-04-02 00:02:31,034 		888 of 10000 with 99.44% 	 Time used:  0.26 sec
2023-04-02 00:02:31,301 		912 of 10000 with 99.34% 	 Time used:  0.27 sec
2023-04-02 00:02:31,583 		936 of 10000 with 99.36% 	 Time used:  0.28 sec
2023-04-02 00:02:31,878 		960 of 10000 with 99.27% 	 Time used:  0.30 sec
2023-04-02 00:02:32,161 		984 of 10000 with 99.29% 	 Time used:  0.28 sec
2023-04-02 00:02:32,454 		1008 of 10000 with 99.31% 	 Time used:  0.29 sec
2023-04-02 00:02:32,735 		1032 of 10000 with 99.22% 	 Time used:  0.28 sec
2023-04-02 00:02:33,012 		1056 of 10000 with 99.15% 	 Time used:  0.28 sec
2023-04-02 00:02:33,274 		1080 of 10000 with 99.17% 	 Time used:  0.26 sec
2023-04-02 00:02:33,550 		1104 of 10000 with 99.18% 	 Time used:  0.28 sec
2023-04-02 00:02:33,802 		1128 of 10000 with 99.20% 	 Time used:  0.25 sec
2023-04-02 00:02:34,094 		1152 of 10000 with 99.22% 	 Time used:  0.29 sec
2023-04-02 00:02:34,350 		1176 of 10000 with 99.23% 	 Time used:  0.26 sec
2023-04-02 00:02:34,647 		1200 of 10000 with 99.25% 	 Time used:  0.30 sec
2023-04-02 00:02:34,947 		1224 of 10000 with 99.26% 	 Time used:  0.30 sec
2023-04-02 00:02:35,225 		1248 of 10000 with 99.20% 	 Time used:  0.28 sec
2023-04-02 00:02:35,516 		1272 of 10000 with 99.14% 	 Time used:  0.29 sec
2023-04-02 00:02:35,778 		1296 of 10000 with 99.15% 	 Time used:  0.26 sec
2023-04-02 00:02:36,054 		1320 of 10000 with 99.17% 	 Time used:  0.28 sec
2023-04-02 00:02:36,320 		1344 of 10000 with 99.18% 	 Time used:  0.26 sec
2023-04-02 00:02:36,590 		1368 of 10000 with 99.20% 	 Time used:  0.27 sec
2023-04-02 00:02:36,865 		1392 of 10000 with 99.21% 	 Time used:  0.27 sec
2023-04-02 00:02:37,153 		1416 of 10000 with 99.15% 	 Time used:  0.29 sec
2023-04-02 00:02:37,430 		1440 of 10000 with 99.17% 	 Time used:  0.28 sec
2023-04-02 00:02:37,701 		1464 of 10000 with 99.18% 	 Time used:  0.27 sec
2023-04-02 00:02:37,965 		1488 of 10000 with 99.19% 	 Time used:  0.26 sec
2023-04-02 00:02:38,248 		1512 of 10000 with 99.21% 	 Time used:  0.28 sec
2023-04-02 00:02:38,518 		1536 of 10000 with 99.22% 	 Time used:  0.27 sec
2023-04-02 00:02:38,783 		1560 of 10000 with 99.23% 	 Time used:  0.26 sec
2023-04-02 00:02:39,069 		1584 of 10000 with 99.24% 	 Time used:  0.29 sec
2023-04-02 00:02:39,355 		1608 of 10000 with 99.25% 	 Time used:  0.29 sec
2023-04-02 00:02:39,624 		1632 of 10000 with 99.26% 	 Time used:  0.27 sec
2023-04-02 00:02:39,902 		1656 of 10000 with 99.28% 	 Time used:  0.28 sec
2023-04-02 00:02:40,187 		1680 of 10000 with 99.29% 	 Time used:  0.28 sec
2023-04-02 00:02:40,456 		1704 of 10000 with 99.30% 	 Time used:  0.27 sec
2023-04-02 00:02:40,749 		1728 of 10000 with 99.25% 	 Time used:  0.29 sec
2023-04-02 00:02:41,021 		1752 of 10000 with 99.20% 	 Time used:  0.27 sec
2023-04-02 00:02:41,293 		1776 of 10000 with 99.21% 	 Time used:  0.27 sec
2023-04-02 00:02:41,570 		1800 of 10000 with 99.22% 	 Time used:  0.28 sec
2023-04-02 00:02:41,822 		1824 of 10000 with 99.23% 	 Time used:  0.25 sec
2023-04-02 00:02:42,117 		1848 of 10000 with 99.24% 	 Time used:  0.29 sec
2023-04-02 00:02:42,396 		1872 of 10000 with 99.25% 	 Time used:  0.28 sec
2023-04-02 00:02:42,682 		1896 of 10000 with 99.26% 	 Time used:  0.29 sec
2023-04-02 00:02:42,952 		1920 of 10000 with 99.22% 	 Time used:  0.27 sec
2023-04-02 00:02:43,224 		1944 of 10000 with 99.23% 	 Time used:  0.27 sec
2023-04-02 00:02:43,491 		1968 of 10000 with 99.24% 	 Time used:  0.27 sec
2023-04-02 00:02:43,779 		1992 of 10000 with 99.25% 	 Time used:  0.29 sec
2023-04-02 00:02:44,065 		2016 of 10000 with 99.26% 	 Time used:  0.29 sec
2023-04-02 00:02:44,355 		2040 of 10000 with 99.22% 	 Time used:  0.29 sec
2023-04-02 00:02:44,636 		2064 of 10000 with 99.18% 	 Time used:  0.28 sec
2023-04-02 00:02:44,922 		2088 of 10000 with 99.19% 	 Time used:  0.29 sec
2023-04-02 00:02:45,197 		2112 of 10000 with 99.20% 	 Time used:  0.27 sec
2023-04-02 00:02:45,489 		2136 of 10000 with 99.06% 	 Time used:  0.29 sec
2023-04-02 00:02:45,758 		2160 of 10000 with 99.03% 	 Time used:  0.27 sec
2023-04-02 00:02:46,047 		2184 of 10000 with 99.04% 	 Time used:  0.29 sec
2023-04-02 00:02:46,316 		2208 of 10000 with 99.05% 	 Time used:  0.27 sec
2023-04-02 00:02:46,597 		2232 of 10000 with 99.06% 	 Time used:  0.28 sec
2023-04-02 00:02:46,877 		2256 of 10000 with 99.07% 	 Time used:  0.28 sec
2023-04-02 00:02:47,163 		2280 of 10000 with 99.08% 	 Time used:  0.29 sec
2023-04-02 00:02:47,441 		2304 of 10000 with 99.05% 	 Time used:  0.28 sec
2023-04-02 00:02:47,718 		2328 of 10000 with 99.05% 	 Time used:  0.28 sec
2023-04-02 00:02:47,980 		2352 of 10000 with 99.06% 	 Time used:  0.26 sec
2023-04-02 00:02:48,267 		2376 of 10000 with 99.03% 	 Time used:  0.29 sec
2023-04-02 00:02:48,550 		2400 of 10000 with 99.04% 	 Time used:  0.28 sec
2023-04-02 00:02:48,824 		2424 of 10000 with 99.05% 	 Time used:  0.27 sec
2023-04-02 00:02:49,102 		2448 of 10000 with 99.02% 	 Time used:  0.28 sec
2023-04-02 00:02:49,361 		2472 of 10000 with 98.99% 	 Time used:  0.26 sec
2023-04-02 00:02:49,622 		2496 of 10000 with 99.00% 	 Time used:  0.26 sec
2023-04-02 00:02:49,895 		2520 of 10000 with 99.01% 	 Time used:  0.27 sec
2023-04-02 00:02:50,219 		2544 of 10000 with 99.02% 	 Time used:  0.32 sec
2023-04-02 00:02:50,498 		2568 of 10000 with 99.03% 	 Time used:  0.28 sec
2023-04-02 00:02:50,774 		2592 of 10000 with 99.04% 	 Time used:  0.27 sec
2023-04-02 00:02:51,039 		2616 of 10000 with 99.01% 	 Time used:  0.27 sec
2023-04-02 00:02:51,317 		2640 of 10000 with 99.02% 	 Time used:  0.28 sec
2023-04-02 00:02:51,595 		2664 of 10000 with 98.99% 	 Time used:  0.28 sec
2023-04-02 00:02:51,866 		2688 of 10000 with 99.00% 	 Time used:  0.27 sec
2023-04-02 00:02:52,153 		2712 of 10000 with 99.00% 	 Time used:  0.29 sec
2023-04-02 00:02:52,453 		2736 of 10000 with 99.01% 	 Time used:  0.30 sec
2023-04-02 00:02:52,728 		2760 of 10000 with 99.02% 	 Time used:  0.27 sec
2023-04-02 00:02:53,000 		2784 of 10000 with 99.03% 	 Time used:  0.27 sec
2023-04-02 00:02:53,272 		2808 of 10000 with 99.04% 	 Time used:  0.27 sec
2023-04-02 00:02:53,552 		2832 of 10000 with 99.05% 	 Time used:  0.28 sec
2023-04-02 00:02:53,810 		2856 of 10000 with 99.05% 	 Time used:  0.26 sec
2023-04-02 00:02:54,101 		2880 of 10000 with 99.03% 	 Time used:  0.29 sec
2023-04-02 00:02:54,369 		2904 of 10000 with 99.04% 	 Time used:  0.27 sec
2023-04-02 00:02:54,636 		2928 of 10000 with 99.04% 	 Time used:  0.27 sec
2023-04-02 00:02:54,928 		2952 of 10000 with 99.05% 	 Time used:  0.29 sec
2023-04-02 00:02:55,228 		2976 of 10000 with 99.06% 	 Time used:  0.30 sec
2023-04-02 00:02:55,506 		3000 of 10000 with 99.07% 	 Time used:  0.28 sec
2023-04-02 00:02:55,794 		3024 of 10000 with 99.07% 	 Time used:  0.29 sec
2023-04-02 00:02:56,070 		3048 of 10000 with 99.08% 	 Time used:  0.28 sec
2023-04-02 00:02:56,345 		3072 of 10000 with 99.09% 	 Time used:  0.27 sec
2023-04-02 00:02:56,610 		3096 of 10000 with 99.10% 	 Time used:  0.26 sec
2023-04-02 00:02:56,903 		3120 of 10000 with 99.10% 	 Time used:  0.29 sec
2023-04-02 00:02:57,196 		3144 of 10000 with 99.11% 	 Time used:  0.29 sec
2023-04-02 00:02:57,474 		3168 of 10000 with 99.12% 	 Time used:  0.28 sec
2023-04-02 00:02:57,751 		3192 of 10000 with 99.12% 	 Time used:  0.28 sec
2023-04-02 00:02:58,043 		3216 of 10000 with 99.13% 	 Time used:  0.29 sec
2023-04-02 00:02:58,342 		3240 of 10000 with 99.10% 	 Time used:  0.30 sec
2023-04-02 00:02:58,626 		3264 of 10000 with 99.11% 	 Time used:  0.28 sec
2023-04-02 00:02:58,907 		3288 of 10000 with 99.09% 	 Time used:  0.28 sec
2023-04-02 00:02:59,182 		3312 of 10000 with 99.09% 	 Time used:  0.27 sec
2023-04-02 00:02:59,455 		3336 of 10000 with 99.10% 	 Time used:  0.27 sec
2023-04-02 00:02:59,741 		3360 of 10000 with 99.11% 	 Time used:  0.29 sec
2023-04-02 00:03:00,021 		3384 of 10000 with 99.08% 	 Time used:  0.28 sec
2023-04-02 00:03:00,285 		3408 of 10000 with 99.09% 	 Time used:  0.26 sec
2023-04-02 00:03:00,570 		3432 of 10000 with 99.10% 	 Time used:  0.29 sec
2023-04-02 00:03:00,850 		3456 of 10000 with 99.07% 	 Time used:  0.28 sec
2023-04-02 00:03:01,117 		3480 of 10000 with 99.08% 	 Time used:  0.27 sec
2023-04-02 00:03:01,398 		3504 of 10000 with 99.09% 	 Time used:  0.28 sec
2023-04-02 00:03:01,655 		3528 of 10000 with 99.09% 	 Time used:  0.26 sec
2023-04-02 00:03:01,930 		3552 of 10000 with 99.07% 	 Time used:  0.27 sec
2023-04-02 00:03:02,196 		3576 of 10000 with 99.05% 	 Time used:  0.27 sec
2023-04-02 00:03:02,479 		3600 of 10000 with 99.06% 	 Time used:  0.28 sec
2023-04-02 00:03:02,771 		3624 of 10000 with 99.06% 	 Time used:  0.29 sec
2023-04-02 00:03:03,055 		3648 of 10000 with 99.07% 	 Time used:  0.28 sec
2023-04-02 00:03:03,349 		3672 of 10000 with 99.07% 	 Time used:  0.29 sec
2023-04-02 00:03:03,630 		3696 of 10000 with 99.08% 	 Time used:  0.28 sec
2023-04-02 00:03:03,897 		3720 of 10000 with 99.09% 	 Time used:  0.27 sec
2023-04-02 00:03:04,164 		3744 of 10000 with 99.09% 	 Time used:  0.27 sec
2023-04-02 00:03:04,436 		3768 of 10000 with 99.07% 	 Time used:  0.27 sec
2023-04-02 00:03:04,710 		3792 of 10000 with 99.08% 	 Time used:  0.27 sec
2023-04-02 00:03:04,978 		3816 of 10000 with 99.06% 	 Time used:  0.27 sec
2023-04-02 00:03:05,230 		3840 of 10000 with 99.06% 	 Time used:  0.25 sec
2023-04-02 00:03:05,504 		3864 of 10000 with 99.07% 	 Time used:  0.27 sec
2023-04-02 00:03:05,768 		3888 of 10000 with 99.07% 	 Time used:  0.26 sec
2023-04-02 00:03:06,070 		3912 of 10000 with 99.05% 	 Time used:  0.30 sec
2023-04-02 00:03:06,354 		3936 of 10000 with 99.06% 	 Time used:  0.28 sec
2023-04-02 00:03:06,633 		3960 of 10000 with 99.07% 	 Time used:  0.28 sec
2023-04-02 00:03:06,903 		3984 of 10000 with 99.07% 	 Time used:  0.27 sec
2023-04-02 00:03:07,187 		4008 of 10000 with 99.05% 	 Time used:  0.28 sec
2023-04-02 00:03:07,478 		4032 of 10000 with 99.03% 	 Time used:  0.29 sec
2023-04-02 00:03:07,742 		4056 of 10000 with 99.04% 	 Time used:  0.26 sec
2023-04-02 00:03:08,010 		4080 of 10000 with 99.04% 	 Time used:  0.27 sec
2023-04-02 00:03:08,288 		4104 of 10000 with 99.05% 	 Time used:  0.28 sec
2023-04-02 00:03:08,563 		4128 of 10000 with 99.06% 	 Time used:  0.27 sec
2023-04-02 00:03:08,835 		4152 of 10000 with 99.06% 	 Time used:  0.27 sec
2023-04-02 00:03:09,127 		4176 of 10000 with 99.07% 	 Time used:  0.29 sec
2023-04-02 00:03:09,422 		4200 of 10000 with 99.02% 	 Time used:  0.29 sec
2023-04-02 00:03:09,721 		4224 of 10000 with 99.03% 	 Time used:  0.30 sec
2023-04-02 00:03:10,012 		4248 of 10000 with 99.03% 	 Time used:  0.29 sec
2023-04-02 00:03:10,284 		4272 of 10000 with 99.04% 	 Time used:  0.27 sec
2023-04-02 00:03:10,555 		4296 of 10000 with 99.02% 	 Time used:  0.27 sec
2023-04-02 00:03:10,828 		4320 of 10000 with 99.03% 	 Time used:  0.27 sec
2023-04-02 00:03:11,111 		4344 of 10000 with 99.03% 	 Time used:  0.28 sec
2023-04-02 00:03:11,371 		4368 of 10000 with 99.04% 	 Time used:  0.26 sec
2023-04-02 00:03:11,644 		4392 of 10000 with 99.04% 	 Time used:  0.27 sec
2023-04-02 00:03:11,907 		4416 of 10000 with 99.05% 	 Time used:  0.26 sec
2023-04-02 00:03:12,182 		4440 of 10000 with 99.05% 	 Time used:  0.27 sec
2023-04-02 00:03:12,463 		4464 of 10000 with 99.04% 	 Time used:  0.28 sec
2023-04-02 00:03:12,725 		4488 of 10000 with 99.04% 	 Time used:  0.26 sec
2023-04-02 00:03:13,009 		4512 of 10000 with 99.02% 	 Time used:  0.28 sec
2023-04-02 00:03:13,269 		4536 of 10000 with 99.03% 	 Time used:  0.26 sec
2023-04-02 00:03:13,530 		4560 of 10000 with 99.04% 	 Time used:  0.26 sec
2023-04-02 00:03:13,813 		4584 of 10000 with 99.02% 	 Time used:  0.28 sec
2023-04-02 00:03:14,098 		4608 of 10000 with 99.02% 	 Time used:  0.28 sec
2023-04-02 00:03:14,352 		4632 of 10000 with 99.01% 	 Time used:  0.25 sec
2023-04-02 00:03:14,633 		4656 of 10000 with 99.01% 	 Time used:  0.28 sec
2023-04-02 00:03:14,928 		4680 of 10000 with 99.02% 	 Time used:  0.30 sec
2023-04-02 00:03:15,218 		4704 of 10000 with 99.02% 	 Time used:  0.29 sec
2023-04-02 00:03:15,493 		4728 of 10000 with 99.03% 	 Time used:  0.28 sec
2023-04-02 00:03:15,765 		4752 of 10000 with 99.01% 	 Time used:  0.27 sec
2023-04-02 00:03:16,045 		4776 of 10000 with 98.99% 	 Time used:  0.28 sec
2023-04-02 00:03:16,321 		4800 of 10000 with 99.00% 	 Time used:  0.28 sec
2023-04-02 00:03:16,586 		4824 of 10000 with 98.98% 	 Time used:  0.26 sec
2023-04-02 00:03:16,868 		4848 of 10000 with 98.99% 	 Time used:  0.28 sec
2023-04-02 00:03:17,143 		4872 of 10000 with 98.99% 	 Time used:  0.27 sec
2023-04-02 00:03:17,435 		4896 of 10000 with 99.00% 	 Time used:  0.29 sec
2023-04-02 00:03:17,732 		4920 of 10000 with 99.00% 	 Time used:  0.30 sec
2023-04-02 00:03:18,018 		4944 of 10000 with 99.01% 	 Time used:  0.29 sec
2023-04-02 00:03:18,288 		4968 of 10000 with 99.01% 	 Time used:  0.27 sec
2023-04-02 00:03:18,566 		4992 of 10000 with 99.02% 	 Time used:  0.28 sec
2023-04-02 00:03:18,852 		5016 of 10000 with 99.02% 	 Time used:  0.28 sec
2023-04-02 00:03:19,116 		5040 of 10000 with 99.03% 	 Time used:  0.26 sec
2023-04-02 00:03:19,394 		5064 of 10000 with 99.03% 	 Time used:  0.28 sec
2023-04-02 00:03:19,674 		5088 of 10000 with 99.04% 	 Time used:  0.28 sec
2023-04-02 00:03:19,939 		5112 of 10000 with 99.04% 	 Time used:  0.26 sec
2023-04-02 00:03:20,210 		5136 of 10000 with 99.05% 	 Time used:  0.27 sec
2023-04-02 00:03:20,487 		5160 of 10000 with 99.05% 	 Time used:  0.28 sec
2023-04-02 00:03:20,755 		5184 of 10000 with 99.05% 	 Time used:  0.27 sec
2023-04-02 00:03:21,033 		5208 of 10000 with 99.06% 	 Time used:  0.28 sec
2023-04-02 00:03:21,306 		5232 of 10000 with 99.06% 	 Time used:  0.27 sec
2023-04-02 00:03:21,586 		5256 of 10000 with 99.07% 	 Time used:  0.28 sec
2023-04-02 00:03:21,867 		5280 of 10000 with 99.07% 	 Time used:  0.28 sec
2023-04-02 00:03:22,134 		5304 of 10000 with 99.08% 	 Time used:  0.27 sec
2023-04-02 00:03:22,402 		5328 of 10000 with 99.08% 	 Time used:  0.27 sec
2023-04-02 00:03:22,670 		5352 of 10000 with 99.08% 	 Time used:  0.27 sec
2023-04-02 00:03:22,938 		5376 of 10000 with 99.09% 	 Time used:  0.27 sec
2023-04-02 00:03:23,210 		5400 of 10000 with 99.09% 	 Time used:  0.27 sec
2023-04-02 00:03:23,485 		5424 of 10000 with 99.10% 	 Time used:  0.27 sec
2023-04-02 00:03:23,752 		5448 of 10000 with 99.10% 	 Time used:  0.27 sec
2023-04-02 00:03:24,011 		5472 of 10000 with 99.10% 	 Time used:  0.26 sec
2023-04-02 00:03:24,283 		5496 of 10000 with 99.11% 	 Time used:  0.27 sec
2023-04-02 00:03:24,548 		5520 of 10000 with 99.11% 	 Time used:  0.26 sec
2023-04-02 00:03:24,825 		5544 of 10000 with 99.12% 	 Time used:  0.28 sec
2023-04-02 00:03:25,097 		5568 of 10000 with 99.12% 	 Time used:  0.27 sec
2023-04-02 00:03:25,366 		5592 of 10000 with 99.12% 	 Time used:  0.27 sec
2023-04-02 00:03:25,664 		5616 of 10000 with 99.13% 	 Time used:  0.30 sec
2023-04-02 00:03:25,939 		5640 of 10000 with 99.13% 	 Time used:  0.27 sec
2023-04-02 00:03:26,216 		5664 of 10000 with 99.13% 	 Time used:  0.28 sec
2023-04-02 00:03:26,489 		5688 of 10000 with 99.14% 	 Time used:  0.27 sec
2023-04-02 00:03:26,758 		5712 of 10000 with 99.14% 	 Time used:  0.27 sec
2023-04-02 00:03:27,037 		5736 of 10000 with 99.15% 	 Time used:  0.28 sec
2023-04-02 00:03:27,309 		5760 of 10000 with 99.15% 	 Time used:  0.27 sec
2023-04-02 00:03:27,597 		5784 of 10000 with 99.15% 	 Time used:  0.29 sec
2023-04-02 00:03:27,872 		5808 of 10000 with 99.16% 	 Time used:  0.27 sec
2023-04-02 00:03:28,156 		5832 of 10000 with 99.16% 	 Time used:  0.28 sec
2023-04-02 00:03:28,414 		5856 of 10000 with 99.16% 	 Time used:  0.26 sec
2023-04-02 00:03:28,693 		5880 of 10000 with 99.17% 	 Time used:  0.28 sec
2023-04-02 00:03:28,972 		5904 of 10000 with 99.17% 	 Time used:  0.28 sec
2023-04-02 00:03:29,239 		5928 of 10000 with 99.17% 	 Time used:  0.27 sec
2023-04-02 00:03:29,506 		5952 of 10000 with 99.16% 	 Time used:  0.27 sec
2023-04-02 00:03:29,770 		5976 of 10000 with 99.16% 	 Time used:  0.26 sec
2023-04-02 00:03:30,038 		6000 of 10000 with 99.17% 	 Time used:  0.27 sec
2023-04-02 00:03:30,330 		6024 of 10000 with 99.17% 	 Time used:  0.29 sec
2023-04-02 00:03:30,594 		6048 of 10000 with 99.17% 	 Time used:  0.26 sec
2023-04-02 00:03:30,865 		6072 of 10000 with 99.18% 	 Time used:  0.27 sec
2023-04-02 00:03:31,137 		6096 of 10000 with 99.18% 	 Time used:  0.27 sec
2023-04-02 00:03:31,388 		6120 of 10000 with 99.18% 	 Time used:  0.25 sec
2023-04-02 00:03:31,646 		6144 of 10000 with 99.19% 	 Time used:  0.26 sec
2023-04-02 00:03:31,911 		6168 of 10000 with 99.17% 	 Time used:  0.26 sec
2023-04-02 00:03:32,179 		6192 of 10000 with 99.18% 	 Time used:  0.27 sec
2023-04-02 00:03:32,450 		6216 of 10000 with 99.18% 	 Time used:  0.27 sec
2023-04-02 00:03:32,745 		6240 of 10000 with 99.18% 	 Time used:  0.29 sec
2023-04-02 00:03:32,999 		6264 of 10000 with 99.19% 	 Time used:  0.25 sec
2023-04-02 00:03:33,266 		6288 of 10000 with 99.19% 	 Time used:  0.27 sec
2023-04-02 00:03:33,536 		6312 of 10000 with 99.19% 	 Time used:  0.27 sec
2023-04-02 00:03:33,809 		6336 of 10000 with 99.20% 	 Time used:  0.27 sec
2023-04-02 00:03:34,074 		6360 of 10000 with 99.20% 	 Time used:  0.26 sec
2023-04-02 00:03:34,366 		6384 of 10000 with 99.20% 	 Time used:  0.29 sec
2023-04-02 00:03:34,633 		6408 of 10000 with 99.20% 	 Time used:  0.27 sec
2023-04-02 00:03:34,900 		6432 of 10000 with 99.21% 	 Time used:  0.27 sec
2023-04-02 00:03:35,168 		6456 of 10000 with 99.21% 	 Time used:  0.27 sec
2023-04-02 00:03:35,441 		6480 of 10000 with 99.21% 	 Time used:  0.27 sec
2023-04-02 00:03:35,710 		6504 of 10000 with 99.22% 	 Time used:  0.27 sec
2023-04-02 00:03:35,976 		6528 of 10000 with 99.22% 	 Time used:  0.27 sec
2023-04-02 00:03:36,254 		6552 of 10000 with 99.22% 	 Time used:  0.28 sec
2023-04-02 00:03:36,561 		6576 of 10000 with 99.22% 	 Time used:  0.31 sec
2023-04-02 00:03:36,869 		6600 of 10000 with 99.21% 	 Time used:  0.31 sec
2023-04-02 00:03:37,156 		6624 of 10000 with 99.21% 	 Time used:  0.29 sec
2023-04-02 00:03:37,451 		6648 of 10000 with 99.22% 	 Time used:  0.29 sec
2023-04-02 00:03:37,706 		6672 of 10000 with 99.22% 	 Time used:  0.25 sec
2023-04-02 00:03:37,979 		6696 of 10000 with 99.22% 	 Time used:  0.27 sec
2023-04-02 00:03:38,246 		6720 of 10000 with 99.23% 	 Time used:  0.27 sec
2023-04-02 00:03:38,514 		6744 of 10000 with 99.23% 	 Time used:  0.27 sec
2023-04-02 00:03:38,790 		6768 of 10000 with 99.23% 	 Time used:  0.28 sec
2023-04-02 00:03:39,046 		6792 of 10000 with 99.23% 	 Time used:  0.26 sec
2023-04-02 00:03:39,309 		6816 of 10000 with 99.24% 	 Time used:  0.26 sec
2023-04-02 00:03:39,594 		6840 of 10000 with 99.24% 	 Time used:  0.29 sec
2023-04-02 00:03:39,869 		6864 of 10000 with 99.24% 	 Time used:  0.27 sec
2023-04-02 00:03:40,150 		6888 of 10000 with 99.25% 	 Time used:  0.28 sec
2023-04-02 00:03:40,440 		6912 of 10000 with 99.25% 	 Time used:  0.29 sec
2023-04-02 00:03:40,719 		6936 of 10000 with 99.25% 	 Time used:  0.28 sec
2023-04-02 00:03:40,994 		6960 of 10000 with 99.25% 	 Time used:  0.27 sec
2023-04-02 00:03:41,271 		6984 of 10000 with 99.26% 	 Time used:  0.28 sec
2023-04-02 00:03:41,547 		7008 of 10000 with 99.26% 	 Time used:  0.28 sec
2023-04-02 00:03:41,821 		7032 of 10000 with 99.26% 	 Time used:  0.27 sec
2023-04-02 00:03:42,092 		7056 of 10000 with 99.26% 	 Time used:  0.27 sec
2023-04-02 00:03:42,361 		7080 of 10000 with 99.27% 	 Time used:  0.27 sec
2023-04-02 00:03:42,640 		7104 of 10000 with 99.27% 	 Time used:  0.28 sec
2023-04-02 00:03:42,909 		7128 of 10000 with 99.27% 	 Time used:  0.27 sec
2023-04-02 00:03:43,175 		7152 of 10000 with 99.27% 	 Time used:  0.27 sec
2023-04-02 00:03:43,443 		7176 of 10000 with 99.28% 	 Time used:  0.27 sec
2023-04-02 00:03:43,699 		7200 of 10000 with 99.28% 	 Time used:  0.26 sec
2023-04-02 00:03:43,959 		7224 of 10000 with 99.27% 	 Time used:  0.26 sec
2023-04-02 00:03:44,228 		7248 of 10000 with 99.27% 	 Time used:  0.27 sec
2023-04-02 00:03:44,490 		7272 of 10000 with 99.27% 	 Time used:  0.26 sec
2023-04-02 00:03:44,760 		7296 of 10000 with 99.27% 	 Time used:  0.27 sec
2023-04-02 00:03:45,024 		7320 of 10000 with 99.28% 	 Time used:  0.26 sec
2023-04-02 00:03:45,288 		7344 of 10000 with 99.28% 	 Time used:  0.26 sec
2023-04-02 00:03:45,559 		7368 of 10000 with 99.28% 	 Time used:  0.27 sec
2023-04-02 00:03:45,827 		7392 of 10000 with 99.28% 	 Time used:  0.27 sec
2023-04-02 00:03:46,095 		7416 of 10000 with 99.29% 	 Time used:  0.27 sec
2023-04-02 00:03:46,376 		7440 of 10000 with 99.29% 	 Time used:  0.28 sec
2023-04-02 00:03:46,672 		7464 of 10000 with 99.29% 	 Time used:  0.30 sec
2023-04-02 00:03:46,939 		7488 of 10000 with 99.29% 	 Time used:  0.27 sec
2023-04-02 00:03:47,217 		7512 of 10000 with 99.29% 	 Time used:  0.28 sec
2023-04-02 00:03:47,498 		7536 of 10000 with 99.30% 	 Time used:  0.28 sec
2023-04-02 00:03:47,763 		7560 of 10000 with 99.30% 	 Time used:  0.26 sec
2023-04-02 00:03:48,025 		7584 of 10000 with 99.30% 	 Time used:  0.26 sec
2023-04-02 00:03:48,297 		7608 of 10000 with 99.30% 	 Time used:  0.27 sec
2023-04-02 00:03:48,565 		7632 of 10000 with 99.31% 	 Time used:  0.27 sec
2023-04-02 00:03:48,831 		7656 of 10000 with 99.31% 	 Time used:  0.27 sec
2023-04-02 00:03:49,125 		7680 of 10000 with 99.31% 	 Time used:  0.29 sec
2023-04-02 00:03:49,384 		7704 of 10000 with 99.31% 	 Time used:  0.26 sec
2023-04-02 00:03:49,669 		7728 of 10000 with 99.31% 	 Time used:  0.28 sec
2023-04-02 00:03:49,935 		7752 of 10000 with 99.32% 	 Time used:  0.27 sec
2023-04-02 00:03:50,166 		7776 of 10000 with 99.32% 	 Time used:  0.23 sec
2023-04-02 00:03:50,425 		7800 of 10000 with 99.32% 	 Time used:  0.26 sec
2023-04-02 00:03:50,679 		7824 of 10000 with 99.32% 	 Time used:  0.25 sec
2023-04-02 00:03:50,930 		7848 of 10000 with 99.32% 	 Time used:  0.25 sec
2023-04-02 00:03:51,185 		7872 of 10000 with 99.33% 	 Time used:  0.26 sec
2023-04-02 00:03:51,447 		7896 of 10000 with 99.33% 	 Time used:  0.26 sec
2023-04-02 00:03:51,687 		7920 of 10000 with 99.33% 	 Time used:  0.24 sec
2023-04-02 00:03:51,934 		7944 of 10000 with 99.33% 	 Time used:  0.25 sec
2023-04-02 00:03:52,186 		7968 of 10000 with 99.33% 	 Time used:  0.25 sec
2023-04-02 00:03:52,456 		7992 of 10000 with 99.34% 	 Time used:  0.27 sec
2023-04-02 00:03:52,712 		8016 of 10000 with 99.34% 	 Time used:  0.26 sec
2023-04-02 00:03:52,956 		8040 of 10000 with 99.34% 	 Time used:  0.24 sec
2023-04-02 00:03:53,224 		8064 of 10000 with 99.34% 	 Time used:  0.27 sec
2023-04-02 00:03:53,494 		8088 of 10000 with 99.34% 	 Time used:  0.27 sec
2023-04-02 00:03:53,779 		8112 of 10000 with 99.35% 	 Time used:  0.28 sec
2023-04-02 00:03:54,055 		8136 of 10000 with 99.35% 	 Time used:  0.28 sec
2023-04-02 00:03:54,332 		8160 of 10000 with 99.35% 	 Time used:  0.28 sec
2023-04-02 00:03:54,603 		8184 of 10000 with 99.35% 	 Time used:  0.27 sec
2023-04-02 00:03:54,866 		8208 of 10000 with 99.35% 	 Time used:  0.26 sec
2023-04-02 00:03:55,138 		8232 of 10000 with 99.36% 	 Time used:  0.27 sec
2023-04-02 00:03:55,408 		8256 of 10000 with 99.36% 	 Time used:  0.27 sec
2023-04-02 00:03:55,662 		8280 of 10000 with 99.36% 	 Time used:  0.25 sec
2023-04-02 00:03:55,936 		8304 of 10000 with 99.36% 	 Time used:  0.27 sec
2023-04-02 00:03:56,209 		8328 of 10000 with 99.34% 	 Time used:  0.27 sec
2023-04-02 00:03:56,507 		8352 of 10000 with 99.34% 	 Time used:  0.30 sec
2023-04-02 00:03:56,780 		8376 of 10000 with 99.34% 	 Time used:  0.27 sec
2023-04-02 00:03:57,080 		8400 of 10000 with 99.35% 	 Time used:  0.30 sec
2023-04-02 00:03:57,349 		8424 of 10000 with 99.34% 	 Time used:  0.27 sec
2023-04-02 00:03:57,624 		8448 of 10000 with 99.34% 	 Time used:  0.27 sec
2023-04-02 00:03:57,890 		8472 of 10000 with 99.34% 	 Time used:  0.27 sec
2023-04-02 00:03:58,155 		8496 of 10000 with 99.34% 	 Time used:  0.26 sec
2023-04-02 00:03:58,410 		8520 of 10000 with 99.34% 	 Time used:  0.25 sec
2023-04-02 00:03:58,684 		8544 of 10000 with 99.34% 	 Time used:  0.27 sec
2023-04-02 00:03:58,945 		8568 of 10000 with 99.35% 	 Time used:  0.26 sec
2023-04-02 00:03:59,208 		8592 of 10000 with 99.35% 	 Time used:  0.26 sec
2023-04-02 00:03:59,474 		8616 of 10000 with 99.35% 	 Time used:  0.27 sec
2023-04-02 00:03:59,741 		8640 of 10000 with 99.35% 	 Time used:  0.27 sec
2023-04-02 00:04:00,012 		8664 of 10000 with 99.35% 	 Time used:  0.27 sec
2023-04-02 00:04:00,280 		8688 of 10000 with 99.36% 	 Time used:  0.27 sec
2023-04-02 00:04:00,548 		8712 of 10000 with 99.36% 	 Time used:  0.27 sec
2023-04-02 00:04:00,826 		8736 of 10000 with 99.36% 	 Time used:  0.28 sec
2023-04-02 00:04:01,113 		8760 of 10000 with 99.36% 	 Time used:  0.29 sec
2023-04-02 00:04:01,396 		8784 of 10000 with 99.36% 	 Time used:  0.28 sec
2023-04-02 00:04:01,668 		8808 of 10000 with 99.36% 	 Time used:  0.27 sec
2023-04-02 00:04:01,928 		8832 of 10000 with 99.37% 	 Time used:  0.26 sec
2023-04-02 00:04:02,193 		8856 of 10000 with 99.37% 	 Time used:  0.26 sec
2023-04-02 00:04:02,474 		8880 of 10000 with 99.37% 	 Time used:  0.28 sec
2023-04-02 00:04:02,739 		8904 of 10000 with 99.37% 	 Time used:  0.27 sec
2023-04-02 00:04:03,007 		8928 of 10000 with 99.37% 	 Time used:  0.27 sec
2023-04-02 00:04:03,278 		8952 of 10000 with 99.37% 	 Time used:  0.27 sec
2023-04-02 00:04:03,531 		8976 of 10000 with 99.38% 	 Time used:  0.25 sec
2023-04-02 00:04:03,788 		9000 of 10000 with 99.38% 	 Time used:  0.26 sec
2023-04-02 00:04:04,057 		9024 of 10000 with 99.37% 	 Time used:  0.27 sec
2023-04-02 00:04:04,322 		9048 of 10000 with 99.37% 	 Time used:  0.27 sec
2023-04-02 00:04:04,584 		9072 of 10000 with 99.37% 	 Time used:  0.26 sec
2023-04-02 00:04:04,837 		9096 of 10000 with 99.37% 	 Time used:  0.25 sec
2023-04-02 00:04:05,100 		9120 of 10000 with 99.38% 	 Time used:  0.26 sec
2023-04-02 00:04:05,369 		9144 of 10000 with 99.38% 	 Time used:  0.27 sec
2023-04-02 00:04:05,625 		9168 of 10000 with 99.38% 	 Time used:  0.26 sec
2023-04-02 00:04:05,898 		9192 of 10000 with 99.38% 	 Time used:  0.27 sec
2023-04-02 00:04:06,138 		9216 of 10000 with 99.38% 	 Time used:  0.24 sec
2023-04-02 00:04:06,381 		9240 of 10000 with 99.38% 	 Time used:  0.24 sec
2023-04-02 00:04:06,634 		9264 of 10000 with 99.38% 	 Time used:  0.25 sec
2023-04-02 00:04:06,892 		9288 of 10000 with 99.39% 	 Time used:  0.26 sec
2023-04-02 00:04:07,167 		9312 of 10000 with 99.39% 	 Time used:  0.27 sec
2023-04-02 00:04:07,432 		9336 of 10000 with 99.39% 	 Time used:  0.27 sec
2023-04-02 00:04:07,703 		9360 of 10000 with 99.39% 	 Time used:  0.27 sec
2023-04-02 00:04:07,973 		9384 of 10000 with 99.39% 	 Time used:  0.27 sec
2023-04-02 00:04:08,245 		9408 of 10000 with 99.39% 	 Time used:  0.27 sec
2023-04-02 00:04:08,507 		9432 of 10000 with 99.40% 	 Time used:  0.26 sec
2023-04-02 00:04:08,776 		9456 of 10000 with 99.40% 	 Time used:  0.27 sec
2023-04-02 00:04:09,044 		9480 of 10000 with 99.40% 	 Time used:  0.27 sec
2023-04-02 00:04:09,310 		9504 of 10000 with 99.40% 	 Time used:  0.27 sec
2023-04-02 00:04:09,604 		9528 of 10000 with 99.40% 	 Time used:  0.29 sec
2023-04-02 00:04:09,891 		9552 of 10000 with 99.40% 	 Time used:  0.29 sec
2023-04-02 00:04:10,168 		9576 of 10000 with 99.40% 	 Time used:  0.28 sec
2023-04-02 00:04:10,452 		9600 of 10000 with 99.41% 	 Time used:  0.28 sec
2023-04-02 00:04:10,723 		9624 of 10000 with 99.41% 	 Time used:  0.27 sec
2023-04-02 00:04:11,012 		9648 of 10000 with 99.41% 	 Time used:  0.29 sec
2023-04-02 00:04:11,293 		9672 of 10000 with 99.40% 	 Time used:  0.28 sec
2023-04-02 00:04:11,575 		9696 of 10000 with 99.40% 	 Time used:  0.28 sec
2023-04-02 00:04:11,844 		9720 of 10000 with 99.40% 	 Time used:  0.27 sec
2023-04-02 00:04:12,107 		9744 of 10000 with 99.39% 	 Time used:  0.26 sec
2023-04-02 00:04:12,366 		9768 of 10000 with 99.39% 	 Time used:  0.26 sec
2023-04-02 00:04:12,634 		9792 of 10000 with 99.39% 	 Time used:  0.27 sec
2023-04-02 00:04:12,905 		9816 of 10000 with 99.38% 	 Time used:  0.27 sec
2023-04-02 00:04:13,185 		9840 of 10000 with 99.38% 	 Time used:  0.28 sec
2023-04-02 00:04:13,476 		9864 of 10000 with 99.37% 	 Time used:  0.29 sec
2023-04-02 00:04:13,770 		9888 of 10000 with 99.37% 	 Time used:  0.29 sec
2023-04-02 00:04:14,060 		9912 of 10000 with 99.37% 	 Time used:  0.29 sec
2023-04-02 00:04:14,344 		9936 of 10000 with 99.37% 	 Time used:  0.28 sec
2023-04-02 00:04:14,610 		9960 of 10000 with 99.37% 	 Time used:  0.27 sec
2023-04-02 00:04:14,875 		9984 of 10000 with 99.37% 	 Time used:  0.26 sec
2023-04-02 00:04:15,061 		10000 of 10000 with 99.37% 	 Time used:  0.19 sec
2023-04-02 00:04:15,061 
2023-04-02 00:04:15,062 			Learning rate: weights:   1.000e-02    
2023-04-02 00:04:15,062 			Last test performance: 99.37%
2023-04-02 00:04:15,062 ----------------
2023-04-02 00:04:20,559   26  =>  0    		Training 486 pattern with 99.58% 	Forward time: 	 5.40 sec
2023-04-02 00:04:20,559 			Loss:    6.178e-03    			Backward time: 	 0.10 sec 
2023-04-02 00:04:20,559 ADAM: Layer 0 -> dw_min:9.9808e-01  dw_max:1.0024e+00 lr:1.0000e-02
2023-04-02 00:04:20,560 ADAM: Layer 1 -> dw_min:9.8834e-01  dw_max:1.0129e+00 lr:1.0000e-02
2023-04-02 00:04:20,560 ADAM: Layer 2 -> dw_min:9.8687e-01  dw_max:1.0124e+00 lr:1.0000e-02
2023-04-02 00:04:20,560 ADAM: Layer 3 -> dw_min:9.9269e-01  dw_max:1.0082e+00 lr:1.0000e-02
2023-04-02 00:04:20,592 			Learning rate: weights:   1.000e-02    
2023-04-02 00:04:20,592 			Last test performance: 99.37%
2023-04-02 00:04:20,592 ----------------
2023-04-02 00:04:26,251   26  =>  1    		Training 486 pattern with 99.58% 	Forward time: 	 5.56 sec
2023-04-02 00:04:26,251 			Loss:    2.275e-02    			Backward time: 	 0.10 sec 
2023-04-02 00:04:26,251 ADAM: Layer 0 -> dw_min:9.9793e-01  dw_max:1.0021e+00 lr:1.0000e-02
2023-04-02 00:04:26,251 ADAM: Layer 1 -> dw_min:9.8961e-01  dw_max:1.0116e+00 lr:1.0000e-02
2023-04-02 00:04:26,252 ADAM: Layer 2 -> dw_min:9.8516e-01  dw_max:1.0112e+00 lr:1.0000e-02
2023-04-02 00:04:26,252 ADAM: Layer 3 -> dw_min:9.9335e-01  dw_max:1.0074e+00 lr:1.0000e-02
2023-04-02 00:04:26,270 			Learning rate: weights:   1.000e-02    
2023-04-02 00:04:26,270 			Last test performance: 99.37%
2023-04-02 00:04:26,270 ----------------
2023-04-02 00:04:31,861   26  =>  2    		Training 486 pattern with 100.00% 	Forward time: 	 5.49 sec
2023-04-02 00:04:31,861 			Loss:    1.779e-03    			Backward time: 	 0.10 sec 
2023-04-02 00:04:31,861 ADAM: Layer 0 -> dw_min:9.9777e-01  dw_max:1.0022e+00 lr:1.0000e-02
2023-04-02 00:04:31,861 ADAM: Layer 1 -> dw_min:9.9090e-01  dw_max:1.0102e+00 lr:1.0000e-02
2023-04-02 00:04:31,861 ADAM: Layer 2 -> dw_min:9.8664e-01  dw_max:1.0101e+00 lr:1.0000e-02
2023-04-02 00:04:31,862 ADAM: Layer 3 -> dw_min:9.9401e-01  dw_max:1.0067e+00 lr:1.0000e-02
2023-04-02 00:04:31,916 			Learning rate: weights:   1.000e-02    
2023-04-02 00:04:31,916 			Last test performance: 99.37%
2023-04-02 00:04:31,916 ----------------
2023-04-02 00:04:37,490   26  =>  3    		Training 486 pattern with 99.58% 	Forward time: 	 5.47 sec
2023-04-02 00:04:37,490 			Loss:    7.871e-03    			Backward time: 	 0.10 sec 
2023-04-02 00:04:37,490 ADAM: Layer 0 -> dw_min:9.9767e-01  dw_max:1.0019e+00 lr:1.0000e-02
2023-04-02 00:04:37,490 ADAM: Layer 1 -> dw_min:9.9045e-01  dw_max:1.0100e+00 lr:1.0000e-02
2023-04-02 00:04:37,490 ADAM: Layer 2 -> dw_min:9.8490e-01  dw_max:1.0158e+00 lr:1.0000e-02
2023-04-02 00:04:37,490 ADAM: Layer 3 -> dw_min:9.9462e-01  dw_max:1.0096e+00 lr:1.0000e-02
2023-04-02 00:04:37,561 			Learning rate: weights:   1.000e-02    
2023-04-02 00:04:37,561 			Last test performance: 99.37%
2023-04-02 00:04:37,561 ----------------
2023-04-02 00:04:43,182   26  =>  4    		Training 486 pattern with 98.96% 	Forward time: 	 5.52 sec
2023-04-02 00:04:43,182 			Loss:    2.168e-02    			Backward time: 	 0.10 sec 
2023-04-02 00:04:43,183 ADAM: Layer 0 -> dw_min:9.9694e-01  dw_max:1.0027e+00 lr:1.0000e-02
2023-04-02 00:04:43,183 ADAM: Layer 1 -> dw_min:9.8552e-01  dw_max:1.0123e+00 lr:1.0000e-02
2023-04-02 00:04:43,183 ADAM: Layer 2 -> dw_min:9.8473e-01  dw_max:1.0143e+00 lr:1.0000e-02
2023-04-02 00:04:43,183 ADAM: Layer 3 -> dw_min:9.9514e-01  dw_max:1.0086e+00 lr:1.0000e-02
2023-04-02 00:04:43,243 			Learning rate: weights:   1.000e-02    
2023-04-02 00:04:43,243 			Last test performance: 99.37%
2023-04-02 00:04:43,243 ----------------
2023-04-02 00:04:48,697   26  =>  5    		Training 486 pattern with 99.79% 	Forward time: 	 5.35 sec
2023-04-02 00:04:48,697 			Loss:    8.514e-03    			Backward time: 	 0.10 sec 
2023-04-02 00:04:48,697 ADAM: Layer 0 -> dw_min:9.9700e-01  dw_max:1.0028e+00 lr:1.0000e-02
2023-04-02 00:04:48,697 ADAM: Layer 1 -> dw_min:9.8628e-01  dw_max:1.0112e+00 lr:1.0000e-02
2023-04-02 00:04:48,697 ADAM: Layer 2 -> dw_min:9.8550e-01  dw_max:1.0151e+00 lr:1.0000e-02
2023-04-02 00:04:48,697 ADAM: Layer 3 -> dw_min:9.9563e-01  dw_max:1.0080e+00 lr:1.0000e-02
2023-04-02 00:04:48,911 			Learning rate: weights:   1.000e-02    
2023-04-02 00:04:48,911 			Last test performance: 99.37%
2023-04-02 00:04:48,912 ----------------
2023-04-02 00:04:54,487   26  =>  6    		Training 486 pattern with 99.38% 	Forward time: 	 5.48 sec
2023-04-02 00:04:54,487 			Loss:    1.753e-02    			Backward time: 	 0.10 sec 
2023-04-02 00:04:54,488 ADAM: Layer 0 -> dw_min:9.9711e-01  dw_max:1.0034e+00 lr:1.0000e-02
2023-04-02 00:04:54,488 ADAM: Layer 1 -> dw_min:9.8768e-01  dw_max:1.0116e+00 lr:1.0000e-02
2023-04-02 00:04:54,488 ADAM: Layer 2 -> dw_min:9.8506e-01  dw_max:1.0150e+00 lr:1.0000e-02
2023-04-02 00:04:54,488 ADAM: Layer 3 -> dw_min:9.9519e-01  dw_max:1.0072e+00 lr:1.0000e-02
2023-04-02 00:04:54,554 			Learning rate: weights:   1.000e-02    
2023-04-02 00:04:54,554 			Last test performance: 99.37%
2023-04-02 00:04:54,555 ----------------
2023-04-02 00:05:00,134   26  =>  7    		Training 486 pattern with 99.79% 	Forward time: 	 5.48 sec
2023-04-02 00:05:00,134 			Loss:    2.039e-02    			Backward time: 	 0.10 sec 
2023-04-02 00:05:00,134 ADAM: Layer 0 -> dw_min:9.9734e-01  dw_max:1.0032e+00 lr:1.0000e-02
2023-04-02 00:05:00,134 ADAM: Layer 1 -> dw_min:9.8876e-01  dw_max:1.0102e+00 lr:1.0000e-02
2023-04-02 00:05:00,134 ADAM: Layer 2 -> dw_min:9.8655e-01  dw_max:1.0155e+00 lr:1.0000e-02
2023-04-02 00:05:00,134 ADAM: Layer 3 -> dw_min:9.9216e-01  dw_max:1.0065e+00 lr:1.0000e-02
2023-04-02 00:05:00,151 			Learning rate: weights:   1.000e-02    
2023-04-02 00:05:00,151 			Last test performance: 99.37%
2023-04-02 00:05:00,151 ----------------
2023-04-02 00:05:05,605   26  =>  8    		Training 486 pattern with 99.58% 	Forward time: 	 5.35 sec
2023-04-02 00:05:05,605 			Loss:    2.025e-02    			Backward time: 	 0.10 sec 
2023-04-02 00:05:05,606 ADAM: Layer 0 -> dw_min:9.9733e-01  dw_max:1.0037e+00 lr:1.0000e-02
2023-04-02 00:05:05,606 ADAM: Layer 1 -> dw_min:9.9019e-01  dw_max:1.0096e+00 lr:1.0000e-02
2023-04-02 00:05:05,606 ADAM: Layer 2 -> dw_min:9.8453e-01  dw_max:1.0140e+00 lr:1.0000e-02
2023-04-02 00:05:05,606 ADAM: Layer 3 -> dw_min:9.9294e-01  dw_max:1.0104e+00 lr:1.0000e-02
2023-04-02 00:05:05,685 			Learning rate: weights:   1.000e-02    
2023-04-02 00:05:05,685 			Last test performance: 99.37%
2023-04-02 00:05:05,685 ----------------
2023-04-02 00:05:11,217   26  =>  9    		Training 486 pattern with 99.79% 	Forward time: 	 5.43 sec
2023-04-02 00:05:11,217 			Loss:    6.231e-03    			Backward time: 	 0.10 sec 
2023-04-02 00:05:11,217 ADAM: Layer 0 -> dw_min:9.9770e-01  dw_max:1.0031e+00 lr:1.0000e-02
2023-04-02 00:05:11,217 ADAM: Layer 1 -> dw_min:9.9013e-01  dw_max:1.0086e+00 lr:1.0000e-02
2023-04-02 00:05:11,217 ADAM: Layer 2 -> dw_min:9.8607e-01  dw_max:1.0146e+00 lr:1.0000e-02
2023-04-02 00:05:11,217 ADAM: Layer 3 -> dw_min:9.9364e-01  dw_max:1.0094e+00 lr:1.0000e-02
2023-04-02 00:05:11,231 			Learning rate: weights:   1.000e-02    
2023-04-02 00:05:11,231 			Last test performance: 99.37%
2023-04-02 00:05:11,231 ----------------
2023-04-02 00:05:16,764   26  =>  10   		Training 486 pattern with 99.79% 	Forward time: 	 5.43 sec
2023-04-02 00:05:16,764 			Loss:    1.401e-02    			Backward time: 	 0.09 sec 
2023-04-02 00:05:16,765 ADAM: Layer 0 -> dw_min:9.9773e-01  dw_max:1.0026e+00 lr:1.0000e-02
2023-04-02 00:05:16,765 ADAM: Layer 1 -> dw_min:9.9046e-01  dw_max:1.0080e+00 lr:1.0000e-02
2023-04-02 00:05:16,765 ADAM: Layer 2 -> dw_min:9.8745e-01  dw_max:1.0131e+00 lr:1.0000e-02
2023-04-02 00:05:16,765 ADAM: Layer 3 -> dw_min:9.9427e-01  dw_max:1.0084e+00 lr:1.0000e-02
2023-04-02 00:05:16,823 			Learning rate: weights:   1.000e-02    
2023-04-02 00:05:16,823 			Last test performance: 99.37%
2023-04-02 00:05:16,823 ----------------
2023-04-02 00:05:22,344   26  =>  11   		Training 486 pattern with 99.79% 	Forward time: 	 5.42 sec
2023-04-02 00:05:22,344 			Loss:    2.439e-03    			Backward time: 	 0.10 sec 
2023-04-02 00:05:22,345 ADAM: Layer 0 -> dw_min:9.9810e-01  dw_max:1.0024e+00 lr:1.0000e-02
2023-04-02 00:05:22,345 ADAM: Layer 1 -> dw_min:9.8920e-01  dw_max:1.0070e+00 lr:1.0000e-02
2023-04-02 00:05:22,345 ADAM: Layer 2 -> dw_min:9.8676e-01  dw_max:1.0118e+00 lr:1.0000e-02
2023-04-02 00:05:22,345 ADAM: Layer 3 -> dw_min:9.9484e-01  dw_max:1.0076e+00 lr:1.0000e-02
2023-04-02 00:05:22,403 			Learning rate: weights:   1.000e-02    
2023-04-02 00:05:22,403 			Last test performance: 99.37%
2023-04-02 00:05:22,403 ----------------
2023-04-02 00:05:27,964   26  =>  12   		Training 486 pattern with 100.00% 	Forward time: 	 5.46 sec
2023-04-02 00:05:27,964 			Loss:    1.704e-03    			Backward time: 	 0.10 sec 
2023-04-02 00:05:27,964 ADAM: Layer 0 -> dw_min:9.9826e-01  dw_max:1.0021e+00 lr:1.0000e-02
2023-04-02 00:05:27,965 ADAM: Layer 1 -> dw_min:9.8995e-01  dw_max:1.0063e+00 lr:1.0000e-02
2023-04-02 00:05:27,965 ADAM: Layer 2 -> dw_min:9.8591e-01  dw_max:1.0106e+00 lr:1.0000e-02
2023-04-02 00:05:27,965 ADAM: Layer 3 -> dw_min:9.9536e-01  dw_max:1.0068e+00 lr:1.0000e-02
2023-04-02 00:05:28,042 			Learning rate: weights:   1.000e-02    
2023-04-02 00:05:28,042 			Last test performance: 99.37%
2023-04-02 00:05:28,042 ----------------
2023-04-02 00:05:33,580   26  =>  13   		Training 486 pattern with 100.00% 	Forward time: 	 5.44 sec
2023-04-02 00:05:33,580 			Loss:    2.613e-03    			Backward time: 	 0.10 sec 
2023-04-02 00:05:33,580 ADAM: Layer 0 -> dw_min:9.9780e-01  dw_max:1.0022e+00 lr:1.0000e-02
2023-04-02 00:05:33,580 ADAM: Layer 1 -> dw_min:9.9017e-01  dw_max:1.0068e+00 lr:1.0000e-02
2023-04-02 00:05:33,580 ADAM: Layer 2 -> dw_min:9.8710e-01  dw_max:1.0116e+00 lr:1.0000e-02
2023-04-02 00:05:33,580 ADAM: Layer 3 -> dw_min:9.9582e-01  dw_max:1.0072e+00 lr:1.0000e-02
2023-04-02 00:05:33,680 			Learning rate: weights:   1.000e-02    
2023-04-02 00:05:33,681 			Last test performance: 99.37%
2023-04-02 00:05:33,681 ----------------
2023-04-02 00:05:39,347   26  =>  14   		Training 486 pattern with 99.58% 	Forward time: 	 5.57 sec
2023-04-02 00:05:39,347 			Loss:    1.192e-02    			Backward time: 	 0.10 sec 
2023-04-02 00:05:39,347 ADAM: Layer 0 -> dw_min:9.9790e-01  dw_max:1.0020e+00 lr:1.0000e-02
2023-04-02 00:05:39,347 ADAM: Layer 1 -> dw_min:9.8816e-01  dw_max:1.0082e+00 lr:1.0000e-02
2023-04-02 00:05:39,347 ADAM: Layer 2 -> dw_min:9.8482e-01  dw_max:1.0133e+00 lr:1.0000e-02
2023-04-02 00:05:39,347 ADAM: Layer 3 -> dw_min:9.9624e-01  dw_max:1.0065e+00 lr:1.0000e-02
2023-04-02 00:05:39,361 			Learning rate: weights:   1.000e-02    
2023-04-02 00:05:39,361 			Last test performance: 99.37%
2023-04-02 00:05:39,361 ----------------
2023-04-02 00:05:44,875   26  =>  15   		Training 486 pattern with 99.58% 	Forward time: 	 5.41 sec
2023-04-02 00:05:44,875 			Loss:    1.230e-02    			Backward time: 	 0.10 sec 
2023-04-02 00:05:44,875 ADAM: Layer 0 -> dw_min:9.9775e-01  dw_max:1.0020e+00 lr:1.0000e-02
2023-04-02 00:05:44,875 ADAM: Layer 1 -> dw_min:9.8947e-01  dw_max:1.0082e+00 lr:1.0000e-02
2023-04-02 00:05:44,875 ADAM: Layer 2 -> dw_min:9.8635e-01  dw_max:1.0122e+00 lr:1.0000e-02
2023-04-02 00:05:44,875 ADAM: Layer 3 -> dw_min:9.9661e-01  dw_max:1.0066e+00 lr:1.0000e-02
2023-04-02 00:05:44,890 			Learning rate: weights:   1.000e-02    
2023-04-02 00:05:44,890 			Last test performance: 99.37%
2023-04-02 00:05:44,890 ----------------
2023-04-02 00:05:50,511   26  =>  16   		Training 486 pattern with 98.96% 	Forward time: 	 5.52 sec
2023-04-02 00:05:50,511 			Loss:    2.794e-02    			Backward time: 	 0.10 sec 
2023-04-02 00:05:50,511 ADAM: Layer 0 -> dw_min:9.9753e-01  dw_max:1.0027e+00 lr:1.0000e-02
2023-04-02 00:05:50,511 ADAM: Layer 1 -> dw_min:9.8953e-01  dw_max:1.0120e+00 lr:1.0000e-02
2023-04-02 00:05:50,511 ADAM: Layer 2 -> dw_min:9.8478e-01  dw_max:1.0135e+00 lr:1.0000e-02
2023-04-02 00:05:50,512 ADAM: Layer 3 -> dw_min:9.9586e-01  dw_max:1.0060e+00 lr:1.0000e-02
2023-04-02 00:05:50,589 			Learning rate: weights:   1.000e-02    
2023-04-02 00:05:50,589 			Last test performance: 99.37%
2023-04-02 00:05:50,589 ----------------
2023-04-02 00:05:56,164   26  =>  17   		Training 486 pattern with 99.38% 	Forward time: 	 5.47 sec
2023-04-02 00:05:56,164 			Loss:    6.913e-03    			Backward time: 	 0.10 sec 
2023-04-02 00:05:56,164 ADAM: Layer 0 -> dw_min:9.9782e-01  dw_max:1.0022e+00 lr:1.0000e-02
2023-04-02 00:05:56,164 ADAM: Layer 1 -> dw_min:9.8866e-01  dw_max:1.0106e+00 lr:1.0000e-02
2023-04-02 00:05:56,165 ADAM: Layer 2 -> dw_min:9.8620e-01  dw_max:1.0121e+00 lr:1.0000e-02
2023-04-02 00:05:56,165 ADAM: Layer 3 -> dw_min:9.9408e-01  dw_max:1.0065e+00 lr:1.0000e-02
2023-04-02 00:05:56,179 			Learning rate: weights:   1.000e-02    
2023-04-02 00:05:56,179 			Last test performance: 99.37%
2023-04-02 00:05:56,179 ----------------
2023-04-02 00:06:01,691   26  =>  18   		Training 486 pattern with 100.00% 	Forward time: 	 5.41 sec
2023-04-02 00:06:01,691 			Loss:    2.435e-03    			Backward time: 	 0.10 sec 
2023-04-02 00:06:01,691 ADAM: Layer 0 -> dw_min:9.9814e-01  dw_max:1.0019e+00 lr:1.0000e-02
2023-04-02 00:06:01,691 ADAM: Layer 1 -> dw_min:9.8978e-01  dw_max:1.0106e+00 lr:1.0000e-02
2023-04-02 00:06:01,691 ADAM: Layer 2 -> dw_min:9.8654e-01  dw_max:1.0121e+00 lr:1.0000e-02
2023-04-02 00:06:01,691 ADAM: Layer 3 -> dw_min:9.9467e-01  dw_max:1.0059e+00 lr:1.0000e-02
2023-04-02 00:06:01,708 			Learning rate: weights:   1.000e-02    
2023-04-02 00:06:01,708 			Last test performance: 99.37%
2023-04-02 00:06:01,708 ----------------
2023-04-02 00:06:07,219   26  =>  19   		Training 486 pattern with 100.00% 	Forward time: 	 5.41 sec
2023-04-02 00:06:07,219 			Loss:    1.499e-03    			Backward time: 	 0.10 sec 
2023-04-02 00:06:07,219 ADAM: Layer 0 -> dw_min:9.9814e-01  dw_max:1.0017e+00 lr:1.0000e-02
2023-04-02 00:06:07,219 ADAM: Layer 1 -> dw_min:9.9079e-01  dw_max:1.0096e+00 lr:1.0000e-02
2023-04-02 00:06:07,220 ADAM: Layer 2 -> dw_min:9.8788e-01  dw_max:1.0109e+00 lr:1.0000e-02
2023-04-02 00:06:07,220 ADAM: Layer 3 -> dw_min:9.9520e-01  dw_max:1.0053e+00 lr:1.0000e-02
2023-04-02 00:06:07,323 			Learning rate: weights:   1.000e-02    
2023-04-02 00:06:07,323 			Last test performance: 99.37%
2023-04-02 00:06:07,323 ----------------
2023-04-02 00:06:12,929   26  =>  20   		Training 486 pattern with 100.00% 	Forward time: 	 5.51 sec
2023-04-02 00:06:12,929 			Loss:    2.067e-03    			Backward time: 	 0.10 sec 
2023-04-02 00:06:12,930 ADAM: Layer 0 -> dw_min:9.9811e-01  dw_max:1.0016e+00 lr:1.0000e-02
2023-04-02 00:06:12,930 ADAM: Layer 1 -> dw_min:9.9169e-01  dw_max:1.0087e+00 lr:1.0000e-02
2023-04-02 00:06:12,930 ADAM: Layer 2 -> dw_min:9.8786e-01  dw_max:1.0098e+00 lr:1.0000e-02
2023-04-02 00:06:12,930 ADAM: Layer 3 -> dw_min:9.9568e-01  dw_max:1.0059e+00 lr:1.0000e-02
2023-04-02 00:06:12,945 			Learning rate: weights:   1.000e-02    
2023-04-02 00:06:12,945 			Last test performance: 99.37%
2023-04-02 00:06:12,945 ----------------
2023-04-02 00:06:18,529   26  =>  21   		Training 486 pattern with 99.79% 	Forward time: 	 5.48 sec
2023-04-02 00:06:18,529 			Loss:    7.167e-03    			Backward time: 	 0.10 sec 
2023-04-02 00:06:18,529 ADAM: Layer 0 -> dw_min:9.9845e-01  dw_max:1.0015e+00 lr:1.0000e-02
2023-04-02 00:06:18,529 ADAM: Layer 1 -> dw_min:9.9260e-01  dw_max:1.0077e+00 lr:1.0000e-02
2023-04-02 00:06:18,529 ADAM: Layer 2 -> dw_min:9.8907e-01  dw_max:1.0088e+00 lr:1.0000e-02
2023-04-02 00:06:18,529 ADAM: Layer 3 -> dw_min:9.9611e-01  dw_max:1.0053e+00 lr:1.0000e-02
2023-04-02 00:06:18,551 			Learning rate: weights:   1.000e-02    
2023-04-02 00:06:18,551 			Last test performance: 99.37%
2023-04-02 00:06:18,551 ----------------
2023-04-02 00:06:24,164   26  =>  22   		Training 486 pattern with 99.38% 	Forward time: 	 5.51 sec
2023-04-02 00:06:24,164 			Loss:    2.648e-02    			Backward time: 	 0.10 sec 
2023-04-02 00:06:24,165 ADAM: Layer 0 -> dw_min:9.9804e-01  dw_max:1.0016e+00 lr:1.0000e-02
2023-04-02 00:06:24,165 ADAM: Layer 1 -> dw_min:9.8675e-01  dw_max:1.0106e+00 lr:1.0000e-02
2023-04-02 00:06:24,165 ADAM: Layer 2 -> dw_min:9.8529e-01  dw_max:1.0159e+00 lr:1.0000e-02
2023-04-02 00:06:24,165 ADAM: Layer 3 -> dw_min:9.9471e-01  dw_max:1.0048e+00 lr:1.0000e-02
2023-04-02 00:06:24,238 			Learning rate: weights:   1.000e-02    
2023-04-02 00:06:24,238 			Last test performance: 99.37%
2023-04-02 00:06:24,238 ----------------
2023-04-02 00:06:29,775   26  =>  23   		Training 486 pattern with 99.17% 	Forward time: 	 5.44 sec
2023-04-02 00:06:29,776 			Loss:    4.148e-02    			Backward time: 	 0.10 sec 
2023-04-02 00:06:29,776 ADAM: Layer 0 -> dw_min:9.9810e-01  dw_max:1.0016e+00 lr:1.0000e-02
2023-04-02 00:06:29,776 ADAM: Layer 1 -> dw_min:9.8838e-01  dw_max:1.0098e+00 lr:1.0000e-02
2023-04-02 00:06:29,776 ADAM: Layer 2 -> dw_min:9.8474e-01  dw_max:1.0143e+00 lr:1.0000e-02
2023-04-02 00:06:29,776 ADAM: Layer 3 -> dw_min:9.9523e-01  dw_max:1.0043e+00 lr:1.0000e-02
2023-04-02 00:06:29,793 			Learning rate: weights:   1.000e-02    
2023-04-02 00:06:29,793 			Last test performance: 99.37%
2023-04-02 00:06:29,793 ----------------
2023-04-02 00:06:35,325   26  =>  24   		Training 486 pattern with 99.58% 	Forward time: 	 5.43 sec
2023-04-02 00:06:35,325 			Loss:    1.226e-02    			Backward time: 	 0.10 sec 
2023-04-02 00:06:35,325 ADAM: Layer 0 -> dw_min:9.9691e-01  dw_max:1.0018e+00 lr:1.0000e-02
2023-04-02 00:06:35,326 ADAM: Layer 1 -> dw_min:9.8963e-01  dw_max:1.0101e+00 lr:1.0000e-02
2023-04-02 00:06:35,326 ADAM: Layer 2 -> dw_min:9.8526e-01  dw_max:1.0130e+00 lr:1.0000e-02
2023-04-02 00:06:35,326 ADAM: Layer 3 -> dw_min:9.9505e-01  dw_max:1.0087e+00 lr:1.0000e-02
2023-04-02 00:06:35,397 			Learning rate: weights:   1.000e-02    
2023-04-02 00:06:35,397 			Last test performance: 99.37%
2023-04-02 00:06:35,397 ----------------
2023-04-02 00:06:40,967   26  =>  25   		Training 486 pattern with 99.58% 	Forward time: 	 5.47 sec
2023-04-02 00:06:40,967 			Loss:    7.956e-03    			Backward time: 	 0.10 sec 
2023-04-02 00:06:40,967 ADAM: Layer 0 -> dw_min:9.9670e-01  dw_max:1.0022e+00 lr:1.0000e-02
2023-04-02 00:06:40,967 ADAM: Layer 1 -> dw_min:9.9067e-01  dw_max:1.0091e+00 lr:1.0000e-02
2023-04-02 00:06:40,968 ADAM: Layer 2 -> dw_min:9.8673e-01  dw_max:1.0117e+00 lr:1.0000e-02
2023-04-02 00:06:40,968 ADAM: Layer 3 -> dw_min:9.9554e-01  dw_max:1.0078e+00 lr:1.0000e-02
2023-04-02 00:06:41,023 			Learning rate: weights:   1.000e-02    
2023-04-02 00:06:41,023 			Last test performance: 99.37%
2023-04-02 00:06:41,023 ----------------
2023-04-02 00:06:46,541   26  =>  26   		Training 486 pattern with 99.38% 	Forward time: 	 5.42 sec
2023-04-02 00:06:46,541 			Loss:    2.145e-02    			Backward time: 	 0.10 sec 
2023-04-02 00:06:46,542 ADAM: Layer 0 -> dw_min:9.9643e-01  dw_max:1.0022e+00 lr:1.0000e-02
2023-04-02 00:06:46,542 ADAM: Layer 1 -> dw_min:9.8989e-01  dw_max:1.0101e+00 lr:1.0000e-02
2023-04-02 00:06:46,542 ADAM: Layer 2 -> dw_min:9.8662e-01  dw_max:1.0146e+00 lr:1.0000e-02
2023-04-02 00:06:46,542 ADAM: Layer 3 -> dw_min:9.9429e-01  dw_max:1.0070e+00 lr:1.0000e-02
2023-04-02 00:06:46,559 			Learning rate: weights:   1.000e-02    
2023-04-02 00:06:46,559 			Last test performance: 99.37%
2023-04-02 00:06:46,559 ----------------
2023-04-02 00:06:52,098   26  =>  27   		Training 486 pattern with 99.58% 	Forward time: 	 5.44 sec
2023-04-02 00:06:52,098 			Loss:    8.012e-03    			Backward time: 	 0.10 sec 
2023-04-02 00:06:52,099 ADAM: Layer 0 -> dw_min:9.9720e-01  dw_max:1.0024e+00 lr:1.0000e-02
2023-04-02 00:06:52,099 ADAM: Layer 1 -> dw_min:9.8859e-01  dw_max:1.0113e+00 lr:1.0000e-02
2023-04-02 00:06:52,099 ADAM: Layer 2 -> dw_min:9.8456e-01  dw_max:1.0155e+00 lr:1.0000e-02
2023-04-02 00:06:52,099 ADAM: Layer 3 -> dw_min:9.8743e-01  dw_max:1.0110e+00 lr:1.0000e-02
2023-04-02 00:06:52,115 			Learning rate: weights:   1.000e-02    
2023-04-02 00:06:52,115 			Last test performance: 99.37%
2023-04-02 00:06:52,115 ----------------
2023-04-02 00:06:57,700   26  =>  28   		Training 486 pattern with 99.79% 	Forward time: 	 5.48 sec
2023-04-02 00:06:57,701 			Loss:    8.991e-03    			Backward time: 	 0.10 sec 
2023-04-02 00:06:57,701 ADAM: Layer 0 -> dw_min:9.9763e-01  dw_max:1.0020e+00 lr:1.0000e-02
2023-04-02 00:06:57,701 ADAM: Layer 1 -> dw_min:9.8953e-01  dw_max:1.0101e+00 lr:1.0000e-02
2023-04-02 00:06:57,701 ADAM: Layer 2 -> dw_min:9.8610e-01  dw_max:1.0140e+00 lr:1.0000e-02
2023-04-02 00:06:57,701 ADAM: Layer 3 -> dw_min:9.8868e-01  dw_max:1.0116e+00 lr:1.0000e-02
2023-04-02 00:06:57,772 			Learning rate: weights:   1.000e-02    
2023-04-02 00:06:57,772 			Last test performance: 99.37%
2023-04-02 00:06:57,772 ----------------
2023-04-02 00:07:03,304   26  =>  29   		Training 486 pattern with 100.00% 	Forward time: 	 5.43 sec
2023-04-02 00:07:03,304 			Loss:    1.542e-03    			Backward time: 	 0.10 sec 
2023-04-02 00:07:03,305 ADAM: Layer 0 -> dw_min:9.9793e-01  dw_max:1.0018e+00 lr:1.0000e-02
2023-04-02 00:07:03,305 ADAM: Layer 1 -> dw_min:9.8416e-01  dw_max:1.0091e+00 lr:1.0000e-02
2023-04-02 00:07:03,305 ADAM: Layer 2 -> dw_min:9.8748e-01  dw_max:1.0126e+00 lr:1.0000e-02
2023-04-02 00:07:03,305 ADAM: Layer 3 -> dw_min:9.8981e-01  dw_max:1.0105e+00 lr:1.0000e-02
2023-04-02 00:07:03,439 			Learning rate: weights:   1.000e-02    
2023-04-02 00:07:03,439 			Last test performance: 99.37%
2023-04-02 00:07:03,439 ----------------
2023-04-02 00:07:08,982   26  =>  30   		Training 486 pattern with 99.38% 	Forward time: 	 5.44 sec
2023-04-02 00:07:08,982 			Loss:    1.268e-02    			Backward time: 	 0.10 sec 
2023-04-02 00:07:08,982 ADAM: Layer 0 -> dw_min:9.9799e-01  dw_max:1.0020e+00 lr:1.0000e-02
2023-04-02 00:07:08,982 ADAM: Layer 1 -> dw_min:9.8555e-01  dw_max:1.0098e+00 lr:1.0000e-02
2023-04-02 00:07:08,982 ADAM: Layer 2 -> dw_min:9.8366e-01  dw_max:1.0124e+00 lr:1.0000e-02
2023-04-02 00:07:08,982 ADAM: Layer 3 -> dw_min:9.9082e-01  dw_max:1.0094e+00 lr:1.0000e-02
2023-04-02 00:07:09,054 			Learning rate: weights:   1.000e-02    
2023-04-02 00:07:09,054 			Last test performance: 99.37%
2023-04-02 00:07:09,054 ----------------
2023-04-02 00:07:14,671   26  =>  31   		Training 486 pattern with 99.79% 	Forward time: 	 5.52 sec
2023-04-02 00:07:14,671 			Loss:    3.621e-03    			Backward time: 	 0.10 sec 
2023-04-02 00:07:14,672 ADAM: Layer 0 -> dw_min:9.9816e-01  dw_max:1.0017e+00 lr:1.0000e-02
2023-04-02 00:07:14,672 ADAM: Layer 1 -> dw_min:9.8706e-01  dw_max:1.0106e+00 lr:1.0000e-02
2023-04-02 00:07:14,672 ADAM: Layer 2 -> dw_min:9.8486e-01  dw_max:1.0130e+00 lr:1.0000e-02
2023-04-02 00:07:14,672 ADAM: Layer 3 -> dw_min:9.9174e-01  dw_max:1.0084e+00 lr:1.0000e-02
2023-04-02 00:07:14,821 			Learning rate: weights:   1.000e-02    
2023-04-02 00:07:14,821 			Last test performance: 99.37%
2023-04-02 00:07:14,821 ----------------
2023-04-02 00:07:20,449   26  =>  32   		Training 486 pattern with 99.38% 	Forward time: 	 5.53 sec
2023-04-02 00:07:20,449 			Loss:    1.048e-02    			Backward time: 	 0.10 sec 
2023-04-02 00:07:20,449 ADAM: Layer 0 -> dw_min:9.9757e-01  dw_max:1.0026e+00 lr:1.0000e-02
2023-04-02 00:07:20,449 ADAM: Layer 1 -> dw_min:9.8683e-01  dw_max:1.0124e+00 lr:1.0000e-02
2023-04-02 00:07:20,449 ADAM: Layer 2 -> dw_min:9.8454e-01  dw_max:1.0147e+00 lr:1.0000e-02
2023-04-02 00:07:20,449 ADAM: Layer 3 -> dw_min:9.9256e-01  dw_max:1.0076e+00 lr:1.0000e-02
2023-04-02 00:07:20,466 			Learning rate: weights:   1.000e-02    
2023-04-02 00:07:20,466 			Last test performance: 99.37%
2023-04-02 00:07:20,466 ----------------
2023-04-02 00:07:26,050   26  =>  33   		Training 486 pattern with 100.00% 	Forward time: 	 5.48 sec
2023-04-02 00:07:26,050 			Loss:    2.136e-03    			Backward time: 	 0.10 sec 
2023-04-02 00:07:26,050 ADAM: Layer 0 -> dw_min:9.9787e-01  dw_max:1.0022e+00 lr:1.0000e-02
2023-04-02 00:07:26,050 ADAM: Layer 1 -> dw_min:9.8811e-01  dw_max:1.0111e+00 lr:1.0000e-02
2023-04-02 00:07:26,050 ADAM: Layer 2 -> dw_min:9.8424e-01  dw_max:1.0144e+00 lr:1.0000e-02
2023-04-02 00:07:26,050 ADAM: Layer 3 -> dw_min:9.9330e-01  dw_max:1.0068e+00 lr:1.0000e-02
2023-04-02 00:07:26,070 			Learning rate: weights:   1.000e-02    
2023-04-02 00:07:26,070 			Last test performance: 99.37%
2023-04-02 00:07:26,070 ----------------
2023-04-02 00:07:31,650   26  =>  34   		Training 486 pattern with 99.38% 	Forward time: 	 5.48 sec
2023-04-02 00:07:31,650 			Loss:    2.362e-02    			Backward time: 	 0.10 sec 
2023-04-02 00:07:31,650 ADAM: Layer 0 -> dw_min:9.9842e-01  dw_max:1.0024e+00 lr:1.0000e-02
2023-04-02 00:07:31,650 ADAM: Layer 1 -> dw_min:9.8908e-01  dw_max:1.0101e+00 lr:1.0000e-02
2023-04-02 00:07:31,650 ADAM: Layer 2 -> dw_min:9.8580e-01  dw_max:1.0149e+00 lr:1.0000e-02
2023-04-02 00:07:31,650 ADAM: Layer 3 -> dw_min:9.9397e-01  dw_max:1.0062e+00 lr:1.0000e-02
2023-04-02 00:07:31,684 			Learning rate: weights:   1.000e-02    
2023-04-02 00:07:31,684 			Last test performance: 99.37%
2023-04-02 00:07:31,684 ----------------
2023-04-02 00:07:37,278   26  =>  35   		Training 486 pattern with 99.58% 	Forward time: 	 5.49 sec
2023-04-02 00:07:37,278 			Loss:    1.243e-02    			Backward time: 	 0.09 sec 
2023-04-02 00:07:37,278 ADAM: Layer 0 -> dw_min:9.9823e-01  dw_max:1.0026e+00 lr:1.0000e-02
2023-04-02 00:07:37,278 ADAM: Layer 1 -> dw_min:9.9009e-01  dw_max:1.0091e+00 lr:1.0000e-02
2023-04-02 00:07:37,278 ADAM: Layer 2 -> dw_min:9.8722e-01  dw_max:1.0143e+00 lr:1.0000e-02
2023-04-02 00:07:37,278 ADAM: Layer 3 -> dw_min:9.9416e-01  dw_max:1.0055e+00 lr:1.0000e-02
2023-04-02 00:07:37,294 			Learning rate: weights:   1.000e-02    
2023-04-02 00:07:37,294 			Last test performance: 99.37%
2023-04-02 00:07:37,294 ----------------
2023-04-02 00:07:42,968   26  =>  36   		Training 486 pattern with 99.58% 	Forward time: 	 5.57 sec
2023-04-02 00:07:42,968 			Loss:    8.788e-03    			Backward time: 	 0.10 sec 
2023-04-02 00:07:42,968 ADAM: Layer 0 -> dw_min:9.9851e-01  dw_max:1.0024e+00 lr:1.0000e-02
2023-04-02 00:07:42,969 ADAM: Layer 1 -> dw_min:9.9107e-01  dw_max:1.0125e+00 lr:1.0000e-02
2023-04-02 00:07:42,969 ADAM: Layer 2 -> dw_min:9.8849e-01  dw_max:1.0131e+00 lr:1.0000e-02
2023-04-02 00:07:42,969 ADAM: Layer 3 -> dw_min:9.9474e-01  dw_max:1.0050e+00 lr:1.0000e-02
2023-04-02 00:07:43,067 			Learning rate: weights:   1.000e-02    
2023-04-02 00:07:43,067 			Last test performance: 99.37%
2023-04-02 00:07:43,067 ----------------
2023-04-02 00:07:48,543   26  =>  37   		Training 486 pattern with 99.79% 	Forward time: 	 5.37 sec
2023-04-02 00:07:48,543 			Loss:    4.123e-03    			Backward time: 	 0.10 sec 
2023-04-02 00:07:48,544 ADAM: Layer 0 -> dw_min:9.9826e-01  dw_max:1.0022e+00 lr:1.0000e-02
2023-04-02 00:07:48,544 ADAM: Layer 1 -> dw_min:9.9059e-01  dw_max:1.0118e+00 lr:1.0000e-02
2023-04-02 00:07:48,544 ADAM: Layer 2 -> dw_min:9.8502e-01  dw_max:1.0128e+00 lr:1.0000e-02
2023-04-02 00:07:48,544 ADAM: Layer 3 -> dw_min:9.9555e-01  dw_max:1.0050e+00 lr:1.0000e-02
2023-04-02 00:07:48,634 			Learning rate: weights:   1.000e-02    
2023-04-02 00:07:48,634 			Last test performance: 99.37%
2023-04-02 00:07:48,634 ----------------
2023-04-02 00:07:54,268   26  =>  38   		Training 486 pattern with 99.58% 	Forward time: 	 5.53 sec
2023-04-02 00:07:54,268 			Loss:    1.877e-02    			Backward time: 	 0.10 sec 
2023-04-02 00:07:54,268 ADAM: Layer 0 -> dw_min:9.9763e-01  dw_max:1.0022e+00 lr:1.0000e-02
2023-04-02 00:07:54,269 ADAM: Layer 1 -> dw_min:9.9153e-01  dw_max:1.0106e+00 lr:1.0000e-02
2023-04-02 00:07:54,269 ADAM: Layer 2 -> dw_min:9.8625e-01  dw_max:1.0148e+00 lr:1.0000e-02
2023-04-02 00:07:54,269 ADAM: Layer 3 -> dw_min:9.8816e-01  dw_max:1.0057e+00 lr:1.0000e-02
2023-04-02 00:07:54,346 			Learning rate: weights:   1.000e-02    
2023-04-02 00:07:54,346 			Last test performance: 99.37%
2023-04-02 00:07:54,346 ----------------
2023-04-02 00:07:59,836   26  =>  39   		Training 486 pattern with 99.38% 	Forward time: 	 5.39 sec
2023-04-02 00:07:59,836 			Loss:    8.795e-03    			Backward time: 	 0.09 sec 
2023-04-02 00:07:59,836 ADAM: Layer 0 -> dw_min:9.9762e-01  dw_max:1.0026e+00 lr:1.0000e-02
2023-04-02 00:07:59,837 ADAM: Layer 1 -> dw_min:9.8992e-01  dw_max:1.0097e+00 lr:1.0000e-02
2023-04-02 00:07:59,837 ADAM: Layer 2 -> dw_min:9.8761e-01  dw_max:1.0133e+00 lr:1.0000e-02
2023-04-02 00:07:59,837 ADAM: Layer 3 -> dw_min:9.8932e-01  dw_max:1.0051e+00 lr:1.0000e-02
2023-04-02 00:07:59,908 			Learning rate: weights:   1.000e-02    
2023-04-02 00:07:59,908 			Last test performance: 99.37%
2023-04-02 00:07:59,908 ----------------
2023-04-02 00:08:05,527   26  =>  40   		Training 486 pattern with 99.38% 	Forward time: 	 5.52 sec
2023-04-02 00:08:05,527 			Loss:    3.052e-02    			Backward time: 	 0.10 sec 
2023-04-02 00:08:05,527 ADAM: Layer 0 -> dw_min:9.9796e-01  dw_max:1.0023e+00 lr:1.0000e-02
2023-04-02 00:08:05,528 ADAM: Layer 1 -> dw_min:9.9077e-01  dw_max:1.0086e+00 lr:1.0000e-02
2023-04-02 00:08:05,528 ADAM: Layer 2 -> dw_min:9.8669e-01  dw_max:1.0120e+00 lr:1.0000e-02
2023-04-02 00:08:05,528 ADAM: Layer 3 -> dw_min:9.9040e-01  dw_max:1.0082e+00 lr:1.0000e-02
2023-04-02 00:08:05,676 			Learning rate: weights:   1.000e-02    
2023-04-02 00:08:05,676 			Last test performance: 99.37%
2023-04-02 00:08:05,676 ----------------
2023-04-02 00:08:11,178   26  =>  41   		Training 486 pattern with 99.58% 	Forward time: 	 5.40 sec
2023-04-02 00:08:11,178 			Loss:    8.060e-03    			Backward time: 	 0.09 sec 
2023-04-02 00:08:11,178 ADAM: Layer 0 -> dw_min:9.9663e-01  dw_max:1.0032e+00 lr:1.0000e-02
2023-04-02 00:08:11,178 ADAM: Layer 1 -> dw_min:9.8859e-01  dw_max:1.0135e+00 lr:1.0000e-02
2023-04-02 00:08:11,178 ADAM: Layer 2 -> dw_min:9.8523e-01  dw_max:1.0108e+00 lr:1.0000e-02
2023-04-02 00:08:11,178 ADAM: Layer 3 -> dw_min:9.9135e-01  dw_max:1.0098e+00 lr:1.0000e-02
2023-04-02 00:08:11,193 			Learning rate: weights:   1.000e-02    
2023-04-02 00:08:11,193 			Last test performance: 99.37%
2023-04-02 00:08:11,193 ----------------
2023-04-02 00:08:16,666   26  =>  42   		Training 486 pattern with 99.58% 	Forward time: 	 5.37 sec
2023-04-02 00:08:16,666 			Loss:    6.350e-03    			Backward time: 	 0.09 sec 
2023-04-02 00:08:16,666 ADAM: Layer 0 -> dw_min:9.9676e-01  dw_max:1.0033e+00 lr:1.0000e-02
2023-04-02 00:08:16,666 ADAM: Layer 1 -> dw_min:9.8965e-01  dw_max:1.0154e+00 lr:1.0000e-02
2023-04-02 00:08:16,666 ADAM: Layer 2 -> dw_min:9.8352e-01  dw_max:1.0141e+00 lr:1.0000e-02
2023-04-02 00:08:16,666 ADAM: Layer 3 -> dw_min:9.9221e-01  dw_max:1.0088e+00 lr:1.0000e-02
2023-04-02 00:08:16,720 			Learning rate: weights:   1.000e-02    
2023-04-02 00:08:16,720 			Last test performance: 99.37%
2023-04-02 00:08:16,720 ----------------
2023-04-02 00:08:22,262   26  =>  43   		Training 486 pattern with 99.79% 	Forward time: 	 5.44 sec
2023-04-02 00:08:22,262 			Loss:    2.580e-03    			Backward time: 	 0.10 sec 
2023-04-02 00:08:22,262 ADAM: Layer 0 -> dw_min:9.9691e-01  dw_max:1.0030e+00 lr:1.0000e-02
2023-04-02 00:08:22,263 ADAM: Layer 1 -> dw_min:9.8961e-01  dw_max:1.0154e+00 lr:1.0000e-02
2023-04-02 00:08:22,263 ADAM: Layer 2 -> dw_min:9.8498e-01  dw_max:1.0127e+00 lr:1.0000e-02
2023-04-02 00:08:22,263 ADAM: Layer 3 -> dw_min:9.9299e-01  dw_max:1.0080e+00 lr:1.0000e-02
2023-04-02 00:08:22,328 			Learning rate: weights:   1.000e-02    
2023-04-02 00:08:22,329 			Last test performance: 99.37%
2023-04-02 00:08:22,329 ----------------
2023-04-02 00:08:27,807   26  =>  44   		Training 486 pattern with 99.58% 	Forward time: 	 5.38 sec
2023-04-02 00:08:27,808 			Loss:    1.736e-02    			Backward time: 	 0.10 sec 
2023-04-02 00:08:27,808 ADAM: Layer 0 -> dw_min:9.9738e-01  dw_max:1.0028e+00 lr:1.0000e-02
2023-04-02 00:08:27,808 ADAM: Layer 1 -> dw_min:9.9063e-01  dw_max:1.0139e+00 lr:1.0000e-02
2023-04-02 00:08:27,808 ADAM: Layer 2 -> dw_min:9.8588e-01  dw_max:1.0155e+00 lr:1.0000e-02
2023-04-02 00:08:27,808 ADAM: Layer 3 -> dw_min:9.9033e-01  dw_max:1.0072e+00 lr:1.0000e-02
2023-04-02 00:08:27,847 			Learning rate: weights:   1.000e-02    
2023-04-02 00:08:27,848 			Last test performance: 99.37%
2023-04-02 00:08:27,848 ----------------
2023-04-02 00:08:33,405   26  =>  45   		Training 486 pattern with 98.54% 	Forward time: 	 5.46 sec
2023-04-02 00:08:33,405 			Loss:    2.407e-02    			Backward time: 	 0.10 sec 
2023-04-02 00:08:33,406 ADAM: Layer 0 -> dw_min:9.9741e-01  dw_max:1.0024e+00 lr:1.0000e-02
2023-04-02 00:08:33,406 ADAM: Layer 1 -> dw_min:9.9112e-01  dw_max:1.0127e+00 lr:1.0000e-02
2023-04-02 00:08:33,406 ADAM: Layer 2 -> dw_min:9.8489e-01  dw_max:1.0151e+00 lr:1.0000e-02
2023-04-02 00:08:33,406 ADAM: Layer 3 -> dw_min:9.9129e-01  dw_max:1.0065e+00 lr:1.0000e-02
2023-04-02 00:08:33,479 			Learning rate: weights:   1.000e-02    
2023-04-02 00:08:33,479 			Last test performance: 99.37%
2023-04-02 00:08:33,479 ----------------
2023-04-02 00:08:39,016   26  =>  46   		Training 486 pattern with 99.58% 	Forward time: 	 5.44 sec
2023-04-02 00:08:39,016 			Loss:    7.562e-03    			Backward time: 	 0.10 sec 
2023-04-02 00:08:39,016 ADAM: Layer 0 -> dw_min:9.9775e-01  dw_max:1.0036e+00 lr:1.0000e-02
2023-04-02 00:08:39,016 ADAM: Layer 1 -> dw_min:9.9009e-01  dw_max:1.0122e+00 lr:1.0000e-02
2023-04-02 00:08:39,017 ADAM: Layer 2 -> dw_min:9.8529e-01  dw_max:1.0136e+00 lr:1.0000e-02
2023-04-02 00:08:39,017 ADAM: Layer 3 -> dw_min:9.9216e-01  dw_max:1.0058e+00 lr:1.0000e-02
2023-04-02 00:08:39,034 			Learning rate: weights:   1.000e-02    
2023-04-02 00:08:39,034 			Last test performance: 99.37%
2023-04-02 00:08:39,034 ----------------
2023-04-02 00:08:44,570   26  =>  47   		Training 486 pattern with 99.79% 	Forward time: 	 5.44 sec
2023-04-02 00:08:44,570 			Loss:    4.393e-03    			Backward time: 	 0.10 sec 
2023-04-02 00:08:44,570 ADAM: Layer 0 -> dw_min:9.9792e-01  dw_max:1.0031e+00 lr:1.0000e-02
2023-04-02 00:08:44,570 ADAM: Layer 1 -> dw_min:9.9111e-01  dw_max:1.0110e+00 lr:1.0000e-02
2023-04-02 00:08:44,570 ADAM: Layer 2 -> dw_min:9.8675e-01  dw_max:1.0123e+00 lr:1.0000e-02
2023-04-02 00:08:44,571 ADAM: Layer 3 -> dw_min:9.9294e-01  dw_max:1.0055e+00 lr:1.0000e-02
2023-04-02 00:08:44,588 			Learning rate: weights:   1.000e-02    
2023-04-02 00:08:44,588 			Last test performance: 99.37%
2023-04-02 00:08:44,588 ----------------
2023-04-02 00:08:50,169   26  =>  48   		Training 486 pattern with 99.79% 	Forward time: 	 5.48 sec
2023-04-02 00:08:50,169 			Loss:    2.192e-02    			Backward time: 	 0.10 sec 
2023-04-02 00:08:50,170 ADAM: Layer 0 -> dw_min:9.9805e-01  dw_max:1.0028e+00 lr:1.0000e-02
2023-04-02 00:08:50,170 ADAM: Layer 1 -> dw_min:9.9123e-01  dw_max:1.0100e+00 lr:1.0000e-02
2023-04-02 00:08:50,170 ADAM: Layer 2 -> dw_min:9.8807e-01  dw_max:1.0123e+00 lr:1.0000e-02
2023-04-02 00:08:50,170 ADAM: Layer 3 -> dw_min:9.9364e-01  dw_max:1.0050e+00 lr:1.0000e-02
2023-04-02 00:08:50,256 			Learning rate: weights:   1.000e-02    
2023-04-02 00:08:50,256 			Last test performance: 99.37%
2023-04-02 00:08:50,256 ----------------
2023-04-02 00:08:55,733   26  =>  49   		Training 486 pattern with 99.79% 	Forward time: 	 5.38 sec
2023-04-02 00:08:55,733 			Loss:    6.761e-03    			Backward time: 	 0.10 sec 
2023-04-02 00:08:55,733 ADAM: Layer 0 -> dw_min:9.9805e-01  dw_max:1.0027e+00 lr:1.0000e-02
2023-04-02 00:08:55,734 ADAM: Layer 1 -> dw_min:9.8912e-01  dw_max:1.0089e+00 lr:1.0000e-02
2023-04-02 00:08:55,734 ADAM: Layer 2 -> dw_min:9.8420e-01  dw_max:1.0148e+00 lr:1.0000e-02
2023-04-02 00:08:55,734 ADAM: Layer 3 -> dw_min:9.9425e-01  dw_max:1.0085e+00 lr:1.0000e-02
2023-04-02 00:08:55,749 			Learning rate: weights:   1.000e-02    
2023-04-02 00:08:55,750 			Last test performance: 99.37%
2023-04-02 00:08:55,750 ----------------
2023-04-02 00:09:01,232   26  =>  50   		Training 486 pattern with 99.38% 	Forward time: 	 5.38 sec
2023-04-02 00:09:01,232 			Loss:    1.591e-02    			Backward time: 	 0.10 sec 
2023-04-02 00:09:01,233 ADAM: Layer 0 -> dw_min:9.9798e-01  dw_max:1.0028e+00 lr:1.0000e-02
2023-04-02 00:09:01,233 ADAM: Layer 1 -> dw_min:9.8737e-01  dw_max:1.0124e+00 lr:1.0000e-02
2023-04-02 00:09:01,233 ADAM: Layer 2 -> dw_min:9.8577e-01  dw_max:1.0133e+00 lr:1.0000e-02
2023-04-02 00:09:01,233 ADAM: Layer 3 -> dw_min:9.9482e-01  dw_max:1.0077e+00 lr:1.0000e-02
2023-04-02 00:09:01,247 			Learning rate: weights:   1.000e-02    
2023-04-02 00:09:01,247 			Last test performance: 99.37%
2023-04-02 00:09:01,247 ----------------
2023-04-02 00:09:06,774   26  =>  51   		Training 486 pattern with 99.79% 	Forward time: 	 5.43 sec
2023-04-02 00:09:06,774 			Loss:    1.330e-02    			Backward time: 	 0.10 sec 
2023-04-02 00:09:06,774 ADAM: Layer 0 -> dw_min:9.9722e-01  dw_max:1.0030e+00 lr:1.0000e-02
2023-04-02 00:09:06,774 ADAM: Layer 1 -> dw_min:9.8625e-01  dw_max:1.0119e+00 lr:1.0000e-02
2023-04-02 00:09:06,774 ADAM: Layer 2 -> dw_min:9.8496e-01  dw_max:1.0150e+00 lr:1.0000e-02
2023-04-02 00:09:06,774 ADAM: Layer 3 -> dw_min:9.9534e-01  dw_max:1.0069e+00 lr:1.0000e-02
2023-04-02 00:09:06,856 			Learning rate: weights:   1.000e-02    
2023-04-02 00:09:06,856 			Last test performance: 99.37%
2023-04-02 00:09:06,856 ----------------
2023-04-02 00:09:12,279   26  =>  52   		Training 486 pattern with 100.00% 	Forward time: 	 5.32 sec
2023-04-02 00:09:12,280 			Loss:    2.046e-03    			Backward time: 	 0.10 sec 
2023-04-02 00:09:12,280 ADAM: Layer 0 -> dw_min:9.9747e-01  dw_max:1.0026e+00 lr:1.0000e-02
2023-04-02 00:09:12,280 ADAM: Layer 1 -> dw_min:9.8749e-01  dw_max:1.0108e+00 lr:1.0000e-02
2023-04-02 00:09:12,280 ADAM: Layer 2 -> dw_min:9.8603e-01  dw_max:1.0135e+00 lr:1.0000e-02
2023-04-02 00:09:12,280 ADAM: Layer 3 -> dw_min:9.9580e-01  dw_max:1.0065e+00 lr:1.0000e-02
2023-04-02 00:09:12,356 			Learning rate: weights:   1.000e-02    
2023-04-02 00:09:12,356 			Last test performance: 99.37%
2023-04-02 00:09:12,356 ----------------
2023-04-02 00:09:17,964   26  =>  53   		Training 486 pattern with 99.58% 	Forward time: 	 5.51 sec
2023-04-02 00:09:17,964 			Loss:    9.794e-03    			Backward time: 	 0.09 sec 
2023-04-02 00:09:17,965 ADAM: Layer 0 -> dw_min:9.9736e-01  dw_max:1.0024e+00 lr:1.0000e-02
2023-04-02 00:09:17,965 ADAM: Layer 1 -> dw_min:9.8875e-01  dw_max:1.0111e+00 lr:1.0000e-02
2023-04-02 00:09:17,965 ADAM: Layer 2 -> dw_min:9.8608e-01  dw_max:1.0121e+00 lr:1.0000e-02
2023-04-02 00:09:17,965 ADAM: Layer 3 -> dw_min:9.9164e-01  dw_max:1.0059e+00 lr:1.0000e-02
2023-04-02 00:09:18,099 			Learning rate: weights:   1.000e-02    
2023-04-02 00:09:18,099 			Last test performance: 99.37%
2023-04-02 00:09:18,099 ----------------
2023-04-02 00:09:23,643   26  =>  54   		Training 486 pattern with 99.79% 	Forward time: 	 5.44 sec
2023-04-02 00:09:23,643 			Loss:    2.531e-03    			Backward time: 	 0.10 sec 
2023-04-02 00:09:23,643 ADAM: Layer 0 -> dw_min:9.9765e-01  dw_max:1.0023e+00 lr:1.0000e-02
2023-04-02 00:09:23,644 ADAM: Layer 1 -> dw_min:9.9001e-01  dw_max:1.0100e+00 lr:1.0000e-02
2023-04-02 00:09:23,644 ADAM: Layer 2 -> dw_min:9.8746e-01  dw_max:1.0135e+00 lr:1.0000e-02
2023-04-02 00:09:23,644 ADAM: Layer 3 -> dw_min:9.9247e-01  dw_max:1.0053e+00 lr:1.0000e-02
2023-04-02 00:09:23,705 			Learning rate: weights:   1.000e-02    
2023-04-02 00:09:23,705 			Last test performance: 99.37%
2023-04-02 00:09:23,705 ----------------
2023-04-02 00:09:29,302   26  =>  55   		Training 486 pattern with 100.00% 	Forward time: 	 5.50 sec
2023-04-02 00:09:29,302 			Loss:    4.089e-03    			Backward time: 	 0.10 sec 
2023-04-02 00:09:29,302 ADAM: Layer 0 -> dw_min:9.9727e-01  dw_max:1.0026e+00 lr:1.0000e-02
2023-04-02 00:09:29,303 ADAM: Layer 1 -> dw_min:9.9081e-01  dw_max:1.0125e+00 lr:1.0000e-02
2023-04-02 00:09:29,303 ADAM: Layer 2 -> dw_min:9.8725e-01  dw_max:1.0155e+00 lr:1.0000e-02
2023-04-02 00:09:29,303 ADAM: Layer 3 -> dw_min:9.9322e-01  dw_max:1.0048e+00 lr:1.0000e-02
2023-04-02 00:09:29,480 			Learning rate: weights:   1.000e-02    
2023-04-02 00:09:29,480 			Last test performance: 99.37%
2023-04-02 00:09:29,480 ----------------
2023-04-02 00:09:35,029   26  =>  56   		Training 486 pattern with 99.79% 	Forward time: 	 5.45 sec
2023-04-02 00:09:35,029 			Loss:    5.481e-03    			Backward time: 	 0.10 sec 
2023-04-02 00:09:35,029 ADAM: Layer 0 -> dw_min:9.9753e-01  dw_max:1.0029e+00 lr:1.0000e-02
2023-04-02 00:09:35,029 ADAM: Layer 1 -> dw_min:9.9175e-01  dw_max:1.0112e+00 lr:1.0000e-02
2023-04-02 00:09:35,030 ADAM: Layer 2 -> dw_min:9.8852e-01  dw_max:1.0146e+00 lr:1.0000e-02
2023-04-02 00:09:35,030 ADAM: Layer 3 -> dw_min:9.9235e-01  dw_max:1.0043e+00 lr:1.0000e-02
2023-04-02 00:09:35,046 			Learning rate: weights:   1.000e-02    
2023-04-02 00:09:35,046 			Last test performance: 99.37%
2023-04-02 00:09:35,046 ----------------
2023-04-02 00:09:40,582   26  =>  57   		Training 486 pattern with 99.58% 	Forward time: 	 5.44 sec
2023-04-02 00:09:40,582 			Loss:    1.879e-02    			Backward time: 	 0.10 sec 
2023-04-02 00:09:40,583 ADAM: Layer 0 -> dw_min:9.9713e-01  dw_max:1.0029e+00 lr:1.0000e-02
2023-04-02 00:09:40,583 ADAM: Layer 1 -> dw_min:9.9046e-01  dw_max:1.0102e+00 lr:1.0000e-02
2023-04-02 00:09:40,583 ADAM: Layer 2 -> dw_min:9.8876e-01  dw_max:1.0151e+00 lr:1.0000e-02
2023-04-02 00:09:40,583 ADAM: Layer 3 -> dw_min:9.9312e-01  dw_max:1.0039e+00 lr:1.0000e-02
2023-04-02 00:09:40,670 			Learning rate: weights:   1.000e-02    
2023-04-02 00:09:40,670 			Last test performance: 99.37%
2023-04-02 00:09:40,670 ----------------
2023-04-02 00:09:46,084   26  =>  58   		Training 486 pattern with 99.38% 	Forward time: 	 5.31 sec
2023-04-02 00:09:46,084 			Loss:    1.179e-02    			Backward time: 	 0.10 sec 
2023-04-02 00:09:46,085 ADAM: Layer 0 -> dw_min:9.9715e-01  dw_max:1.0035e+00 lr:1.0000e-02
2023-04-02 00:09:46,085 ADAM: Layer 1 -> dw_min:9.8510e-01  dw_max:1.0148e+00 lr:1.0000e-02
2023-04-02 00:09:46,085 ADAM: Layer 2 -> dw_min:9.8643e-01  dw_max:1.0144e+00 lr:1.0000e-02
2023-04-02 00:09:46,085 ADAM: Layer 3 -> dw_min:9.8997e-01  dw_max:1.0042e+00 lr:1.0000e-02
2023-04-02 00:09:46,102 			Learning rate: weights:   1.000e-02    
2023-04-02 00:09:46,103 			Last test performance: 99.37%
2023-04-02 00:09:46,103 ----------------
2023-04-02 00:09:51,633   26  =>  59   		Training 486 pattern with 99.38% 	Forward time: 	 5.43 sec
2023-04-02 00:09:51,633 			Loss:    1.695e-02    			Backward time: 	 0.10 sec 
2023-04-02 00:09:51,633 ADAM: Layer 0 -> dw_min:9.9693e-01  dw_max:1.0033e+00 lr:1.0000e-02
2023-04-02 00:09:51,633 ADAM: Layer 1 -> dw_min:9.8639e-01  dw_max:1.0133e+00 lr:1.0000e-02
2023-04-02 00:09:51,633 ADAM: Layer 2 -> dw_min:9.8441e-01  dw_max:1.0152e+00 lr:1.0000e-02
2023-04-02 00:09:51,633 ADAM: Layer 3 -> dw_min:9.9097e-01  dw_max:1.0065e+00 lr:1.0000e-02
2023-04-02 00:09:51,712 			Learning rate: weights:   1.000e-02    
2023-04-02 00:09:51,712 			Last test performance: 99.37%
2023-04-02 00:09:51,713 ----------------
2023-04-02 00:09:57,348   26  =>  60   		Training 486 pattern with 99.38% 	Forward time: 	 5.53 sec
2023-04-02 00:09:57,348 			Loss:    1.395e-02    			Backward time: 	 0.10 sec 
2023-04-02 00:09:57,348 ADAM: Layer 0 -> dw_min:9.9702e-01  dw_max:1.0029e+00 lr:1.0000e-02
2023-04-02 00:09:57,348 ADAM: Layer 1 -> dw_min:9.8778e-01  dw_max:1.0119e+00 lr:1.0000e-02
2023-04-02 00:09:57,349 ADAM: Layer 2 -> dw_min:9.8338e-01  dw_max:1.0139e+00 lr:1.0000e-02
2023-04-02 00:09:57,349 ADAM: Layer 3 -> dw_min:9.9187e-01  dw_max:1.0102e+00 lr:1.0000e-02
2023-04-02 00:09:57,427 			Learning rate: weights:   1.000e-02    
2023-04-02 00:09:57,427 			Last test performance: 99.37%
2023-04-02 00:09:57,427 ----------------
2023-04-02 00:10:02,981   26  =>  61   		Training 486 pattern with 99.58% 	Forward time: 	 5.45 sec
2023-04-02 00:10:02,981 			Loss:    1.901e-02    			Backward time: 	 0.10 sec 
2023-04-02 00:10:02,981 ADAM: Layer 0 -> dw_min:9.9727e-01  dw_max:1.0022e+00 lr:1.0000e-02
2023-04-02 00:10:02,981 ADAM: Layer 1 -> dw_min:9.8904e-01  dw_max:1.0107e+00 lr:1.0000e-02
2023-04-02 00:10:02,981 ADAM: Layer 2 -> dw_min:9.8503e-01  dw_max:1.0125e+00 lr:1.0000e-02
2023-04-02 00:10:02,981 ADAM: Layer 3 -> dw_min:9.9260e-01  dw_max:1.0096e+00 lr:1.0000e-02
2023-04-02 00:10:02,997 			Learning rate: weights:   1.000e-02    
2023-04-02 00:10:02,997 			Last test performance: 99.37%
2023-04-02 00:10:02,998 ----------------
2023-04-02 00:10:08,502   26  =>  62   		Training 486 pattern with 99.58% 	Forward time: 	 5.40 sec
2023-04-02 00:10:08,502 			Loss:    1.835e-02    			Backward time: 	 0.10 sec 
2023-04-02 00:10:08,503 ADAM: Layer 0 -> dw_min:9.9743e-01  dw_max:1.0021e+00 lr:1.0000e-02
2023-04-02 00:10:08,503 ADAM: Layer 1 -> dw_min:9.8976e-01  dw_max:1.0097e+00 lr:1.0000e-02
2023-04-02 00:10:08,503 ADAM: Layer 2 -> dw_min:9.8614e-01  dw_max:1.0120e+00 lr:1.0000e-02
2023-04-02 00:10:08,503 ADAM: Layer 3 -> dw_min:9.9334e-01  dw_max:1.0086e+00 lr:1.0000e-02
2023-04-02 00:10:08,570 			Learning rate: weights:   1.000e-02    
2023-04-02 00:10:08,570 			Last test performance: 99.37%
2023-04-02 00:10:08,570 ----------------
2023-04-02 00:10:14,128   26  =>  63   		Training 486 pattern with 100.00% 	Forward time: 	 5.46 sec
2023-04-02 00:10:14,128 			Loss:    1.203e-03    			Backward time: 	 0.10 sec 
2023-04-02 00:10:14,128 ADAM: Layer 0 -> dw_min:9.9769e-01  dw_max:1.0019e+00 lr:1.0000e-02
2023-04-02 00:10:14,129 ADAM: Layer 1 -> dw_min:9.9091e-01  dw_max:1.0087e+00 lr:1.0000e-02
2023-04-02 00:10:14,129 ADAM: Layer 2 -> dw_min:9.8752e-01  dw_max:1.0108e+00 lr:1.0000e-02
2023-04-02 00:10:14,129 ADAM: Layer 3 -> dw_min:9.9407e-01  dw_max:1.0078e+00 lr:1.0000e-02
2023-04-02 00:10:14,184 			Learning rate: weights:   1.000e-02    
2023-04-02 00:10:14,184 			Last test performance: 99.37%
2023-04-02 00:10:14,184 ----------------
2023-04-02 00:10:19,728   26  =>  64   		Training 486 pattern with 99.58% 	Forward time: 	 5.44 sec
2023-04-02 00:10:19,728 			Loss:    9.973e-03    			Backward time: 	 0.09 sec 
2023-04-02 00:10:19,729 ADAM: Layer 0 -> dw_min:9.9836e-01  dw_max:1.0016e+00 lr:1.0000e-02
2023-04-02 00:10:19,729 ADAM: Layer 1 -> dw_min:9.8962e-01  dw_max:1.0078e+00 lr:1.0000e-02
2023-04-02 00:10:19,729 ADAM: Layer 2 -> dw_min:9.8760e-01  dw_max:1.0155e+00 lr:1.0000e-02
2023-04-02 00:10:19,729 ADAM: Layer 3 -> dw_min:9.9193e-01  dw_max:1.0070e+00 lr:1.0000e-02
2023-04-02 00:10:19,744 			Learning rate: weights:   1.000e-02    
2023-04-02 00:10:19,744 			Last test performance: 99.37%
2023-04-02 00:10:19,744 ----------------
2023-04-02 00:10:25,371   26  =>  65   		Training 486 pattern with 99.58% 	Forward time: 	 5.53 sec
2023-04-02 00:10:25,371 			Loss:    6.947e-03    			Backward time: 	 0.10 sec 
2023-04-02 00:10:25,371 ADAM: Layer 0 -> dw_min:9.9842e-01  dw_max:1.0015e+00 lr:1.0000e-02
2023-04-02 00:10:25,371 ADAM: Layer 1 -> dw_min:9.9065e-01  dw_max:1.0072e+00 lr:1.0000e-02
2023-04-02 00:10:25,372 ADAM: Layer 2 -> dw_min:9.8884e-01  dw_max:1.0139e+00 lr:1.0000e-02
2023-04-02 00:10:25,372 ADAM: Layer 3 -> dw_min:9.9273e-01  dw_max:1.0063e+00 lr:1.0000e-02
2023-04-02 00:10:25,503 			Learning rate: weights:   1.000e-02    
2023-04-02 00:10:25,503 			Last test performance: 99.37%
2023-04-02 00:10:25,503 ----------------
2023-04-02 00:10:31,055   26  =>  66   		Training 486 pattern with 99.38% 	Forward time: 	 5.45 sec
2023-04-02 00:10:31,055 			Loss:    1.117e-02    			Backward time: 	 0.10 sec 
2023-04-02 00:10:31,055 ADAM: Layer 0 -> dw_min:9.9738e-01  dw_max:1.0018e+00 lr:1.0000e-02
2023-04-02 00:10:31,055 ADAM: Layer 1 -> dw_min:9.8984e-01  dw_max:1.0099e+00 lr:1.0000e-02
2023-04-02 00:10:31,055 ADAM: Layer 2 -> dw_min:9.8500e-01  dw_max:1.0128e+00 lr:1.0000e-02
2023-04-02 00:10:31,055 ADAM: Layer 3 -> dw_min:9.9346e-01  dw_max:1.0064e+00 lr:1.0000e-02
2023-04-02 00:10:31,112 			Learning rate: weights:   1.000e-02    
2023-04-02 00:10:31,112 			Last test performance: 99.37%
2023-04-02 00:10:31,112 ----------------
2023-04-02 00:10:36,715   26  =>  67   		Training 486 pattern with 99.79% 	Forward time: 	 5.50 sec
2023-04-02 00:10:36,715 			Loss:    3.904e-03    			Backward time: 	 0.10 sec 
2023-04-02 00:10:36,715 ADAM: Layer 0 -> dw_min:9.9744e-01  dw_max:1.0017e+00 lr:1.0000e-02
2023-04-02 00:10:36,715 ADAM: Layer 1 -> dw_min:9.9085e-01  dw_max:1.0089e+00 lr:1.0000e-02
2023-04-02 00:10:36,715 ADAM: Layer 2 -> dw_min:9.8626e-01  dw_max:1.0116e+00 lr:1.0000e-02
2023-04-02 00:10:36,715 ADAM: Layer 3 -> dw_min:9.9411e-01  dw_max:1.0057e+00 lr:1.0000e-02
2023-04-02 00:10:36,730 			Learning rate: weights:   1.000e-02    
2023-04-02 00:10:36,730 			Last test performance: 99.37%
2023-04-02 00:10:36,730 ----------------
2023-04-02 00:10:42,282   26  =>  68   		Training 486 pattern with 99.17% 	Forward time: 	 5.45 sec
2023-04-02 00:10:42,282 			Loss:    3.197e-02    			Backward time: 	 0.09 sec 
2023-04-02 00:10:42,282 ADAM: Layer 0 -> dw_min:9.9680e-01  dw_max:1.0019e+00 lr:1.0000e-02
2023-04-02 00:10:42,282 ADAM: Layer 1 -> dw_min:9.8602e-01  dw_max:1.0138e+00 lr:1.0000e-02
2023-04-02 00:10:42,282 ADAM: Layer 2 -> dw_min:9.8435e-01  dw_max:1.0148e+00 lr:1.0000e-02
2023-04-02 00:10:42,283 ADAM: Layer 3 -> dw_min:9.9469e-01  dw_max:1.0056e+00 lr:1.0000e-02
2023-04-02 00:10:42,356 			Learning rate: weights:   1.000e-02    
2023-04-02 00:10:42,356 			Last test performance: 99.37%
2023-04-02 00:10:42,356 ----------------
2023-04-02 00:10:47,966   26  =>  69   		Training 486 pattern with 99.79% 	Forward time: 	 5.51 sec
2023-04-02 00:10:47,966 			Loss:    2.523e-03    			Backward time: 	 0.09 sec 
2023-04-02 00:10:47,966 ADAM: Layer 0 -> dw_min:9.9728e-01  dw_max:1.0018e+00 lr:1.0000e-02
2023-04-02 00:10:47,966 ADAM: Layer 1 -> dw_min:9.8741e-01  dw_max:1.0126e+00 lr:1.0000e-02
2023-04-02 00:10:47,967 ADAM: Layer 2 -> dw_min:9.8591e-01  dw_max:1.0133e+00 lr:1.0000e-02
2023-04-02 00:10:47,967 ADAM: Layer 3 -> dw_min:9.9522e-01  dw_max:1.0051e+00 lr:1.0000e-02
2023-04-02 00:10:48,054 			Learning rate: weights:   1.000e-02    
2023-04-02 00:10:48,054 			Last test performance: 99.37%
2023-04-02 00:10:48,054 ----------------
2023-04-02 00:10:53,663   26  =>  70   		Training 486 pattern with 100.00% 	Forward time: 	 5.51 sec
2023-04-02 00:10:53,664 			Loss:    1.118e-03    			Backward time: 	 0.10 sec 
2023-04-02 00:10:53,664 ADAM: Layer 0 -> dw_min:9.9721e-01  dw_max:1.0019e+00 lr:1.0000e-02
2023-04-02 00:10:53,664 ADAM: Layer 1 -> dw_min:9.8866e-01  dw_max:1.0113e+00 lr:1.0000e-02
2023-04-02 00:10:53,664 ADAM: Layer 2 -> dw_min:9.8734e-01  dw_max:1.0120e+00 lr:1.0000e-02
2023-04-02 00:10:53,664 ADAM: Layer 3 -> dw_min:9.9570e-01  dw_max:1.0048e+00 lr:1.0000e-02
2023-04-02 00:10:53,739 			Learning rate: weights:   1.000e-02    
2023-04-02 00:10:53,739 			Last test performance: 99.37%
2023-04-02 00:10:53,739 ----------------
2023-04-02 00:10:59,413   26  =>  71   		Training 486 pattern with 99.58% 	Forward time: 	 5.57 sec
2023-04-02 00:10:59,413 			Loss:    1.920e-02    			Backward time: 	 0.10 sec 
2023-04-02 00:10:59,413 ADAM: Layer 0 -> dw_min:9.9782e-01  dw_max:1.0018e+00 lr:1.0000e-02
2023-04-02 00:10:59,413 ADAM: Layer 1 -> dw_min:9.8994e-01  dw_max:1.0102e+00 lr:1.0000e-02
2023-04-02 00:10:59,414 ADAM: Layer 2 -> dw_min:9.8860e-01  dw_max:1.0108e+00 lr:1.0000e-02
2023-04-02 00:10:59,414 ADAM: Layer 3 -> dw_min:9.9613e-01  dw_max:1.0043e+00 lr:1.0000e-02
2023-04-02 00:10:59,528 			Learning rate: weights:   1.000e-02    
2023-04-02 00:10:59,528 			Last test performance: 99.37%
2023-04-02 00:10:59,528 ----------------
2023-04-02 00:11:05,095   26  =>  72   		Training 486 pattern with 99.17% 	Forward time: 	 5.47 sec
2023-04-02 00:11:05,095 			Loss:    1.878e-02    			Backward time: 	 0.10 sec 
2023-04-02 00:11:05,095 ADAM: Layer 0 -> dw_min:9.9767e-01  dw_max:1.0024e+00 lr:1.0000e-02
2023-04-02 00:11:05,096 ADAM: Layer 1 -> dw_min:9.8796e-01  dw_max:1.0130e+00 lr:1.0000e-02
2023-04-02 00:11:05,096 ADAM: Layer 2 -> dw_min:9.8567e-01  dw_max:1.0126e+00 lr:1.0000e-02
2023-04-02 00:11:05,096 ADAM: Layer 3 -> dw_min:9.9405e-01  dw_max:1.0044e+00 lr:1.0000e-02
2023-04-02 00:11:05,167 			Learning rate: weights:   1.000e-02    
2023-04-02 00:11:05,167 			Last test performance: 99.37%
2023-04-02 00:11:05,167 ----------------
2023-04-02 00:11:10,760   26  =>  73   		Training 486 pattern with 99.17% 	Forward time: 	 5.49 sec
2023-04-02 00:11:10,761 			Loss:    2.771e-02    			Backward time: 	 0.10 sec 
2023-04-02 00:11:10,761 ADAM: Layer 0 -> dw_min:9.9635e-01  dw_max:1.0027e+00 lr:1.0000e-02
2023-04-02 00:11:10,761 ADAM: Layer 1 -> dw_min:9.8934e-01  dw_max:1.0116e+00 lr:1.0000e-02
2023-04-02 00:11:10,761 ADAM: Layer 2 -> dw_min:9.8709e-01  dw_max:1.0143e+00 lr:1.0000e-02
2023-04-02 00:11:10,761 ADAM: Layer 3 -> dw_min:9.9448e-01  dw_max:1.0064e+00 lr:1.0000e-02
2023-04-02 00:11:10,868 			Learning rate: weights:   1.000e-02    
2023-04-02 00:11:10,868 			Last test performance: 99.37%
2023-04-02 00:11:10,868 ----------------
2023-04-02 00:11:16,425   26  =>  74   		Training 486 pattern with 99.79% 	Forward time: 	 5.46 sec
2023-04-02 00:11:16,425 			Loss:    4.745e-03    			Backward time: 	 0.10 sec 
2023-04-02 00:11:16,425 ADAM: Layer 0 -> dw_min:9.9613e-01  dw_max:1.0031e+00 lr:1.0000e-02
2023-04-02 00:11:16,425 ADAM: Layer 1 -> dw_min:9.8896e-01  dw_max:1.0105e+00 lr:1.0000e-02
2023-04-02 00:11:16,425 ADAM: Layer 2 -> dw_min:9.8725e-01  dw_max:1.0137e+00 lr:1.0000e-02
2023-04-02 00:11:16,425 ADAM: Layer 3 -> dw_min:9.9503e-01  dw_max:1.0058e+00 lr:1.0000e-02
2023-04-02 00:11:16,496 			Learning rate: weights:   1.000e-02    
2023-04-02 00:11:16,496 			Last test performance: 99.37%
2023-04-02 00:11:16,496 ----------------
2023-04-02 00:11:22,079   26  =>  75   		Training 486 pattern with 100.00% 	Forward time: 	 5.48 sec
2023-04-02 00:11:22,079 			Loss:    1.424e-03    			Backward time: 	 0.10 sec 
2023-04-02 00:11:22,080 ADAM: Layer 0 -> dw_min:9.9651e-01  dw_max:1.0028e+00 lr:1.0000e-02
2023-04-02 00:11:22,080 ADAM: Layer 1 -> dw_min:9.8993e-01  dw_max:1.0094e+00 lr:1.0000e-02
2023-04-02 00:11:22,080 ADAM: Layer 2 -> dw_min:9.8848e-01  dw_max:1.0124e+00 lr:1.0000e-02
2023-04-02 00:11:22,080 ADAM: Layer 3 -> dw_min:9.9552e-01  dw_max:1.0052e+00 lr:1.0000e-02
2023-04-02 00:11:22,142 			Learning rate: weights:   1.000e-02    
2023-04-02 00:11:22,142 			Last test performance: 99.37%
2023-04-02 00:11:22,142 ----------------
2023-04-02 00:11:27,677   26  =>  76   		Training 486 pattern with 99.79% 	Forward time: 	 5.43 sec
2023-04-02 00:11:27,677 			Loss:    3.755e-03    			Backward time: 	 0.10 sec 
2023-04-02 00:11:27,677 ADAM: Layer 0 -> dw_min:9.9689e-01  dw_max:1.0023e+00 lr:1.0000e-02
2023-04-02 00:11:27,677 ADAM: Layer 1 -> dw_min:9.9088e-01  dw_max:1.0085e+00 lr:1.0000e-02
2023-04-02 00:11:27,677 ADAM: Layer 2 -> dw_min:9.8845e-01  dw_max:1.0153e+00 lr:1.0000e-02
2023-04-02 00:11:27,677 ADAM: Layer 3 -> dw_min:9.9516e-01  dw_max:1.0047e+00 lr:1.0000e-02
2023-04-02 00:11:27,729 			Learning rate: weights:   1.000e-02    
2023-04-02 00:11:27,729 			Last test performance: 99.37%
2023-04-02 00:11:27,729 ----------------
2023-04-02 00:11:33,291   26  =>  77   		Training 486 pattern with 100.00% 	Forward time: 	 5.46 sec
2023-04-02 00:11:33,291 			Loss:    9.577e-04    			Backward time: 	 0.09 sec 
2023-04-02 00:11:33,292 ADAM: Layer 0 -> dw_min:9.9728e-01  dw_max:1.0019e+00 lr:1.0000e-02
2023-04-02 00:11:33,292 ADAM: Layer 1 -> dw_min:9.9173e-01  dw_max:1.0076e+00 lr:1.0000e-02
2023-04-02 00:11:33,292 ADAM: Layer 2 -> dw_min:9.8960e-01  dw_max:1.0137e+00 lr:1.0000e-02
2023-04-02 00:11:33,292 ADAM: Layer 3 -> dw_min:9.9564e-01  dw_max:1.0042e+00 lr:1.0000e-02
2023-04-02 00:11:33,394 			Learning rate: weights:   1.000e-02    
2023-04-02 00:11:33,395 			Last test performance: 99.37%
2023-04-02 00:11:33,395 ----------------
2023-04-02 00:11:38,900   26  =>  78   		Training 486 pattern with 100.00% 	Forward time: 	 5.40 sec
2023-04-02 00:11:38,900 			Loss:    4.219e-03    			Backward time: 	 0.10 sec 
2023-04-02 00:11:38,900 ADAM: Layer 0 -> dw_min:9.9746e-01  dw_max:1.0018e+00 lr:1.0000e-02
2023-04-02 00:11:38,900 ADAM: Layer 1 -> dw_min:9.9120e-01  dw_max:1.0076e+00 lr:1.0000e-02
2023-04-02 00:11:38,900 ADAM: Layer 2 -> dw_min:9.8451e-01  dw_max:1.0142e+00 lr:1.0000e-02
2023-04-02 00:11:38,901 ADAM: Layer 3 -> dw_min:9.9605e-01  dw_max:1.0059e+00 lr:1.0000e-02
2023-04-02 00:11:38,959 			Learning rate: weights:   1.000e-02    
2023-04-02 00:11:38,959 			Last test performance: 99.37%
2023-04-02 00:11:38,959 ----------------
2023-04-02 00:11:44,508   26  =>  79   		Training 486 pattern with 99.79% 	Forward time: 	 5.45 sec
2023-04-02 00:11:44,508 			Loss:    6.194e-03    			Backward time: 	 0.10 sec 
2023-04-02 00:11:44,508 ADAM: Layer 0 -> dw_min:9.9781e-01  dw_max:1.0021e+00 lr:1.0000e-02
2023-04-02 00:11:44,508 ADAM: Layer 1 -> dw_min:9.9207e-01  dw_max:1.0083e+00 lr:1.0000e-02
2023-04-02 00:11:44,508 ADAM: Layer 2 -> dw_min:9.8605e-01  dw_max:1.0146e+00 lr:1.0000e-02
2023-04-02 00:11:44,508 ADAM: Layer 3 -> dw_min:9.9341e-01  dw_max:1.0053e+00 lr:1.0000e-02
2023-04-02 00:11:44,578 			Learning rate: weights:   1.000e-02    
2023-04-02 00:11:44,578 			Last test performance: 99.37%
2023-04-02 00:11:44,578 ----------------
2023-04-02 00:11:50,124   26  =>  80   		Training 486 pattern with 100.00% 	Forward time: 	 5.45 sec
2023-04-02 00:11:50,124 			Loss:    8.996e-04    			Backward time: 	 0.10 sec 
2023-04-02 00:11:50,125 ADAM: Layer 0 -> dw_min:9.9808e-01  dw_max:1.0019e+00 lr:1.0000e-02
2023-04-02 00:11:50,125 ADAM: Layer 1 -> dw_min:9.9271e-01  dw_max:1.0075e+00 lr:1.0000e-02
2023-04-02 00:11:50,125 ADAM: Layer 2 -> dw_min:9.8744e-01  dw_max:1.0132e+00 lr:1.0000e-02
2023-04-02 00:11:50,125 ADAM: Layer 3 -> dw_min:9.9406e-01  dw_max:1.0048e+00 lr:1.0000e-02
2023-04-02 00:11:50,197 			Learning rate: weights:   1.000e-02    
2023-04-02 00:11:50,197 			Last test performance: 99.37%
2023-04-02 00:11:50,197 ----------------
2023-04-02 00:11:55,742   26  =>  81   		Training 486 pattern with 99.38% 	Forward time: 	 5.44 sec
2023-04-02 00:11:55,742 			Loss:    1.286e-02    			Backward time: 	 0.09 sec 
2023-04-02 00:11:55,742 ADAM: Layer 0 -> dw_min:9.9799e-01  dw_max:1.0028e+00 lr:1.0000e-02
2023-04-02 00:11:55,742 ADAM: Layer 1 -> dw_min:9.8609e-01  dw_max:1.0109e+00 lr:1.0000e-02
2023-04-02 00:11:55,742 ADAM: Layer 2 -> dw_min:9.8502e-01  dw_max:1.0151e+00 lr:1.0000e-02
2023-04-02 00:11:55,742 ADAM: Layer 3 -> dw_min:9.9464e-01  dw_max:1.0100e+00 lr:1.0000e-02
2023-04-02 00:11:55,813 			Learning rate: weights:   1.000e-02    
2023-04-02 00:11:55,813 			Last test performance: 99.37%
2023-04-02 00:11:55,813 ----------------
2023-04-02 00:12:01,382   26  =>  82   		Training 486 pattern with 99.79% 	Forward time: 	 5.47 sec
2023-04-02 00:12:01,382 			Loss:    5.219e-03    			Backward time: 	 0.10 sec 
2023-04-02 00:12:01,383 ADAM: Layer 0 -> dw_min:9.9769e-01  dw_max:1.0026e+00 lr:1.0000e-02
2023-04-02 00:12:01,383 ADAM: Layer 1 -> dw_min:9.8747e-01  dw_max:1.0104e+00 lr:1.0000e-02
2023-04-02 00:12:01,383 ADAM: Layer 2 -> dw_min:9.8651e-01  dw_max:1.0136e+00 lr:1.0000e-02
2023-04-02 00:12:01,384 ADAM: Layer 3 -> dw_min:9.9517e-01  dw_max:1.0091e+00 lr:1.0000e-02
2023-04-02 00:12:01,399 			Learning rate: weights:   1.000e-02    
2023-04-02 00:12:01,399 			Last test performance: 99.37%
2023-04-02 00:12:01,399 ----------------
2023-04-02 00:12:07,057   26  =>  83   		Training 486 pattern with 99.79% 	Forward time: 	 5.56 sec
2023-04-02 00:12:07,057 			Loss:    1.048e-02    			Backward time: 	 0.10 sec 
2023-04-02 00:12:07,057 ADAM: Layer 0 -> dw_min:9.9716e-01  dw_max:1.0022e+00 lr:1.0000e-02
2023-04-02 00:12:07,057 ADAM: Layer 1 -> dw_min:9.8836e-01  dw_max:1.0095e+00 lr:1.0000e-02
2023-04-02 00:12:07,057 ADAM: Layer 2 -> dw_min:9.8572e-01  dw_max:1.0123e+00 lr:1.0000e-02
2023-04-02 00:12:07,057 ADAM: Layer 3 -> dw_min:9.9530e-01  dw_max:1.0082e+00 lr:1.0000e-02
2023-04-02 00:12:07,150 			Learning rate: weights:   1.000e-02    
2023-04-02 00:12:07,151 			Last test performance: 99.37%
2023-04-02 00:12:07,151 ----------------
2023-04-02 00:12:12,775   26  =>  84   		Training 486 pattern with 99.38% 	Forward time: 	 5.52 sec
2023-04-02 00:12:12,775 			Loss:    1.765e-02    			Backward time: 	 0.10 sec 
2023-04-02 00:12:12,775 ADAM: Layer 0 -> dw_min:9.9663e-01  dw_max:1.0025e+00 lr:1.0000e-02
2023-04-02 00:12:12,775 ADAM: Layer 1 -> dw_min:9.8952e-01  dw_max:1.0098e+00 lr:1.0000e-02
2023-04-02 00:12:12,776 ADAM: Layer 2 -> dw_min:9.8493e-01  dw_max:1.0122e+00 lr:1.0000e-02
2023-04-02 00:12:12,776 ADAM: Layer 3 -> dw_min:9.9577e-01  dw_max:1.0073e+00 lr:1.0000e-02
2023-04-02 00:12:12,792 			Learning rate: weights:   1.000e-02    
2023-04-02 00:12:12,792 			Last test performance: 99.37%
2023-04-02 00:12:12,792 ----------------
2023-04-02 00:12:18,408   26  =>  85   		Training 486 pattern with 99.79% 	Forward time: 	 5.51 sec
2023-04-02 00:12:18,408 			Loss:    9.793e-03    			Backward time: 	 0.10 sec 
2023-04-02 00:12:18,409 ADAM: Layer 0 -> dw_min:9.9667e-01  dw_max:1.0022e+00 lr:1.0000e-02
2023-04-02 00:12:18,409 ADAM: Layer 1 -> dw_min:9.9057e-01  dw_max:1.0091e+00 lr:1.0000e-02
2023-04-02 00:12:18,409 ADAM: Layer 2 -> dw_min:9.8366e-01  dw_max:1.0143e+00 lr:1.0000e-02
2023-04-02 00:12:18,409 ADAM: Layer 3 -> dw_min:9.9558e-01  dw_max:1.0066e+00 lr:1.0000e-02
2023-04-02 00:12:18,428 			Learning rate: weights:   1.000e-02    
2023-04-02 00:12:18,428 			Last test performance: 99.37%
2023-04-02 00:12:18,428 ----------------
2023-04-02 00:12:23,943   26  =>  86   		Training 486 pattern with 100.00% 	Forward time: 	 5.41 sec
2023-04-02 00:12:23,943 			Loss:    2.038e-03    			Backward time: 	 0.10 sec 
2023-04-02 00:12:23,943 ADAM: Layer 0 -> dw_min:9.9763e-01  dw_max:1.0021e+00 lr:1.0000e-02
2023-04-02 00:12:23,943 ADAM: Layer 1 -> dw_min:9.9151e-01  dw_max:1.0083e+00 lr:1.0000e-02
2023-04-02 00:12:23,944 ADAM: Layer 2 -> dw_min:9.8454e-01  dw_max:1.0128e+00 lr:1.0000e-02
2023-04-02 00:12:23,944 ADAM: Layer 3 -> dw_min:9.9602e-01  dw_max:1.0060e+00 lr:1.0000e-02
2023-04-02 00:12:23,980 			Learning rate: weights:   1.000e-02    
2023-04-02 00:12:23,980 			Last test performance: 99.37%
2023-04-02 00:12:23,980 ----------------
2023-04-02 00:12:29,568   26  =>  87   		Training 486 pattern with 100.00% 	Forward time: 	 5.49 sec
2023-04-02 00:12:29,568 			Loss:    5.411e-03    			Backward time: 	 0.09 sec 
2023-04-02 00:12:29,568 ADAM: Layer 0 -> dw_min:9.9779e-01  dw_max:1.0017e+00 lr:1.0000e-02
2023-04-02 00:12:29,568 ADAM: Layer 1 -> dw_min:9.9235e-01  dw_max:1.0111e+00 lr:1.0000e-02
2023-04-02 00:12:29,569 ADAM: Layer 2 -> dw_min:9.8603e-01  dw_max:1.0152e+00 lr:1.0000e-02
2023-04-02 00:12:29,569 ADAM: Layer 3 -> dw_min:9.9624e-01  dw_max:1.0054e+00 lr:1.0000e-02
2023-04-02 00:12:29,627 			Learning rate: weights:   1.000e-02    
2023-04-02 00:12:29,627 			Last test performance: 99.37%
2023-04-02 00:12:29,627 ----------------
2023-04-02 00:12:35,187   26  =>  88   		Training 486 pattern with 99.58% 	Forward time: 	 5.46 sec
2023-04-02 00:12:35,187 			Loss:    2.046e-02    			Backward time: 	 0.09 sec 
2023-04-02 00:12:35,187 ADAM: Layer 0 -> dw_min:9.9784e-01  dw_max:1.0020e+00 lr:1.0000e-02
2023-04-02 00:12:35,188 ADAM: Layer 1 -> dw_min:9.8707e-01  dw_max:1.0100e+00 lr:1.0000e-02
2023-04-02 00:12:35,188 ADAM: Layer 2 -> dw_min:9.8473e-01  dw_max:1.0146e+00 lr:1.0000e-02
2023-04-02 00:12:35,188 ADAM: Layer 3 -> dw_min:9.9332e-01  dw_max:1.0098e+00 lr:1.0000e-02
2023-04-02 00:12:35,203 			Learning rate: weights:   1.000e-02    
2023-04-02 00:12:35,203 			Last test performance: 99.37%
2023-04-02 00:12:35,203 ----------------
2023-04-02 00:12:40,720   26  =>  89   		Training 486 pattern with 99.17% 	Forward time: 	 5.42 sec
2023-04-02 00:12:40,720 			Loss:    2.779e-02    			Backward time: 	 0.10 sec 
2023-04-02 00:12:40,721 ADAM: Layer 0 -> dw_min:9.9682e-01  dw_max:1.0033e+00 lr:1.0000e-02
2023-04-02 00:12:40,721 ADAM: Layer 1 -> dw_min:9.8562e-01  dw_max:1.0160e+00 lr:1.0000e-02
2023-04-02 00:12:40,721 ADAM: Layer 2 -> dw_min:9.8529e-01  dw_max:1.0150e+00 lr:1.0000e-02
2023-04-02 00:12:40,721 ADAM: Layer 3 -> dw_min:9.9272e-01  dw_max:1.0088e+00 lr:1.0000e-02
2023-04-02 00:12:40,808 			Learning rate: weights:   1.000e-02    
2023-04-02 00:12:40,808 			Last test performance: 99.37%
2023-04-02 00:12:40,808 ----------------
2023-04-02 00:12:46,358   26  =>  90   		Training 486 pattern with 99.58% 	Forward time: 	 5.45 sec
2023-04-02 00:12:46,358 			Loss:    4.356e-03    			Backward time: 	 0.10 sec 
2023-04-02 00:12:46,358 ADAM: Layer 0 -> dw_min:9.9729e-01  dw_max:1.0028e+00 lr:1.0000e-02
2023-04-02 00:12:46,358 ADAM: Layer 1 -> dw_min:9.8709e-01  dw_max:1.0144e+00 lr:1.0000e-02
2023-04-02 00:12:46,358 ADAM: Layer 2 -> dw_min:9.8675e-01  dw_max:1.0135e+00 lr:1.0000e-02
2023-04-02 00:12:46,359 ADAM: Layer 3 -> dw_min:9.9345e-01  dw_max:1.0080e+00 lr:1.0000e-02
2023-04-02 00:12:46,447 			Learning rate: weights:   1.000e-02    
2023-04-02 00:12:46,447 			Last test performance: 99.37%
2023-04-02 00:12:46,447 ----------------
2023-04-02 00:12:52,088   26  =>  91   		Training 486 pattern with 100.00% 	Forward time: 	 5.54 sec
2023-04-02 00:12:52,088 			Loss:    7.046e-04    			Backward time: 	 0.10 sec 
2023-04-02 00:12:52,089 ADAM: Layer 0 -> dw_min:9.9748e-01  dw_max:1.0025e+00 lr:1.0000e-02
2023-04-02 00:12:52,089 ADAM: Layer 1 -> dw_min:9.8837e-01  dw_max:1.0130e+00 lr:1.0000e-02
2023-04-02 00:12:52,089 ADAM: Layer 2 -> dw_min:9.8807e-01  dw_max:1.0122e+00 lr:1.0000e-02
2023-04-02 00:12:52,089 ADAM: Layer 3 -> dw_min:9.9410e-01  dw_max:1.0072e+00 lr:1.0000e-02
2023-04-02 00:12:52,161 			Learning rate: weights:   1.000e-02    
2023-04-02 00:12:52,161 			Last test performance: 99.37%
2023-04-02 00:12:52,161 ----------------
2023-04-02 00:12:57,760   26  =>  92   		Training 486 pattern with 99.58% 	Forward time: 	 5.50 sec
2023-04-02 00:12:57,760 			Loss:    1.428e-02    			Backward time: 	 0.10 sec 
2023-04-02 00:12:57,760 ADAM: Layer 0 -> dw_min:9.9780e-01  dw_max:1.0021e+00 lr:1.0000e-02
2023-04-02 00:12:57,760 ADAM: Layer 1 -> dw_min:9.8753e-01  dw_max:1.0116e+00 lr:1.0000e-02
2023-04-02 00:12:57,760 ADAM: Layer 2 -> dw_min:9.8628e-01  dw_max:1.0150e+00 lr:1.0000e-02
2023-04-02 00:12:57,760 ADAM: Layer 3 -> dw_min:9.9469e-01  dw_max:1.0065e+00 lr:1.0000e-02
2023-04-02 00:12:57,820 			Learning rate: weights:   1.000e-02    
2023-04-02 00:12:57,820 			Last test performance: 99.37%
2023-04-02 00:12:57,820 ----------------
2023-04-02 00:13:03,480   26  =>  93   		Training 486 pattern with 98.96% 	Forward time: 	 5.56 sec
2023-04-02 00:13:03,480 			Loss:    3.339e-02    			Backward time: 	 0.10 sec 
2023-04-02 00:13:03,481 ADAM: Layer 0 -> dw_min:9.9773e-01  dw_max:1.0019e+00 lr:1.0000e-02
2023-04-02 00:13:03,481 ADAM: Layer 1 -> dw_min:9.8708e-01  dw_max:1.0107e+00 lr:1.0000e-02
2023-04-02 00:13:03,481 ADAM: Layer 2 -> dw_min:9.8475e-01  dw_max:1.0149e+00 lr:1.0000e-02
2023-04-02 00:13:03,481 ADAM: Layer 3 -> dw_min:9.9554e-01  dw_max:1.0060e+00 lr:1.0000e-02
2023-04-02 00:13:03,497 			Learning rate: weights:   1.000e-02    
2023-04-02 00:13:03,497 			Last test performance: 99.37%
2023-04-02 00:13:03,497 ----------------
2023-04-02 00:13:09,092   26  =>  94   		Training 486 pattern with 99.38% 	Forward time: 	 5.49 sec
2023-04-02 00:13:09,092 			Loss:    2.058e-02    			Backward time: 	 0.10 sec 
2023-04-02 00:13:09,092 ADAM: Layer 0 -> dw_min:9.9747e-01  dw_max:1.0026e+00 lr:1.0000e-02
2023-04-02 00:13:09,092 ADAM: Layer 1 -> dw_min:9.8742e-01  dw_max:1.0118e+00 lr:1.0000e-02
2023-04-02 00:13:09,092 ADAM: Layer 2 -> dw_min:9.8538e-01  dw_max:1.0135e+00 lr:1.0000e-02
2023-04-02 00:13:09,093 ADAM: Layer 3 -> dw_min:9.9290e-01  dw_max:1.0083e+00 lr:1.0000e-02
2023-04-02 00:13:09,118 			Learning rate: weights:   1.000e-02    
2023-04-02 00:13:09,118 			Last test performance: 99.37%
2023-04-02 00:13:09,118 ----------------
2023-04-02 00:13:14,650   26  =>  95   		Training 486 pattern with 99.58% 	Forward time: 	 5.43 sec
2023-04-02 00:13:14,650 			Loss:    7.212e-03    			Backward time: 	 0.10 sec 
2023-04-02 00:13:14,651 ADAM: Layer 0 -> dw_min:9.9740e-01  dw_max:1.0029e+00 lr:1.0000e-02
2023-04-02 00:13:14,651 ADAM: Layer 1 -> dw_min:9.8866e-01  dw_max:1.0108e+00 lr:1.0000e-02
2023-04-02 00:13:14,651 ADAM: Layer 2 -> dw_min:9.8472e-01  dw_max:1.0121e+00 lr:1.0000e-02
2023-04-02 00:13:14,651 ADAM: Layer 3 -> dw_min:9.9361e-01  dw_max:1.0075e+00 lr:1.0000e-02
2023-04-02 00:13:14,706 			Learning rate: weights:   1.000e-02    
2023-04-02 00:13:14,706 			Last test performance: 99.37%
2023-04-02 00:13:14,706 ----------------
2023-04-02 00:13:20,295   26  =>  96   		Training 486 pattern with 99.58% 	Forward time: 	 5.49 sec
2023-04-02 00:13:20,295 			Loss:    9.893e-03    			Backward time: 	 0.10 sec 
2023-04-02 00:13:20,295 ADAM: Layer 0 -> dw_min:9.9712e-01  dw_max:1.0031e+00 lr:1.0000e-02
2023-04-02 00:13:20,295 ADAM: Layer 1 -> dw_min:9.8580e-01  dw_max:1.0106e+00 lr:1.0000e-02
2023-04-02 00:13:20,295 ADAM: Layer 2 -> dw_min:9.8600e-01  dw_max:1.0151e+00 lr:1.0000e-02
2023-04-02 00:13:20,295 ADAM: Layer 3 -> dw_min:9.9424e-01  dw_max:1.0067e+00 lr:1.0000e-02
2023-04-02 00:13:20,310 			Learning rate: weights:   1.000e-02    
2023-04-02 00:13:20,310 			Last test performance: 99.37%
2023-04-02 00:13:20,310 ----------------
2023-04-02 00:13:25,904   26  =>  97   		Training 486 pattern with 99.58% 	Forward time: 	 5.49 sec
2023-04-02 00:13:25,904 			Loss:    9.322e-03    			Backward time: 	 0.09 sec 
2023-04-02 00:13:25,904 ADAM: Layer 0 -> dw_min:9.9694e-01  dw_max:1.0025e+00 lr:1.0000e-02
2023-04-02 00:13:25,904 ADAM: Layer 1 -> dw_min:9.8717e-01  dw_max:1.0114e+00 lr:1.0000e-02
2023-04-02 00:13:25,905 ADAM: Layer 2 -> dw_min:9.8475e-01  dw_max:1.0144e+00 lr:1.0000e-02
2023-04-02 00:13:25,905 ADAM: Layer 3 -> dw_min:9.9226e-01  dw_max:1.0074e+00 lr:1.0000e-02
2023-04-02 00:13:25,918 			Learning rate: weights:   1.000e-02    
2023-04-02 00:13:25,919 			Last test performance: 99.37%
2023-04-02 00:13:25,919 ----------------
2023-04-02 00:13:31,579   26  =>  98   		Training 486 pattern with 99.38% 	Forward time: 	 5.56 sec
2023-04-02 00:13:31,579 			Loss:    2.368e-02    			Backward time: 	 0.10 sec 
2023-04-02 00:13:31,579 ADAM: Layer 0 -> dw_min:9.9665e-01  dw_max:1.0024e+00 lr:1.0000e-02
2023-04-02 00:13:31,579 ADAM: Layer 1 -> dw_min:9.8842e-01  dw_max:1.0102e+00 lr:1.0000e-02
2023-04-02 00:13:31,579 ADAM: Layer 2 -> dw_min:9.8627e-01  dw_max:1.0129e+00 lr:1.0000e-02
2023-04-02 00:13:31,579 ADAM: Layer 3 -> dw_min:9.9303e-01  dw_max:1.0067e+00 lr:1.0000e-02
2023-04-02 00:13:31,680 			Learning rate: weights:   1.000e-02    
2023-04-02 00:13:31,680 			Last test performance: 99.37%
2023-04-02 00:13:31,680 ----------------
2023-04-02 00:13:37,292   26  =>  99   		Training 486 pattern with 100.00% 	Forward time: 	 5.51 sec
2023-04-02 00:13:37,292 			Loss:    2.362e-03    			Backward time: 	 0.10 sec 
2023-04-02 00:13:37,292 ADAM: Layer 0 -> dw_min:9.9686e-01  dw_max:1.0022e+00 lr:1.0000e-02
2023-04-02 00:13:37,292 ADAM: Layer 1 -> dw_min:9.8957e-01  dw_max:1.0092e+00 lr:1.0000e-02
2023-04-02 00:13:37,293 ADAM: Layer 2 -> dw_min:9.8721e-01  dw_max:1.0153e+00 lr:1.0000e-02
2023-04-02 00:13:37,293 ADAM: Layer 3 -> dw_min:9.9372e-01  dw_max:1.0060e+00 lr:1.0000e-02
2023-04-02 00:13:37,385 			Learning rate: weights:   1.000e-02    
2023-04-02 00:13:37,385 			Last test performance: 99.37%
2023-04-02 00:13:37,385 ----------------
2023-04-02 00:13:42,961   26  => 100   		Training 486 pattern with 99.38% 	Forward time: 	 5.48 sec
2023-04-02 00:13:42,962 			Loss:    1.936e-02    			Backward time: 	 0.10 sec 
2023-04-02 00:13:42,962 ADAM: Layer 0 -> dw_min:9.9586e-01  dw_max:1.0027e+00 lr:1.0000e-02
2023-04-02 00:13:42,962 ADAM: Layer 1 -> dw_min:9.9042e-01  dw_max:1.0082e+00 lr:1.0000e-02
2023-04-02 00:13:42,962 ADAM: Layer 2 -> dw_min:9.8848e-01  dw_max:1.0138e+00 lr:1.0000e-02
2023-04-02 00:13:42,962 ADAM: Layer 3 -> dw_min:9.9435e-01  dw_max:1.0054e+00 lr:1.0000e-02
2023-04-02 00:13:43,034 			Learning rate: weights:   1.000e-02    
2023-04-02 00:13:43,034 			Last test performance: 99.37%
2023-04-02 00:13:43,034 ----------------
2023-04-02 00:13:48,643   26  => 101   		Training 486 pattern with 99.38% 	Forward time: 	 5.51 sec
2023-04-02 00:13:48,643 			Loss:    9.781e-03    			Backward time: 	 0.10 sec 
2023-04-02 00:13:48,643 ADAM: Layer 0 -> dw_min:9.9578e-01  dw_max:1.0027e+00 lr:1.0000e-02
2023-04-02 00:13:48,643 ADAM: Layer 1 -> dw_min:9.8932e-01  dw_max:1.0120e+00 lr:1.0000e-02
2023-04-02 00:13:48,644 ADAM: Layer 2 -> dw_min:9.8490e-01  dw_max:1.0154e+00 lr:1.0000e-02
2023-04-02 00:13:48,644 ADAM: Layer 3 -> dw_min:9.9491e-01  dw_max:1.0060e+00 lr:1.0000e-02
2023-04-02 00:13:48,685 			Learning rate: weights:   1.000e-02    
2023-04-02 00:13:48,685 			Last test performance: 99.37%
2023-04-02 00:13:48,685 ----------------
2023-04-02 00:13:54,168   26  => 102   		Training 486 pattern with 99.79% 	Forward time: 	 5.38 sec
2023-04-02 00:13:54,168 			Loss:    7.996e-03    			Backward time: 	 0.10 sec 
2023-04-02 00:13:54,169 ADAM: Layer 0 -> dw_min:9.9639e-01  dw_max:1.0028e+00 lr:1.0000e-02
2023-04-02 00:13:54,169 ADAM: Layer 1 -> dw_min:9.9033e-01  dw_max:1.0113e+00 lr:1.0000e-02
2023-04-02 00:13:54,169 ADAM: Layer 2 -> dw_min:9.8518e-01  dw_max:1.0148e+00 lr:1.0000e-02
2023-04-02 00:13:54,169 ADAM: Layer 3 -> dw_min:9.9542e-01  dw_max:1.0054e+00 lr:1.0000e-02
2023-04-02 00:13:54,192 			Learning rate: weights:   1.000e-02    
2023-04-02 00:13:54,192 			Last test performance: 99.37%
2023-04-02 00:13:54,192 ----------------
2023-04-02 00:13:59,691   26  => 103   		Training 486 pattern with 99.58% 	Forward time: 	 5.40 sec
2023-04-02 00:13:59,691 			Loss:    1.687e-02    			Backward time: 	 0.10 sec 
2023-04-02 00:13:59,692 ADAM: Layer 0 -> dw_min:9.9668e-01  dw_max:1.0028e+00 lr:1.0000e-02
2023-04-02 00:13:59,692 ADAM: Layer 1 -> dw_min:9.9095e-01  dw_max:1.0102e+00 lr:1.0000e-02
2023-04-02 00:13:59,692 ADAM: Layer 2 -> dw_min:9.8665e-01  dw_max:1.0154e+00 lr:1.0000e-02
2023-04-02 00:13:59,692 ADAM: Layer 3 -> dw_min:9.8863e-01  dw_max:1.0087e+00 lr:1.0000e-02
2023-04-02 00:13:59,771 			Learning rate: weights:   1.000e-02    
2023-04-02 00:13:59,771 			Last test performance: 99.37%
2023-04-02 00:13:59,771 ----------------
2023-04-02 00:14:05,377   26  => 104   		Training 486 pattern with 100.00% 	Forward time: 	 5.51 sec
2023-04-02 00:14:05,377 			Loss:    2.276e-03    			Backward time: 	 0.10 sec 
2023-04-02 00:14:05,377 ADAM: Layer 0 -> dw_min:9.9706e-01  dw_max:1.0027e+00 lr:1.0000e-02
2023-04-02 00:14:05,377 ADAM: Layer 1 -> dw_min:9.9191e-01  dw_max:1.0094e+00 lr:1.0000e-02
2023-04-02 00:14:05,378 ADAM: Layer 2 -> dw_min:9.8501e-01  dw_max:1.0138e+00 lr:1.0000e-02
2023-04-02 00:14:05,378 ADAM: Layer 3 -> dw_min:9.8979e-01  dw_max:1.0078e+00 lr:1.0000e-02
2023-04-02 00:14:05,487 			Learning rate: weights:   1.000e-02    
2023-04-02 00:14:05,487 			Last test performance: 99.37%
2023-04-02 00:14:05,487 ----------------
2023-04-02 00:14:11,023   26  => 105   		Training 486 pattern with 100.00% 	Forward time: 	 5.44 sec
2023-04-02 00:14:11,023 			Loss:    4.509e-03    			Backward time: 	 0.09 sec 
2023-04-02 00:14:11,023 ADAM: Layer 0 -> dw_min:9.9720e-01  dw_max:1.0022e+00 lr:1.0000e-02
2023-04-02 00:14:11,023 ADAM: Layer 1 -> dw_min:9.8927e-01  dw_max:1.0084e+00 lr:1.0000e-02
2023-04-02 00:14:11,023 ADAM: Layer 2 -> dw_min:9.8534e-01  dw_max:1.0124e+00 lr:1.0000e-02
2023-04-02 00:14:11,024 ADAM: Layer 3 -> dw_min:9.9080e-01  dw_max:1.0071e+00 lr:1.0000e-02
2023-04-02 00:14:11,095 			Learning rate: weights:   1.000e-02    
2023-04-02 00:14:11,095 			Last test performance: 99.37%
2023-04-02 00:14:11,095 ----------------
2023-04-02 00:14:16,759   26  => 106   		Training 486 pattern with 99.79% 	Forward time: 	 5.56 sec
2023-04-02 00:14:16,759 			Loss:    5.165e-03    			Backward time: 	 0.10 sec 
2023-04-02 00:14:16,759 ADAM: Layer 0 -> dw_min:9.9752e-01  dw_max:1.0020e+00 lr:1.0000e-02
2023-04-02 00:14:16,759 ADAM: Layer 1 -> dw_min:9.8648e-01  dw_max:1.0127e+00 lr:1.0000e-02
2023-04-02 00:14:16,759 ADAM: Layer 2 -> dw_min:9.8482e-01  dw_max:1.0154e+00 lr:1.0000e-02
2023-04-02 00:14:16,760 ADAM: Layer 3 -> dw_min:9.9172e-01  dw_max:1.0064e+00 lr:1.0000e-02
2023-04-02 00:14:16,776 			Learning rate: weights:   1.000e-02    
2023-04-02 00:14:16,776 			Last test performance: 99.37%
2023-04-02 00:14:16,776 ----------------
2023-04-02 00:14:22,361   26  => 107   		Training 486 pattern with 99.79% 	Forward time: 	 5.49 sec
2023-04-02 00:14:22,362 			Loss:    1.266e-02    			Backward time: 	 0.09 sec 
2023-04-02 00:14:22,362 ADAM: Layer 0 -> dw_min:9.9730e-01  dw_max:1.0019e+00 lr:1.0000e-02
2023-04-02 00:14:22,362 ADAM: Layer 1 -> dw_min:9.8781e-01  dw_max:1.0114e+00 lr:1.0000e-02
2023-04-02 00:14:22,362 ADAM: Layer 2 -> dw_min:9.8633e-01  dw_max:1.0144e+00 lr:1.0000e-02
2023-04-02 00:14:22,362 ADAM: Layer 3 -> dw_min:9.9119e-01  dw_max:1.0057e+00 lr:1.0000e-02
2023-04-02 00:14:22,452 			Learning rate: weights:   1.000e-02    
2023-04-02 00:14:22,452 			Last test performance: 99.37%
2023-04-02 00:14:22,452 ----------------
2023-04-02 00:14:28,029   26  => 108   		Training 486 pattern with 99.38% 	Forward time: 	 5.48 sec
2023-04-02 00:14:28,029 			Loss:    1.269e-02    			Backward time: 	 0.09 sec 
2023-04-02 00:14:28,029 ADAM: Layer 0 -> dw_min:9.9649e-01  dw_max:1.0032e+00 lr:1.0000e-02
2023-04-02 00:14:28,030 ADAM: Layer 1 -> dw_min:9.8836e-01  dw_max:1.0131e+00 lr:1.0000e-02
2023-04-02 00:14:28,030 ADAM: Layer 2 -> dw_min:9.8453e-01  dw_max:1.0144e+00 lr:1.0000e-02
2023-04-02 00:14:28,030 ADAM: Layer 3 -> dw_min:9.9207e-01  dw_max:1.0052e+00 lr:1.0000e-02
2023-04-02 00:14:28,044 			Learning rate: weights:   1.000e-02    
2023-04-02 00:14:28,044 			Last test performance: 99.37%
2023-04-02 00:14:28,044 ----------------
2023-04-02 00:14:33,666   26  => 109   		Training 486 pattern with 100.00% 	Forward time: 	 5.52 sec
2023-04-02 00:14:33,667 			Loss:    2.803e-03    			Backward time: 	 0.09 sec 
2023-04-02 00:14:33,667 ADAM: Layer 0 -> dw_min:9.9682e-01  dw_max:1.0030e+00 lr:1.0000e-02
2023-04-02 00:14:33,667 ADAM: Layer 1 -> dw_min:9.8849e-01  dw_max:1.0118e+00 lr:1.0000e-02
2023-04-02 00:14:33,667 ADAM: Layer 2 -> dw_min:9.8573e-01  dw_max:1.0153e+00 lr:1.0000e-02
2023-04-02 00:14:33,667 ADAM: Layer 3 -> dw_min:9.9286e-01  dw_max:1.0046e+00 lr:1.0000e-02
2023-04-02 00:14:33,723 			Learning rate: weights:   1.000e-02    
2023-04-02 00:14:33,723 			Last test performance: 99.37%
2023-04-02 00:14:33,723 ----------------
2023-04-02 00:14:39,199   26  => 110   		Training 486 pattern with 99.79% 	Forward time: 	 5.37 sec
2023-04-02 00:14:39,199 			Loss:    7.193e-03    			Backward time: 	 0.10 sec 
2023-04-02 00:14:39,199 ADAM: Layer 0 -> dw_min:9.9740e-01  dw_max:1.0030e+00 lr:1.0000e-02
2023-04-02 00:14:39,199 ADAM: Layer 1 -> dw_min:9.8543e-01  dw_max:1.0103e+00 lr:1.0000e-02
2023-04-02 00:14:39,199 ADAM: Layer 2 -> dw_min:9.8325e-01  dw_max:1.0138e+00 lr:1.0000e-02
2023-04-02 00:14:39,199 ADAM: Layer 3 -> dw_min:9.9357e-01  dw_max:1.0042e+00 lr:1.0000e-02
2023-04-02 00:14:39,272 			Learning rate: weights:   1.000e-02    
2023-04-02 00:14:39,272 			Last test performance: 99.37%
2023-04-02 00:14:39,272 ----------------
2023-04-02 00:14:44,820   26  => 111   		Training 486 pattern with 99.58% 	Forward time: 	 5.45 sec
2023-04-02 00:14:44,820 			Loss:    5.755e-03    			Backward time: 	 0.10 sec 
2023-04-02 00:14:44,820 ADAM: Layer 0 -> dw_min:9.9783e-01  dw_max:1.0031e+00 lr:1.0000e-02
2023-04-02 00:14:44,821 ADAM: Layer 1 -> dw_min:9.8531e-01  dw_max:1.0134e+00 lr:1.0000e-02
2023-04-02 00:14:44,821 ADAM: Layer 2 -> dw_min:9.8492e-01  dw_max:1.0130e+00 lr:1.0000e-02
2023-04-02 00:14:44,821 ADAM: Layer 3 -> dw_min:9.9421e-01  dw_max:1.0064e+00 lr:1.0000e-02
2023-04-02 00:14:44,853 			Learning rate: weights:   1.000e-02    
2023-04-02 00:14:44,853 			Last test performance: 99.37%
2023-04-02 00:14:44,853 ----------------
2023-04-02 00:14:50,432   26  => 112   		Training 486 pattern with 100.00% 	Forward time: 	 5.48 sec
2023-04-02 00:14:50,432 			Loss:    4.354e-03    			Backward time: 	 0.10 sec 
2023-04-02 00:14:50,432 ADAM: Layer 0 -> dw_min:9.9792e-01  dw_max:1.0028e+00 lr:1.0000e-02
2023-04-02 00:14:50,432 ADAM: Layer 1 -> dw_min:9.8680e-01  dw_max:1.0121e+00 lr:1.0000e-02
2023-04-02 00:14:50,432 ADAM: Layer 2 -> dw_min:9.8532e-01  dw_max:1.0153e+00 lr:1.0000e-02
2023-04-02 00:14:50,432 ADAM: Layer 3 -> dw_min:9.9479e-01  dw_max:1.0058e+00 lr:1.0000e-02
2023-04-02 00:14:50,461 			Learning rate: weights:   1.000e-02    
2023-04-02 00:14:50,461 			Last test performance: 99.37%
2023-04-02 00:14:50,461 ----------------
2023-04-02 00:14:56,073   26  => 113   		Training 486 pattern with 99.79% 	Forward time: 	 5.51 sec
2023-04-02 00:14:56,073 			Loss:    1.638e-02    			Backward time: 	 0.10 sec 
2023-04-02 00:14:56,073 ADAM: Layer 0 -> dw_min:9.9815e-01  dw_max:1.0024e+00 lr:1.0000e-02
2023-04-02 00:14:56,073 ADAM: Layer 1 -> dw_min:9.8812e-01  dw_max:1.0113e+00 lr:1.0000e-02
2023-04-02 00:14:56,073 ADAM: Layer 2 -> dw_min:9.8543e-01  dw_max:1.0137e+00 lr:1.0000e-02
2023-04-02 00:14:56,074 ADAM: Layer 3 -> dw_min:9.9530e-01  dw_max:1.0052e+00 lr:1.0000e-02
2023-04-02 00:14:56,089 			Learning rate: weights:   1.000e-02    
2023-04-02 00:14:56,089 			Last test performance: 99.37%
2023-04-02 00:14:56,089 ----------------
2023-04-02 00:15:01,746   26  => 114   		Training 486 pattern with 100.00% 	Forward time: 	 5.56 sec
2023-04-02 00:15:01,746 			Loss:    1.223e-03    			Backward time: 	 0.09 sec 
2023-04-02 00:15:01,747 ADAM: Layer 0 -> dw_min:9.9831e-01  dw_max:1.0021e+00 lr:1.0000e-02
2023-04-02 00:15:01,747 ADAM: Layer 1 -> dw_min:9.8928e-01  dw_max:1.0102e+00 lr:1.0000e-02
2023-04-02 00:15:01,747 ADAM: Layer 2 -> dw_min:9.8688e-01  dw_max:1.0124e+00 lr:1.0000e-02
2023-04-02 00:15:01,747 ADAM: Layer 3 -> dw_min:9.9577e-01  dw_max:1.0047e+00 lr:1.0000e-02
2023-04-02 00:15:01,788 			Learning rate: weights:   1.000e-02    
2023-04-02 00:15:01,788 			Last test performance: 99.37%
2023-04-02 00:15:01,788 ----------------
2023-04-02 00:15:07,330   26  => 115   		Training 486 pattern with 99.79% 	Forward time: 	 5.44 sec
2023-04-02 00:15:07,330 			Loss:    8.728e-03    			Backward time: 	 0.10 sec 
2023-04-02 00:15:07,330 ADAM: Layer 0 -> dw_min:9.9850e-01  dw_max:1.0019e+00 lr:1.0000e-02
2023-04-02 00:15:07,330 ADAM: Layer 1 -> dw_min:9.9035e-01  dw_max:1.0091e+00 lr:1.0000e-02
2023-04-02 00:15:07,330 ADAM: Layer 2 -> dw_min:9.8566e-01  dw_max:1.0154e+00 lr:1.0000e-02
2023-04-02 00:15:07,331 ADAM: Layer 3 -> dw_min:9.9536e-01  dw_max:1.0058e+00 lr:1.0000e-02
2023-04-02 00:15:07,411 			Learning rate: weights:   1.000e-02    
2023-04-02 00:15:07,411 			Last test performance: 99.37%
2023-04-02 00:15:07,411 ----------------
2023-04-02 00:15:12,989   26  => 116   		Training 486 pattern with 99.38% 	Forward time: 	 5.48 sec
2023-04-02 00:15:12,989 			Loss:    1.514e-02    			Backward time: 	 0.10 sec 
2023-04-02 00:15:12,990 ADAM: Layer 0 -> dw_min:9.9779e-01  dw_max:1.0025e+00 lr:1.0000e-02
2023-04-02 00:15:12,990 ADAM: Layer 1 -> dw_min:9.8997e-01  dw_max:1.0111e+00 lr:1.0000e-02
2023-04-02 00:15:12,990 ADAM: Layer 2 -> dw_min:9.8230e-01  dw_max:1.0142e+00 lr:1.0000e-02
2023-04-02 00:15:12,990 ADAM: Layer 3 -> dw_min:9.9158e-01  dw_max:1.0110e+00 lr:1.0000e-02
2023-04-02 00:15:13,033 			Learning rate: weights:   1.000e-02    
2023-04-02 00:15:13,033 			Last test performance: 99.37%
2023-04-02 00:15:13,033 ----------------
2023-04-02 00:15:18,613   26  => 117   		Training 486 pattern with 100.00% 	Forward time: 	 5.48 sec
2023-04-02 00:15:18,614 			Loss:    1.336e-03    			Backward time: 	 0.10 sec 
2023-04-02 00:15:18,614 ADAM: Layer 0 -> dw_min:9.9684e-01  dw_max:1.0026e+00 lr:1.0000e-02
2023-04-02 00:15:18,614 ADAM: Layer 1 -> dw_min:9.9097e-01  dw_max:1.0101e+00 lr:1.0000e-02
2023-04-02 00:15:18,614 ADAM: Layer 2 -> dw_min:9.8406e-01  dw_max:1.0127e+00 lr:1.0000e-02
2023-04-02 00:15:18,614 ADAM: Layer 3 -> dw_min:9.9242e-01  dw_max:1.0099e+00 lr:1.0000e-02
2023-04-02 00:15:18,713 			Learning rate: weights:   1.000e-02    
2023-04-02 00:15:18,713 			Last test performance: 99.37%
2023-04-02 00:15:18,713 ----------------
2023-04-02 00:15:24,255   26  => 118   		Training 486 pattern with 99.17% 	Forward time: 	 5.44 sec
2023-04-02 00:15:24,255 			Loss:    2.181e-02    			Backward time: 	 0.10 sec 
2023-04-02 00:15:24,255 ADAM: Layer 0 -> dw_min:9.9669e-01  dw_max:1.0026e+00 lr:1.0000e-02
2023-04-02 00:15:24,255 ADAM: Layer 1 -> dw_min:9.8835e-01  dw_max:1.0103e+00 lr:1.0000e-02
2023-04-02 00:15:24,255 ADAM: Layer 2 -> dw_min:9.8458e-01  dw_max:1.0152e+00 lr:1.0000e-02
2023-04-02 00:15:24,255 ADAM: Layer 3 -> dw_min:9.9239e-01  dw_max:1.0089e+00 lr:1.0000e-02
2023-04-02 00:15:24,270 			Learning rate: weights:   1.000e-02    
2023-04-02 00:15:24,270 			Last test performance: 99.37%
2023-04-02 00:15:24,270 ----------------
2023-04-02 00:15:29,762   26  => 119   		Training 486 pattern with 98.75% 	Forward time: 	 5.39 sec
2023-04-02 00:15:29,762 			Loss:    2.328e-02    			Backward time: 	 0.10 sec 
2023-04-02 00:15:29,762 ADAM: Layer 0 -> dw_min:9.9674e-01  dw_max:1.0031e+00 lr:1.0000e-02
2023-04-02 00:15:29,762 ADAM: Layer 1 -> dw_min:9.8869e-01  dw_max:1.0140e+00 lr:1.0000e-02
2023-04-02 00:15:29,762 ADAM: Layer 2 -> dw_min:9.8612e-01  dw_max:1.0136e+00 lr:1.0000e-02
2023-04-02 00:15:29,762 ADAM: Layer 3 -> dw_min:9.9315e-01  dw_max:1.0080e+00 lr:1.0000e-02
2023-04-02 00:15:29,790 			Learning rate: weights:   1.000e-02    
2023-04-02 00:15:29,790 			Last test performance: 99.37%
2023-04-02 00:15:29,790 ----------------
2023-04-02 00:15:35,386   26  => 120   		Training 486 pattern with 99.79% 	Forward time: 	 5.50 sec
2023-04-02 00:15:35,386 			Loss:    5.729e-03    			Backward time: 	 0.10 sec 
2023-04-02 00:15:35,386 ADAM: Layer 0 -> dw_min:9.9702e-01  dw_max:1.0024e+00 lr:1.0000e-02
2023-04-02 00:15:35,386 ADAM: Layer 1 -> dw_min:9.8601e-01  dw_max:1.0129e+00 lr:1.0000e-02
2023-04-02 00:15:35,386 ADAM: Layer 2 -> dw_min:9.8690e-01  dw_max:1.0123e+00 lr:1.0000e-02
2023-04-02 00:15:35,387 ADAM: Layer 3 -> dw_min:9.9381e-01  dw_max:1.0072e+00 lr:1.0000e-02
2023-04-02 00:15:35,534 			Learning rate: weights:   1.000e-02    
2023-04-02 00:15:35,534 			Last test performance: 99.37%
2023-04-02 00:15:35,534 ----------------
2023-04-02 00:15:41,157   26  => 121   		Training 486 pattern with 99.38% 	Forward time: 	 5.52 sec
2023-04-02 00:15:41,157 			Loss:    1.138e-02    			Backward time: 	 0.10 sec 
2023-04-02 00:15:41,157 ADAM: Layer 0 -> dw_min:9.9617e-01  dw_max:1.0025e+00 lr:1.0000e-02
2023-04-02 00:15:41,158 ADAM: Layer 1 -> dw_min:9.8692e-01  dw_max:1.0138e+00 lr:1.0000e-02
2023-04-02 00:15:41,158 ADAM: Layer 2 -> dw_min:9.8597e-01  dw_max:1.0111e+00 lr:1.0000e-02
2023-04-02 00:15:41,158 ADAM: Layer 3 -> dw_min:9.9256e-01  dw_max:1.0069e+00 lr:1.0000e-02
2023-04-02 00:15:41,215 			Learning rate: weights:   1.000e-02    
2023-04-02 00:15:41,215 			Last test performance: 99.37%
2023-04-02 00:15:41,215 ----------------
2023-04-02 00:15:46,747   26  => 122   		Training 486 pattern with 99.79% 	Forward time: 	 5.43 sec
2023-04-02 00:15:46,747 			Loss:    3.783e-03    			Backward time: 	 0.10 sec 
2023-04-02 00:15:46,748 ADAM: Layer 0 -> dw_min:9.9621e-01  dw_max:1.0021e+00 lr:1.0000e-02
2023-04-02 00:15:46,748 ADAM: Layer 1 -> dw_min:9.8816e-01  dw_max:1.0124e+00 lr:1.0000e-02
2023-04-02 00:15:46,748 ADAM: Layer 2 -> dw_min:9.8489e-01  dw_max:1.0155e+00 lr:1.0000e-02
2023-04-02 00:15:46,748 ADAM: Layer 3 -> dw_min:9.9330e-01  dw_max:1.0063e+00 lr:1.0000e-02
2023-04-02 00:15:46,903 			Learning rate: weights:   1.000e-02    
2023-04-02 00:15:46,903 			Last test performance: 99.37%
2023-04-02 00:15:46,903 ----------------
2023-04-02 00:15:52,496   26  => 123   		Training 486 pattern with 99.79% 	Forward time: 	 5.49 sec
2023-04-02 00:15:52,496 			Loss:    7.482e-03    			Backward time: 	 0.10 sec 
2023-04-02 00:15:52,496 ADAM: Layer 0 -> dw_min:9.9686e-01  dw_max:1.0020e+00 lr:1.0000e-02
2023-04-02 00:15:52,497 ADAM: Layer 1 -> dw_min:9.8928e-01  dw_max:1.0111e+00 lr:1.0000e-02
2023-04-02 00:15:52,497 ADAM: Layer 2 -> dw_min:9.8639e-01  dw_max:1.0139e+00 lr:1.0000e-02
2023-04-02 00:15:52,497 ADAM: Layer 3 -> dw_min:9.9397e-01  dw_max:1.0056e+00 lr:1.0000e-02
2023-04-02 00:15:52,512 			Learning rate: weights:   1.000e-02    
2023-04-02 00:15:52,512 			Last test performance: 99.37%
2023-04-02 00:15:52,512 ----------------
2023-04-02 00:15:58,112   26  => 124   		Training 486 pattern with 99.38% 	Forward time: 	 5.50 sec
2023-04-02 00:15:58,112 			Loss:    2.191e-02    			Backward time: 	 0.10 sec 
2023-04-02 00:15:58,112 ADAM: Layer 0 -> dw_min:9.9646e-01  dw_max:1.0031e+00 lr:1.0000e-02
2023-04-02 00:15:58,112 ADAM: Layer 1 -> dw_min:9.8817e-01  dw_max:1.0125e+00 lr:1.0000e-02
2023-04-02 00:15:58,112 ADAM: Layer 2 -> dw_min:9.8609e-01  dw_max:1.0154e+00 lr:1.0000e-02
2023-04-02 00:15:58,112 ADAM: Layer 3 -> dw_min:9.9450e-01  dw_max:1.0051e+00 lr:1.0000e-02
2023-04-02 00:15:58,288 
2023-04-02 00:15:58,288 Testing:
2023-04-02 00:15:58,562 		24 of 10000 with 100.00% 	 Time used:  0.27 sec
2023-04-02 00:15:58,843 		48 of 10000 with 100.00% 	 Time used:  0.28 sec
2023-04-02 00:15:59,111 		72 of 10000 with 100.00% 	 Time used:  0.27 sec
2023-04-02 00:15:59,403 		96 of 10000 with 100.00% 	 Time used:  0.29 sec
2023-04-02 00:15:59,683 		120 of 10000 with 100.00% 	 Time used:  0.28 sec
2023-04-02 00:15:59,958 		144 of 10000 with 100.00% 	 Time used:  0.27 sec
2023-04-02 00:16:00,229 		168 of 10000 with 100.00% 	 Time used:  0.27 sec
2023-04-02 00:16:00,522 		192 of 10000 with 100.00% 	 Time used:  0.29 sec
2023-04-02 00:16:00,801 		216 of 10000 with 100.00% 	 Time used:  0.28 sec
2023-04-02 00:16:01,080 		240 of 10000 with 100.00% 	 Time used:  0.28 sec
2023-04-02 00:16:01,365 		264 of 10000 with 100.00% 	 Time used:  0.29 sec
2023-04-02 00:16:01,646 		288 of 10000 with 100.00% 	 Time used:  0.28 sec
2023-04-02 00:16:01,928 		312 of 10000 with 100.00% 	 Time used:  0.28 sec
2023-04-02 00:16:02,215 		336 of 10000 with 99.70% 	 Time used:  0.29 sec
2023-04-02 00:16:02,496 		360 of 10000 with 99.72% 	 Time used:  0.28 sec
2023-04-02 00:16:02,776 		384 of 10000 with 99.74% 	 Time used:  0.28 sec
2023-04-02 00:16:03,054 		408 of 10000 with 99.75% 	 Time used:  0.28 sec
2023-04-02 00:16:03,324 		432 of 10000 with 99.77% 	 Time used:  0.27 sec
2023-04-02 00:16:03,598 		456 of 10000 with 99.12% 	 Time used:  0.27 sec
2023-04-02 00:16:03,889 		480 of 10000 with 99.17% 	 Time used:  0.29 sec
2023-04-02 00:16:04,151 		504 of 10000 with 99.21% 	 Time used:  0.26 sec
2023-04-02 00:16:04,429 		528 of 10000 with 99.24% 	 Time used:  0.28 sec
2023-04-02 00:16:04,717 		552 of 10000 with 99.28% 	 Time used:  0.29 sec
2023-04-02 00:16:05,001 		576 of 10000 with 99.31% 	 Time used:  0.28 sec
2023-04-02 00:16:05,281 		600 of 10000 with 99.17% 	 Time used:  0.28 sec
2023-04-02 00:16:05,569 		624 of 10000 with 99.20% 	 Time used:  0.29 sec
2023-04-02 00:16:05,861 		648 of 10000 with 99.23% 	 Time used:  0.29 sec
2023-04-02 00:16:06,146 		672 of 10000 with 99.11% 	 Time used:  0.28 sec
2023-04-02 00:16:06,427 		696 of 10000 with 98.85% 	 Time used:  0.28 sec
2023-04-02 00:16:06,711 		720 of 10000 with 98.89% 	 Time used:  0.28 sec
2023-04-02 00:16:07,011 		744 of 10000 with 98.79% 	 Time used:  0.30 sec
2023-04-02 00:16:07,302 		768 of 10000 with 98.83% 	 Time used:  0.29 sec
2023-04-02 00:16:07,577 		792 of 10000 with 98.86% 	 Time used:  0.27 sec
2023-04-02 00:16:07,844 		816 of 10000 with 98.90% 	 Time used:  0.27 sec
2023-04-02 00:16:08,145 		840 of 10000 with 98.93% 	 Time used:  0.30 sec
2023-04-02 00:16:08,418 		864 of 10000 with 98.96% 	 Time used:  0.27 sec
2023-04-02 00:16:08,700 		888 of 10000 with 98.99% 	 Time used:  0.28 sec
2023-04-02 00:16:08,992 		912 of 10000 with 99.01% 	 Time used:  0.29 sec
2023-04-02 00:16:09,270 		936 of 10000 with 99.04% 	 Time used:  0.28 sec
2023-04-02 00:16:09,557 		960 of 10000 with 98.96% 	 Time used:  0.29 sec
2023-04-02 00:16:09,839 		984 of 10000 with 98.98% 	 Time used:  0.28 sec
2023-04-02 00:16:10,125 		1008 of 10000 with 99.01% 	 Time used:  0.29 sec
2023-04-02 00:16:10,442 		1032 of 10000 with 98.93% 	 Time used:  0.32 sec
2023-04-02 00:16:10,727 		1056 of 10000 with 98.86% 	 Time used:  0.28 sec
2023-04-02 00:16:10,989 		1080 of 10000 with 98.89% 	 Time used:  0.26 sec
2023-04-02 00:16:11,258 		1104 of 10000 with 98.91% 	 Time used:  0.27 sec
2023-04-02 00:16:11,513 		1128 of 10000 with 98.94% 	 Time used:  0.25 sec
2023-04-02 00:16:11,795 		1152 of 10000 with 98.96% 	 Time used:  0.28 sec
2023-04-02 00:16:12,056 		1176 of 10000 with 98.98% 	 Time used:  0.26 sec
2023-04-02 00:16:12,346 		1200 of 10000 with 99.00% 	 Time used:  0.29 sec
2023-04-02 00:16:12,645 		1224 of 10000 with 99.02% 	 Time used:  0.30 sec
2023-04-02 00:16:12,922 		1248 of 10000 with 98.96% 	 Time used:  0.28 sec
2023-04-02 00:16:13,199 		1272 of 10000 with 98.90% 	 Time used:  0.28 sec
2023-04-02 00:16:13,471 		1296 of 10000 with 98.92% 	 Time used:  0.27 sec
2023-04-02 00:16:13,773 		1320 of 10000 with 98.94% 	 Time used:  0.30 sec
2023-04-02 00:16:14,045 		1344 of 10000 with 98.96% 	 Time used:  0.27 sec
2023-04-02 00:16:14,329 		1368 of 10000 with 98.98% 	 Time used:  0.28 sec
2023-04-02 00:16:14,612 		1392 of 10000 with 98.99% 	 Time used:  0.28 sec
2023-04-02 00:16:14,905 		1416 of 10000 with 99.01% 	 Time used:  0.29 sec
2023-04-02 00:16:15,185 		1440 of 10000 with 99.03% 	 Time used:  0.28 sec
2023-04-02 00:16:15,452 		1464 of 10000 with 99.04% 	 Time used:  0.27 sec
2023-04-02 00:16:15,719 		1488 of 10000 with 99.06% 	 Time used:  0.27 sec
2023-04-02 00:16:15,997 		1512 of 10000 with 99.07% 	 Time used:  0.28 sec
2023-04-02 00:16:16,275 		1536 of 10000 with 99.09% 	 Time used:  0.28 sec
2023-04-02 00:16:16,550 		1560 of 10000 with 99.10% 	 Time used:  0.27 sec
2023-04-02 00:16:16,852 		1584 of 10000 with 99.12% 	 Time used:  0.30 sec
2023-04-02 00:16:17,135 		1608 of 10000 with 99.13% 	 Time used:  0.28 sec
2023-04-02 00:16:17,412 		1632 of 10000 with 99.14% 	 Time used:  0.28 sec
2023-04-02 00:16:17,709 		1656 of 10000 with 99.15% 	 Time used:  0.30 sec
2023-04-02 00:16:17,995 		1680 of 10000 with 99.17% 	 Time used:  0.29 sec
2023-04-02 00:16:18,263 		1704 of 10000 with 99.18% 	 Time used:  0.27 sec
2023-04-02 00:16:18,535 		1728 of 10000 with 99.13% 	 Time used:  0.27 sec
2023-04-02 00:16:18,802 		1752 of 10000 with 99.14% 	 Time used:  0.27 sec
2023-04-02 00:16:19,075 		1776 of 10000 with 99.16% 	 Time used:  0.27 sec
2023-04-02 00:16:19,352 		1800 of 10000 with 99.17% 	 Time used:  0.28 sec
2023-04-02 00:16:19,608 		1824 of 10000 with 99.18% 	 Time used:  0.26 sec
2023-04-02 00:16:19,886 		1848 of 10000 with 99.19% 	 Time used:  0.28 sec
2023-04-02 00:16:20,161 		1872 of 10000 with 99.20% 	 Time used:  0.27 sec
2023-04-02 00:16:20,439 		1896 of 10000 with 99.21% 	 Time used:  0.28 sec
2023-04-02 00:16:20,712 		1920 of 10000 with 99.17% 	 Time used:  0.27 sec
2023-04-02 00:16:21,000 		1944 of 10000 with 99.18% 	 Time used:  0.29 sec
2023-04-02 00:16:21,271 		1968 of 10000 with 99.19% 	 Time used:  0.27 sec
2023-04-02 00:16:21,578 		1992 of 10000 with 99.20% 	 Time used:  0.31 sec
2023-04-02 00:16:21,865 		2016 of 10000 with 99.21% 	 Time used:  0.29 sec
2023-04-02 00:16:22,154 		2040 of 10000 with 99.17% 	 Time used:  0.29 sec
2023-04-02 00:16:22,438 		2064 of 10000 with 99.08% 	 Time used:  0.28 sec
2023-04-02 00:16:22,704 		2088 of 10000 with 99.04% 	 Time used:  0.27 sec
2023-04-02 00:16:22,984 		2112 of 10000 with 99.05% 	 Time used:  0.28 sec
2023-04-02 00:16:23,286 		2136 of 10000 with 99.02% 	 Time used:  0.30 sec
2023-04-02 00:16:23,564 		2160 of 10000 with 99.03% 	 Time used:  0.28 sec
2023-04-02 00:16:23,864 		2184 of 10000 with 99.04% 	 Time used:  0.30 sec
2023-04-02 00:16:24,130 		2208 of 10000 with 99.05% 	 Time used:  0.27 sec
2023-04-02 00:16:24,402 		2232 of 10000 with 99.06% 	 Time used:  0.27 sec
2023-04-02 00:16:24,674 		2256 of 10000 with 99.07% 	 Time used:  0.27 sec
2023-04-02 00:16:24,955 		2280 of 10000 with 99.08% 	 Time used:  0.28 sec
2023-04-02 00:16:25,231 		2304 of 10000 with 99.05% 	 Time used:  0.28 sec
2023-04-02 00:16:25,512 		2328 of 10000 with 99.05% 	 Time used:  0.28 sec
2023-04-02 00:16:25,785 		2352 of 10000 with 99.06% 	 Time used:  0.27 sec
2023-04-02 00:16:26,079 		2376 of 10000 with 99.07% 	 Time used:  0.29 sec
2023-04-02 00:16:26,361 		2400 of 10000 with 99.08% 	 Time used:  0.28 sec
2023-04-02 00:16:26,650 		2424 of 10000 with 99.09% 	 Time used:  0.29 sec
2023-04-02 00:16:26,925 		2448 of 10000 with 99.10% 	 Time used:  0.27 sec
2023-04-02 00:16:27,195 		2472 of 10000 with 99.07% 	 Time used:  0.27 sec
2023-04-02 00:16:27,462 		2496 of 10000 with 99.08% 	 Time used:  0.27 sec
2023-04-02 00:16:27,749 		2520 of 10000 with 99.09% 	 Time used:  0.29 sec
2023-04-02 00:16:28,079 		2544 of 10000 with 99.06% 	 Time used:  0.33 sec
2023-04-02 00:16:28,365 		2568 of 10000 with 99.07% 	 Time used:  0.29 sec
2023-04-02 00:16:28,640 		2592 of 10000 with 99.07% 	 Time used:  0.27 sec
2023-04-02 00:16:28,913 		2616 of 10000 with 99.04% 	 Time used:  0.27 sec
2023-04-02 00:16:29,183 		2640 of 10000 with 99.05% 	 Time used:  0.27 sec
2023-04-02 00:16:29,451 		2664 of 10000 with 99.02% 	 Time used:  0.27 sec
2023-04-02 00:16:29,721 		2688 of 10000 with 99.03% 	 Time used:  0.27 sec
2023-04-02 00:16:29,999 		2712 of 10000 with 99.04% 	 Time used:  0.28 sec
2023-04-02 00:16:30,301 		2736 of 10000 with 99.05% 	 Time used:  0.30 sec
2023-04-02 00:16:30,580 		2760 of 10000 with 99.06% 	 Time used:  0.28 sec
2023-04-02 00:16:30,844 		2784 of 10000 with 99.07% 	 Time used:  0.26 sec
2023-04-02 00:16:31,118 		2808 of 10000 with 99.07% 	 Time used:  0.27 sec
2023-04-02 00:16:31,413 		2832 of 10000 with 99.08% 	 Time used:  0.29 sec
2023-04-02 00:16:31,666 		2856 of 10000 with 99.09% 	 Time used:  0.25 sec
2023-04-02 00:16:31,951 		2880 of 10000 with 99.10% 	 Time used:  0.29 sec
2023-04-02 00:16:32,230 		2904 of 10000 with 99.10% 	 Time used:  0.28 sec
2023-04-02 00:16:32,496 		2928 of 10000 with 99.11% 	 Time used:  0.27 sec
2023-04-02 00:16:32,791 		2952 of 10000 with 99.12% 	 Time used:  0.30 sec
2023-04-02 00:16:33,076 		2976 of 10000 with 99.13% 	 Time used:  0.28 sec
2023-04-02 00:16:33,361 		3000 of 10000 with 99.13% 	 Time used:  0.28 sec
2023-04-02 00:16:33,647 		3024 of 10000 with 99.14% 	 Time used:  0.29 sec
2023-04-02 00:16:33,922 		3048 of 10000 with 99.15% 	 Time used:  0.27 sec
2023-04-02 00:16:34,205 		3072 of 10000 with 99.12% 	 Time used:  0.28 sec
2023-04-02 00:16:34,475 		3096 of 10000 with 99.13% 	 Time used:  0.27 sec
2023-04-02 00:16:34,752 		3120 of 10000 with 99.13% 	 Time used:  0.28 sec
2023-04-02 00:16:35,031 		3144 of 10000 with 99.14% 	 Time used:  0.28 sec
2023-04-02 00:16:35,311 		3168 of 10000 with 99.15% 	 Time used:  0.28 sec
2023-04-02 00:16:35,592 		3192 of 10000 with 99.15% 	 Time used:  0.28 sec
2023-04-02 00:16:35,894 		3216 of 10000 with 99.16% 	 Time used:  0.30 sec
2023-04-02 00:16:36,207 		3240 of 10000 with 99.14% 	 Time used:  0.31 sec
2023-04-02 00:16:36,494 		3264 of 10000 with 99.14% 	 Time used:  0.29 sec
2023-04-02 00:16:36,790 		3288 of 10000 with 99.12% 	 Time used:  0.30 sec
2023-04-02 00:16:37,076 		3312 of 10000 with 99.12% 	 Time used:  0.29 sec
2023-04-02 00:16:37,354 		3336 of 10000 with 99.13% 	 Time used:  0.28 sec
2023-04-02 00:16:37,634 		3360 of 10000 with 99.14% 	 Time used:  0.28 sec
2023-04-02 00:16:37,908 		3384 of 10000 with 99.14% 	 Time used:  0.27 sec
2023-04-02 00:16:38,186 		3408 of 10000 with 99.15% 	 Time used:  0.28 sec
2023-04-02 00:16:38,474 		3432 of 10000 with 99.13% 	 Time used:  0.29 sec
2023-04-02 00:16:38,759 		3456 of 10000 with 99.13% 	 Time used:  0.28 sec
2023-04-02 00:16:39,035 		3480 of 10000 with 99.14% 	 Time used:  0.28 sec
2023-04-02 00:16:39,317 		3504 of 10000 with 99.14% 	 Time used:  0.28 sec
2023-04-02 00:16:39,571 		3528 of 10000 with 99.15% 	 Time used:  0.25 sec
2023-04-02 00:16:39,861 		3552 of 10000 with 99.16% 	 Time used:  0.29 sec
2023-04-02 00:16:40,179 		3576 of 10000 with 99.13% 	 Time used:  0.32 sec
2023-04-02 00:16:40,465 		3600 of 10000 with 99.14% 	 Time used:  0.29 sec
2023-04-02 00:16:40,758 		3624 of 10000 with 99.14% 	 Time used:  0.29 sec
2023-04-02 00:16:41,029 		3648 of 10000 with 99.12% 	 Time used:  0.27 sec
2023-04-02 00:16:41,308 		3672 of 10000 with 99.13% 	 Time used:  0.28 sec
2023-04-02 00:16:41,589 		3696 of 10000 with 99.13% 	 Time used:  0.28 sec
2023-04-02 00:16:41,863 		3720 of 10000 with 99.14% 	 Time used:  0.27 sec
2023-04-02 00:16:42,151 		3744 of 10000 with 99.15% 	 Time used:  0.29 sec
2023-04-02 00:16:42,436 		3768 of 10000 with 99.12% 	 Time used:  0.28 sec
2023-04-02 00:16:42,710 		3792 of 10000 with 99.13% 	 Time used:  0.27 sec
2023-04-02 00:16:42,994 		3816 of 10000 with 99.11% 	 Time used:  0.28 sec
2023-04-02 00:16:43,245 		3840 of 10000 with 99.11% 	 Time used:  0.25 sec
2023-04-02 00:16:43,514 		3864 of 10000 with 99.07% 	 Time used:  0.27 sec
2023-04-02 00:16:43,779 		3888 of 10000 with 99.07% 	 Time used:  0.26 sec
2023-04-02 00:16:44,057 		3912 of 10000 with 99.08% 	 Time used:  0.28 sec
2023-04-02 00:16:44,344 		3936 of 10000 with 99.09% 	 Time used:  0.29 sec
2023-04-02 00:16:44,623 		3960 of 10000 with 99.09% 	 Time used:  0.28 sec
2023-04-02 00:16:44,892 		3984 of 10000 with 99.10% 	 Time used:  0.27 sec
2023-04-02 00:16:45,199 		4008 of 10000 with 99.10% 	 Time used:  0.31 sec
2023-04-02 00:16:45,494 		4032 of 10000 with 99.08% 	 Time used:  0.30 sec
2023-04-02 00:16:45,770 		4056 of 10000 with 99.09% 	 Time used:  0.28 sec
2023-04-02 00:16:46,047 		4080 of 10000 with 99.07% 	 Time used:  0.28 sec
2023-04-02 00:16:46,307 		4104 of 10000 with 99.07% 	 Time used:  0.26 sec
2023-04-02 00:16:46,589 		4128 of 10000 with 99.08% 	 Time used:  0.28 sec
2023-04-02 00:16:46,871 		4152 of 10000 with 99.08% 	 Time used:  0.28 sec
2023-04-02 00:16:47,154 		4176 of 10000 with 99.09% 	 Time used:  0.28 sec
2023-04-02 00:16:47,441 		4200 of 10000 with 99.07% 	 Time used:  0.29 sec
2023-04-02 00:16:47,726 		4224 of 10000 with 99.08% 	 Time used:  0.28 sec
2023-04-02 00:16:48,004 		4248 of 10000 with 99.08% 	 Time used:  0.28 sec
2023-04-02 00:16:48,271 		4272 of 10000 with 99.09% 	 Time used:  0.27 sec
2023-04-02 00:16:48,538 		4296 of 10000 with 99.09% 	 Time used:  0.27 sec
2023-04-02 00:16:48,816 		4320 of 10000 with 99.10% 	 Time used:  0.28 sec
2023-04-02 00:16:49,105 		4344 of 10000 with 99.10% 	 Time used:  0.29 sec
2023-04-02 00:16:49,362 		4368 of 10000 with 99.11% 	 Time used:  0.26 sec
2023-04-02 00:16:49,635 		4392 of 10000 with 99.11% 	 Time used:  0.27 sec
2023-04-02 00:16:49,898 		4416 of 10000 with 99.12% 	 Time used:  0.26 sec
2023-04-02 00:16:50,175 		4440 of 10000 with 99.12% 	 Time used:  0.28 sec
2023-04-02 00:16:50,451 		4464 of 10000 with 99.10% 	 Time used:  0.28 sec
2023-04-02 00:16:50,726 		4488 of 10000 with 99.11% 	 Time used:  0.27 sec
2023-04-02 00:16:51,028 		4512 of 10000 with 99.09% 	 Time used:  0.30 sec
2023-04-02 00:16:51,306 		4536 of 10000 with 99.10% 	 Time used:  0.28 sec
2023-04-02 00:16:51,567 		4560 of 10000 with 99.08% 	 Time used:  0.26 sec
2023-04-02 00:16:51,861 		4584 of 10000 with 99.08% 	 Time used:  0.29 sec
2023-04-02 00:16:52,174 		4608 of 10000 with 99.09% 	 Time used:  0.31 sec
2023-04-02 00:16:52,434 		4632 of 10000 with 99.07% 	 Time used:  0.26 sec
2023-04-02 00:16:52,711 		4656 of 10000 with 99.08% 	 Time used:  0.28 sec
2023-04-02 00:16:52,983 		4680 of 10000 with 99.08% 	 Time used:  0.27 sec
2023-04-02 00:16:53,252 		4704 of 10000 with 99.09% 	 Time used:  0.27 sec
2023-04-02 00:16:53,524 		4728 of 10000 with 99.09% 	 Time used:  0.27 sec
2023-04-02 00:16:53,806 		4752 of 10000 with 99.10% 	 Time used:  0.28 sec
2023-04-02 00:16:54,104 		4776 of 10000 with 99.10% 	 Time used:  0.30 sec
2023-04-02 00:16:54,369 		4800 of 10000 with 99.10% 	 Time used:  0.26 sec
2023-04-02 00:16:54,643 		4824 of 10000 with 99.09% 	 Time used:  0.27 sec
2023-04-02 00:16:54,913 		4848 of 10000 with 99.09% 	 Time used:  0.27 sec
2023-04-02 00:16:55,191 		4872 of 10000 with 99.10% 	 Time used:  0.28 sec
2023-04-02 00:16:55,475 		4896 of 10000 with 99.10% 	 Time used:  0.28 sec
2023-04-02 00:16:55,762 		4920 of 10000 with 99.11% 	 Time used:  0.29 sec
2023-04-02 00:16:56,050 		4944 of 10000 with 99.11% 	 Time used:  0.29 sec
2023-04-02 00:16:56,322 		4968 of 10000 with 99.11% 	 Time used:  0.27 sec
2023-04-02 00:16:56,602 		4992 of 10000 with 99.12% 	 Time used:  0.28 sec
2023-04-02 00:16:56,889 		5016 of 10000 with 99.12% 	 Time used:  0.29 sec
2023-04-02 00:16:57,162 		5040 of 10000 with 99.13% 	 Time used:  0.27 sec
2023-04-02 00:16:57,449 		5064 of 10000 with 99.13% 	 Time used:  0.29 sec
2023-04-02 00:16:57,731 		5088 of 10000 with 99.14% 	 Time used:  0.28 sec
2023-04-02 00:16:58,003 		5112 of 10000 with 99.14% 	 Time used:  0.27 sec
2023-04-02 00:16:58,272 		5136 of 10000 with 99.14% 	 Time used:  0.27 sec
2023-04-02 00:16:58,563 		5160 of 10000 with 99.15% 	 Time used:  0.29 sec
2023-04-02 00:16:58,836 		5184 of 10000 with 99.15% 	 Time used:  0.27 sec
2023-04-02 00:16:59,119 		5208 of 10000 with 99.16% 	 Time used:  0.28 sec
2023-04-02 00:16:59,403 		5232 of 10000 with 99.16% 	 Time used:  0.28 sec
2023-04-02 00:16:59,689 		5256 of 10000 with 99.16% 	 Time used:  0.29 sec
2023-04-02 00:16:59,980 		5280 of 10000 with 99.17% 	 Time used:  0.29 sec
2023-04-02 00:17:00,251 		5304 of 10000 with 99.17% 	 Time used:  0.27 sec
2023-04-02 00:17:00,524 		5328 of 10000 with 99.17% 	 Time used:  0.27 sec
2023-04-02 00:17:00,802 		5352 of 10000 with 99.18% 	 Time used:  0.28 sec
2023-04-02 00:17:01,068 		5376 of 10000 with 99.18% 	 Time used:  0.27 sec
2023-04-02 00:17:01,350 		5400 of 10000 with 99.19% 	 Time used:  0.28 sec
2023-04-02 00:17:01,634 		5424 of 10000 with 99.19% 	 Time used:  0.28 sec
2023-04-02 00:17:01,907 		5448 of 10000 with 99.19% 	 Time used:  0.27 sec
2023-04-02 00:17:02,165 		5472 of 10000 with 99.20% 	 Time used:  0.26 sec
2023-04-02 00:17:02,443 		5496 of 10000 with 99.20% 	 Time used:  0.28 sec
2023-04-02 00:17:02,719 		5520 of 10000 with 99.20% 	 Time used:  0.27 sec
2023-04-02 00:17:02,984 		5544 of 10000 with 99.21% 	 Time used:  0.26 sec
2023-04-02 00:17:03,262 		5568 of 10000 with 99.21% 	 Time used:  0.28 sec
2023-04-02 00:17:03,528 		5592 of 10000 with 99.21% 	 Time used:  0.27 sec
2023-04-02 00:17:03,797 		5616 of 10000 with 99.22% 	 Time used:  0.27 sec
2023-04-02 00:17:04,066 		5640 of 10000 with 99.22% 	 Time used:  0.27 sec
2023-04-02 00:17:04,343 		5664 of 10000 with 99.21% 	 Time used:  0.28 sec
2023-04-02 00:17:04,615 		5688 of 10000 with 99.21% 	 Time used:  0.27 sec
2023-04-02 00:17:04,894 		5712 of 10000 with 99.21% 	 Time used:  0.28 sec
2023-04-02 00:17:05,183 		5736 of 10000 with 99.22% 	 Time used:  0.29 sec
2023-04-02 00:17:05,449 		5760 of 10000 with 99.22% 	 Time used:  0.27 sec
2023-04-02 00:17:05,736 		5784 of 10000 with 99.22% 	 Time used:  0.29 sec
2023-04-02 00:17:06,033 		5808 of 10000 with 99.23% 	 Time used:  0.30 sec
2023-04-02 00:17:06,308 		5832 of 10000 with 99.23% 	 Time used:  0.27 sec
2023-04-02 00:17:06,563 		5856 of 10000 with 99.23% 	 Time used:  0.25 sec
2023-04-02 00:17:06,848 		5880 of 10000 with 99.23% 	 Time used:  0.29 sec
2023-04-02 00:17:07,120 		5904 of 10000 with 99.24% 	 Time used:  0.27 sec
2023-04-02 00:17:07,410 		5928 of 10000 with 99.24% 	 Time used:  0.29 sec
2023-04-02 00:17:07,685 		5952 of 10000 with 99.23% 	 Time used:  0.28 sec
2023-04-02 00:17:07,948 		5976 of 10000 with 99.23% 	 Time used:  0.26 sec
2023-04-02 00:17:08,220 		6000 of 10000 with 99.23% 	 Time used:  0.27 sec
2023-04-02 00:17:08,503 		6024 of 10000 with 99.24% 	 Time used:  0.28 sec
2023-04-02 00:17:08,768 		6048 of 10000 with 99.24% 	 Time used:  0.26 sec
2023-04-02 00:17:09,035 		6072 of 10000 with 99.24% 	 Time used:  0.27 sec
2023-04-02 00:17:09,294 		6096 of 10000 with 99.25% 	 Time used:  0.26 sec
2023-04-02 00:17:09,552 		6120 of 10000 with 99.25% 	 Time used:  0.26 sec
2023-04-02 00:17:09,810 		6144 of 10000 with 99.25% 	 Time used:  0.26 sec
2023-04-02 00:17:10,077 		6168 of 10000 with 99.25% 	 Time used:  0.27 sec
2023-04-02 00:17:10,336 		6192 of 10000 with 99.26% 	 Time used:  0.26 sec
2023-04-02 00:17:10,594 		6216 of 10000 with 99.26% 	 Time used:  0.26 sec
2023-04-02 00:17:10,882 		6240 of 10000 with 99.26% 	 Time used:  0.29 sec
2023-04-02 00:17:11,168 		6264 of 10000 with 99.27% 	 Time used:  0.29 sec
2023-04-02 00:17:11,454 		6288 of 10000 with 99.27% 	 Time used:  0.29 sec
2023-04-02 00:17:11,720 		6312 of 10000 with 99.27% 	 Time used:  0.27 sec
2023-04-02 00:17:11,994 		6336 of 10000 with 99.27% 	 Time used:  0.27 sec
2023-04-02 00:17:12,284 		6360 of 10000 with 99.28% 	 Time used:  0.29 sec
2023-04-02 00:17:12,557 		6384 of 10000 with 99.28% 	 Time used:  0.27 sec
2023-04-02 00:17:12,827 		6408 of 10000 with 99.28% 	 Time used:  0.27 sec
2023-04-02 00:17:13,098 		6432 of 10000 with 99.28% 	 Time used:  0.27 sec
2023-04-02 00:17:13,380 		6456 of 10000 with 99.29% 	 Time used:  0.28 sec
2023-04-02 00:17:13,651 		6480 of 10000 with 99.29% 	 Time used:  0.27 sec
2023-04-02 00:17:13,921 		6504 of 10000 with 99.29% 	 Time used:  0.27 sec
2023-04-02 00:17:14,196 		6528 of 10000 with 99.30% 	 Time used:  0.28 sec
2023-04-02 00:17:14,476 		6552 of 10000 with 99.30% 	 Time used:  0.28 sec
2023-04-02 00:17:14,792 		6576 of 10000 with 99.30% 	 Time used:  0.32 sec
2023-04-02 00:17:15,094 		6600 of 10000 with 99.29% 	 Time used:  0.30 sec
2023-04-02 00:17:15,398 		6624 of 10000 with 99.29% 	 Time used:  0.30 sec
2023-04-02 00:17:15,707 		6648 of 10000 with 99.29% 	 Time used:  0.31 sec
2023-04-02 00:17:15,972 		6672 of 10000 with 99.30% 	 Time used:  0.26 sec
2023-04-02 00:17:16,250 		6696 of 10000 with 99.30% 	 Time used:  0.28 sec
2023-04-02 00:17:16,520 		6720 of 10000 with 99.30% 	 Time used:  0.27 sec
2023-04-02 00:17:16,779 		6744 of 10000 with 99.30% 	 Time used:  0.26 sec
2023-04-02 00:17:17,067 		6768 of 10000 with 99.31% 	 Time used:  0.29 sec
2023-04-02 00:17:17,340 		6792 of 10000 with 99.31% 	 Time used:  0.27 sec
2023-04-02 00:17:17,613 		6816 of 10000 with 99.31% 	 Time used:  0.27 sec
2023-04-02 00:17:17,893 		6840 of 10000 with 99.31% 	 Time used:  0.28 sec
2023-04-02 00:17:18,164 		6864 of 10000 with 99.32% 	 Time used:  0.27 sec
2023-04-02 00:17:18,445 		6888 of 10000 with 99.32% 	 Time used:  0.28 sec
2023-04-02 00:17:18,724 		6912 of 10000 with 99.32% 	 Time used:  0.28 sec
2023-04-02 00:17:19,000 		6936 of 10000 with 99.32% 	 Time used:  0.28 sec
2023-04-02 00:17:19,263 		6960 of 10000 with 99.32% 	 Time used:  0.26 sec
2023-04-02 00:17:19,543 		6984 of 10000 with 99.33% 	 Time used:  0.28 sec
2023-04-02 00:17:19,815 		7008 of 10000 with 99.33% 	 Time used:  0.27 sec
2023-04-02 00:17:20,091 		7032 of 10000 with 99.33% 	 Time used:  0.28 sec
2023-04-02 00:17:20,376 		7056 of 10000 with 99.33% 	 Time used:  0.28 sec
2023-04-02 00:17:20,646 		7080 of 10000 with 99.34% 	 Time used:  0.27 sec
2023-04-02 00:17:20,922 		7104 of 10000 with 99.34% 	 Time used:  0.28 sec
2023-04-02 00:17:21,191 		7128 of 10000 with 99.34% 	 Time used:  0.27 sec
2023-04-02 00:17:21,467 		7152 of 10000 with 99.34% 	 Time used:  0.28 sec
2023-04-02 00:17:21,750 		7176 of 10000 with 99.35% 	 Time used:  0.28 sec
2023-04-02 00:17:22,032 		7200 of 10000 with 99.35% 	 Time used:  0.28 sec
2023-04-02 00:17:22,295 		7224 of 10000 with 99.34% 	 Time used:  0.26 sec
2023-04-02 00:17:22,587 		7248 of 10000 with 99.34% 	 Time used:  0.29 sec
2023-04-02 00:17:22,862 		7272 of 10000 with 99.34% 	 Time used:  0.28 sec
2023-04-02 00:17:23,127 		7296 of 10000 with 99.34% 	 Time used:  0.26 sec
2023-04-02 00:17:23,394 		7320 of 10000 with 99.34% 	 Time used:  0.27 sec
2023-04-02 00:17:23,663 		7344 of 10000 with 99.35% 	 Time used:  0.27 sec
2023-04-02 00:17:23,931 		7368 of 10000 with 99.35% 	 Time used:  0.27 sec
2023-04-02 00:17:24,199 		7392 of 10000 with 99.35% 	 Time used:  0.27 sec
2023-04-02 00:17:24,475 		7416 of 10000 with 99.35% 	 Time used:  0.28 sec
2023-04-02 00:17:24,782 		7440 of 10000 with 99.35% 	 Time used:  0.31 sec
2023-04-02 00:17:25,081 		7464 of 10000 with 99.36% 	 Time used:  0.30 sec
2023-04-02 00:17:25,348 		7488 of 10000 with 99.36% 	 Time used:  0.27 sec
2023-04-02 00:17:25,625 		7512 of 10000 with 99.36% 	 Time used:  0.28 sec
2023-04-02 00:17:25,912 		7536 of 10000 with 99.36% 	 Time used:  0.29 sec
2023-04-02 00:17:26,177 		7560 of 10000 with 99.37% 	 Time used:  0.26 sec
2023-04-02 00:17:26,446 		7584 of 10000 with 99.37% 	 Time used:  0.27 sec
2023-04-02 00:17:26,721 		7608 of 10000 with 99.37% 	 Time used:  0.27 sec
2023-04-02 00:17:26,997 		7632 of 10000 with 99.37% 	 Time used:  0.28 sec
2023-04-02 00:17:27,263 		7656 of 10000 with 99.37% 	 Time used:  0.27 sec
2023-04-02 00:17:27,549 		7680 of 10000 with 99.38% 	 Time used:  0.29 sec
2023-04-02 00:17:27,806 		7704 of 10000 with 99.38% 	 Time used:  0.26 sec
2023-04-02 00:17:28,071 		7728 of 10000 with 99.38% 	 Time used:  0.26 sec
2023-04-02 00:17:28,322 		7752 of 10000 with 99.38% 	 Time used:  0.25 sec
2023-04-02 00:17:28,555 		7776 of 10000 with 99.38% 	 Time used:  0.23 sec
2023-04-02 00:17:28,804 		7800 of 10000 with 99.38% 	 Time used:  0.25 sec
2023-04-02 00:17:29,069 		7824 of 10000 with 99.39% 	 Time used:  0.26 sec
2023-04-02 00:17:29,331 		7848 of 10000 with 99.39% 	 Time used:  0.26 sec
2023-04-02 00:17:29,565 		7872 of 10000 with 99.39% 	 Time used:  0.23 sec
2023-04-02 00:17:29,819 		7896 of 10000 with 99.39% 	 Time used:  0.25 sec
2023-04-02 00:17:30,058 		7920 of 10000 with 99.39% 	 Time used:  0.24 sec
2023-04-02 00:17:30,311 		7944 of 10000 with 99.40% 	 Time used:  0.25 sec
2023-04-02 00:17:30,565 		7968 of 10000 with 99.40% 	 Time used:  0.25 sec
2023-04-02 00:17:30,837 		7992 of 10000 with 99.40% 	 Time used:  0.27 sec
2023-04-02 00:17:31,090 		8016 of 10000 with 99.40% 	 Time used:  0.25 sec
2023-04-02 00:17:31,333 		8040 of 10000 with 99.40% 	 Time used:  0.24 sec
2023-04-02 00:17:31,604 		8064 of 10000 with 99.40% 	 Time used:  0.27 sec
2023-04-02 00:17:31,881 		8088 of 10000 with 99.41% 	 Time used:  0.28 sec
2023-04-02 00:17:32,159 		8112 of 10000 with 99.41% 	 Time used:  0.28 sec
2023-04-02 00:17:32,423 		8136 of 10000 with 99.41% 	 Time used:  0.26 sec
2023-04-02 00:17:32,681 		8160 of 10000 with 99.41% 	 Time used:  0.26 sec
2023-04-02 00:17:32,951 		8184 of 10000 with 99.41% 	 Time used:  0.27 sec
2023-04-02 00:17:33,203 		8208 of 10000 with 99.42% 	 Time used:  0.25 sec
2023-04-02 00:17:33,465 		8232 of 10000 with 99.42% 	 Time used:  0.26 sec
2023-04-02 00:17:33,727 		8256 of 10000 with 99.42% 	 Time used:  0.26 sec
2023-04-02 00:17:33,981 		8280 of 10000 with 99.41% 	 Time used:  0.25 sec
2023-04-02 00:17:34,263 		8304 of 10000 with 99.41% 	 Time used:  0.28 sec
2023-04-02 00:17:34,545 		8328 of 10000 with 99.40% 	 Time used:  0.28 sec
2023-04-02 00:17:34,798 		8352 of 10000 with 99.40% 	 Time used:  0.25 sec
2023-04-02 00:17:35,075 		8376 of 10000 with 99.40% 	 Time used:  0.28 sec
2023-04-02 00:17:35,360 		8400 of 10000 with 99.40% 	 Time used:  0.28 sec
2023-04-02 00:17:35,623 		8424 of 10000 with 99.39% 	 Time used:  0.26 sec
2023-04-02 00:17:35,903 		8448 of 10000 with 99.40% 	 Time used:  0.28 sec
2023-04-02 00:17:36,173 		8472 of 10000 with 99.40% 	 Time used:  0.27 sec
2023-04-02 00:17:36,436 		8496 of 10000 with 99.40% 	 Time used:  0.26 sec
2023-04-02 00:17:36,692 		8520 of 10000 with 99.40% 	 Time used:  0.26 sec
2023-04-02 00:17:36,977 		8544 of 10000 with 99.40% 	 Time used:  0.28 sec
2023-04-02 00:17:37,245 		8568 of 10000 with 99.40% 	 Time used:  0.27 sec
2023-04-02 00:17:37,512 		8592 of 10000 with 99.41% 	 Time used:  0.27 sec
2023-04-02 00:17:37,781 		8616 of 10000 with 99.41% 	 Time used:  0.27 sec
2023-04-02 00:17:38,054 		8640 of 10000 with 99.41% 	 Time used:  0.27 sec
2023-04-02 00:17:38,326 		8664 of 10000 with 99.41% 	 Time used:  0.27 sec
2023-04-02 00:17:38,609 		8688 of 10000 with 99.41% 	 Time used:  0.28 sec
2023-04-02 00:17:38,882 		8712 of 10000 with 99.41% 	 Time used:  0.27 sec
2023-04-02 00:17:39,150 		8736 of 10000 with 99.42% 	 Time used:  0.27 sec
2023-04-02 00:17:39,428 		8760 of 10000 with 99.42% 	 Time used:  0.28 sec
2023-04-02 00:17:39,702 		8784 of 10000 with 99.42% 	 Time used:  0.27 sec
2023-04-02 00:17:39,972 		8808 of 10000 with 99.42% 	 Time used:  0.27 sec
2023-04-02 00:17:40,236 		8832 of 10000 with 99.42% 	 Time used:  0.26 sec
2023-04-02 00:17:40,502 		8856 of 10000 with 99.42% 	 Time used:  0.27 sec
2023-04-02 00:17:40,782 		8880 of 10000 with 99.43% 	 Time used:  0.28 sec
2023-04-02 00:17:41,051 		8904 of 10000 with 99.43% 	 Time used:  0.27 sec
2023-04-02 00:17:41,334 		8928 of 10000 with 99.43% 	 Time used:  0.28 sec
2023-04-02 00:17:41,631 		8952 of 10000 with 99.43% 	 Time used:  0.30 sec
2023-04-02 00:17:41,884 		8976 of 10000 with 99.43% 	 Time used:  0.25 sec
2023-04-02 00:17:42,151 		9000 of 10000 with 99.43% 	 Time used:  0.27 sec
2023-04-02 00:17:42,420 		9024 of 10000 with 99.43% 	 Time used:  0.27 sec
2023-04-02 00:17:42,683 		9048 of 10000 with 99.44% 	 Time used:  0.26 sec
2023-04-02 00:17:42,950 		9072 of 10000 with 99.44% 	 Time used:  0.27 sec
2023-04-02 00:17:43,208 		9096 of 10000 with 99.44% 	 Time used:  0.26 sec
2023-04-02 00:17:43,476 		9120 of 10000 with 99.44% 	 Time used:  0.27 sec
2023-04-02 00:17:43,749 		9144 of 10000 with 99.44% 	 Time used:  0.27 sec
2023-04-02 00:17:44,000 		9168 of 10000 with 99.44% 	 Time used:  0.25 sec
2023-04-02 00:17:44,263 		9192 of 10000 with 99.45% 	 Time used:  0.26 sec
2023-04-02 00:17:44,508 		9216 of 10000 with 99.45% 	 Time used:  0.24 sec
2023-04-02 00:17:44,755 		9240 of 10000 with 99.45% 	 Time used:  0.25 sec
2023-04-02 00:17:45,030 		9264 of 10000 with 99.45% 	 Time used:  0.27 sec
2023-04-02 00:17:45,315 		9288 of 10000 with 99.45% 	 Time used:  0.29 sec
2023-04-02 00:17:45,581 		9312 of 10000 with 99.45% 	 Time used:  0.27 sec
2023-04-02 00:17:45,848 		9336 of 10000 with 99.45% 	 Time used:  0.27 sec
2023-04-02 00:17:46,116 		9360 of 10000 with 99.46% 	 Time used:  0.27 sec
2023-04-02 00:17:46,388 		9384 of 10000 with 99.46% 	 Time used:  0.27 sec
2023-04-02 00:17:46,667 		9408 of 10000 with 99.46% 	 Time used:  0.28 sec
2023-04-02 00:17:46,948 		9432 of 10000 with 99.46% 	 Time used:  0.28 sec
2023-04-02 00:17:47,220 		9456 of 10000 with 99.46% 	 Time used:  0.27 sec
2023-04-02 00:17:47,511 		9480 of 10000 with 99.46% 	 Time used:  0.29 sec
2023-04-02 00:17:47,790 		9504 of 10000 with 99.46% 	 Time used:  0.28 sec
2023-04-02 00:17:48,082 		9528 of 10000 with 99.45% 	 Time used:  0.29 sec
2023-04-02 00:17:48,376 		9552 of 10000 with 99.46% 	 Time used:  0.29 sec
2023-04-02 00:17:48,650 		9576 of 10000 with 99.46% 	 Time used:  0.27 sec
2023-04-02 00:17:48,914 		9600 of 10000 with 99.46% 	 Time used:  0.26 sec
2023-04-02 00:17:49,187 		9624 of 10000 with 99.46% 	 Time used:  0.27 sec
2023-04-02 00:17:49,481 		9648 of 10000 with 99.46% 	 Time used:  0.29 sec
2023-04-02 00:17:49,757 		9672 of 10000 with 99.46% 	 Time used:  0.28 sec
2023-04-02 00:17:50,046 		9696 of 10000 with 99.46% 	 Time used:  0.29 sec
2023-04-02 00:17:50,337 		9720 of 10000 with 99.47% 	 Time used:  0.29 sec
2023-04-02 00:17:50,607 		9744 of 10000 with 99.46% 	 Time used:  0.27 sec
2023-04-02 00:17:50,879 		9768 of 10000 with 99.46% 	 Time used:  0.27 sec
2023-04-02 00:17:51,140 		9792 of 10000 with 99.46% 	 Time used:  0.26 sec
2023-04-02 00:17:51,413 		9816 of 10000 with 99.45% 	 Time used:  0.27 sec
2023-04-02 00:17:51,689 		9840 of 10000 with 99.45% 	 Time used:  0.28 sec
2023-04-02 00:17:51,962 		9864 of 10000 with 99.44% 	 Time used:  0.27 sec
2023-04-02 00:17:52,260 		9888 of 10000 with 99.44% 	 Time used:  0.30 sec
2023-04-02 00:17:52,552 		9912 of 10000 with 99.45% 	 Time used:  0.29 sec
2023-04-02 00:17:52,868 		9936 of 10000 with 99.45% 	 Time used:  0.32 sec
2023-04-02 00:17:53,139 		9960 of 10000 with 99.45% 	 Time used:  0.27 sec
2023-04-02 00:17:53,407 		9984 of 10000 with 99.45% 	 Time used:  0.27 sec
2023-04-02 00:17:53,596 		10000 of 10000 with 99.45% 	 Time used:  0.19 sec
2023-04-02 00:17:53,596 
2023-04-02 00:17:53,598 			Learning rate: weights:   1.000e-02    
2023-04-02 00:17:53,598 			Last test performance: 99.45%
2023-04-02 00:17:53,598 ----------------
2023-04-02 00:17:59,147   27  =>  0    		Training 486 pattern with 99.79% 	Forward time: 	 5.45 sec
2023-04-02 00:17:59,147 			Loss:    8.562e-03    			Backward time: 	 0.09 sec 
2023-04-02 00:17:59,148 ADAM: Layer 0 -> dw_min:9.9681e-01  dw_max:1.0028e+00 lr:1.0000e-02
2023-04-02 00:17:59,148 ADAM: Layer 1 -> dw_min:9.8935e-01  dw_max:1.0113e+00 lr:1.0000e-02
2023-04-02 00:17:59,148 ADAM: Layer 2 -> dw_min:9.8748e-01  dw_max:1.0139e+00 lr:1.0000e-02
2023-04-02 00:17:59,148 ADAM: Layer 3 -> dw_min:9.9504e-01  dw_max:1.0046e+00 lr:1.0000e-02
2023-04-02 00:17:59,217 			Learning rate: weights:   1.000e-02    
2023-04-02 00:17:59,218 			Last test performance: 99.45%
2023-04-02 00:17:59,218 ----------------
2023-04-02 00:18:04,763   27  =>  1    		Training 486 pattern with 99.79% 	Forward time: 	 5.44 sec
2023-04-02 00:18:04,763 			Loss:    7.122e-03    			Backward time: 	 0.09 sec 
2023-04-02 00:18:04,763 ADAM: Layer 0 -> dw_min:9.9772e-01  dw_max:1.0024e+00 lr:1.0000e-02
2023-04-02 00:18:04,763 ADAM: Layer 1 -> dw_min:9.9050e-01  dw_max:1.0114e+00 lr:1.0000e-02
2023-04-02 00:18:04,763 ADAM: Layer 2 -> dw_min:9.8792e-01  dw_max:1.0131e+00 lr:1.0000e-02
2023-04-02 00:18:04,764 ADAM: Layer 3 -> dw_min:9.9560e-01  dw_max:1.0041e+00 lr:1.0000e-02
2023-04-02 00:18:04,885 			Learning rate: weights:   1.000e-02    
2023-04-02 00:18:04,885 			Last test performance: 99.45%
2023-04-02 00:18:04,885 ----------------
2023-04-02 00:18:10,565   27  =>  2    		Training 486 pattern with 99.79% 	Forward time: 	 5.58 sec
2023-04-02 00:18:10,565 			Loss:    1.892e-03    			Backward time: 	 0.09 sec 
2023-04-02 00:18:10,565 ADAM: Layer 0 -> dw_min:9.9800e-01  dw_max:1.0023e+00 lr:1.0000e-02
2023-04-02 00:18:10,566 ADAM: Layer 1 -> dw_min:9.8933e-01  dw_max:1.0097e+00 lr:1.0000e-02
2023-04-02 00:18:10,566 ADAM: Layer 2 -> dw_min:9.8639e-01  dw_max:1.0148e+00 lr:1.0000e-02
2023-04-02 00:18:10,566 ADAM: Layer 3 -> dw_min:9.9575e-01  dw_max:1.0048e+00 lr:1.0000e-02
2023-04-02 00:18:10,599 			Learning rate: weights:   1.000e-02    
2023-04-02 00:18:10,599 			Last test performance: 99.45%
2023-04-02 00:18:10,599 ----------------
2023-04-02 00:18:16,237   27  =>  3    		Training 486 pattern with 99.79% 	Forward time: 	 5.54 sec
2023-04-02 00:18:16,237 			Loss:    6.316e-03    			Backward time: 	 0.10 sec 
2023-04-02 00:18:16,237 ADAM: Layer 0 -> dw_min:9.9741e-01  dw_max:1.0028e+00 lr:1.0000e-02
2023-04-02 00:18:16,237 ADAM: Layer 1 -> dw_min:9.9034e-01  dw_max:1.0087e+00 lr:1.0000e-02
2023-04-02 00:18:16,238 ADAM: Layer 2 -> dw_min:9.8698e-01  dw_max:1.0133e+00 lr:1.0000e-02
2023-04-02 00:18:16,238 ADAM: Layer 3 -> dw_min:9.9539e-01  dw_max:1.0049e+00 lr:1.0000e-02
2023-04-02 00:18:16,272 			Learning rate: weights:   1.000e-02    
2023-04-02 00:18:16,272 			Last test performance: 99.45%
2023-04-02 00:18:16,272 ----------------
2023-04-02 00:18:21,810   27  =>  4    		Training 486 pattern with 99.58% 	Forward time: 	 5.44 sec
2023-04-02 00:18:21,810 			Loss:    9.896e-03    			Backward time: 	 0.10 sec 
2023-04-02 00:18:21,810 ADAM: Layer 0 -> dw_min:9.9756e-01  dw_max:1.0021e+00 lr:1.0000e-02
2023-04-02 00:18:21,811 ADAM: Layer 1 -> dw_min:9.9125e-01  dw_max:1.0079e+00 lr:1.0000e-02
2023-04-02 00:18:21,811 ADAM: Layer 2 -> dw_min:9.8813e-01  dw_max:1.0120e+00 lr:1.0000e-02
2023-04-02 00:18:21,811 ADAM: Layer 3 -> dw_min:9.9549e-01  dw_max:1.0086e+00 lr:1.0000e-02
2023-04-02 00:18:21,896 			Learning rate: weights:   1.000e-02    
2023-04-02 00:18:21,896 			Last test performance: 99.45%
2023-04-02 00:18:21,896 ----------------
2023-04-02 00:18:27,454   27  =>  5    		Training 486 pattern with 99.38% 	Forward time: 	 5.46 sec
2023-04-02 00:18:27,454 			Loss:    1.537e-02    			Backward time: 	 0.09 sec 
2023-04-02 00:18:27,455 ADAM: Layer 0 -> dw_min:9.9630e-01  dw_max:1.0037e+00 lr:1.0000e-02
2023-04-02 00:18:27,455 ADAM: Layer 1 -> dw_min:9.8680e-01  dw_max:1.0136e+00 lr:1.0000e-02
2023-04-02 00:18:27,455 ADAM: Layer 2 -> dw_min:9.8417e-01  dw_max:1.0155e+00 lr:1.0000e-02
2023-04-02 00:18:27,455 ADAM: Layer 3 -> dw_min:9.9307e-01  dw_max:1.0081e+00 lr:1.0000e-02
2023-04-02 00:18:27,496 			Learning rate: weights:   1.000e-02    
2023-04-02 00:18:27,496 			Last test performance: 99.45%
2023-04-02 00:18:27,497 ----------------
2023-04-02 00:18:33,065   27  =>  6    		Training 486 pattern with 99.17% 	Forward time: 	 5.47 sec
2023-04-02 00:18:33,065 			Loss:    2.510e-02    			Backward time: 	 0.10 sec 
2023-04-02 00:18:33,065 ADAM: Layer 0 -> dw_min:9.9674e-01  dw_max:1.0036e+00 lr:1.0000e-02
2023-04-02 00:18:33,065 ADAM: Layer 1 -> dw_min:9.8446e-01  dw_max:1.0140e+00 lr:1.0000e-02
2023-04-02 00:18:33,065 ADAM: Layer 2 -> dw_min:9.8565e-01  dw_max:1.0163e+00 lr:1.0000e-02
2023-04-02 00:18:33,065 ADAM: Layer 3 -> dw_min:9.9346e-01  dw_max:1.0073e+00 lr:1.0000e-02
2023-04-02 00:18:33,131 			Learning rate: weights:   1.000e-02    
2023-04-02 00:18:33,131 			Last test performance: 99.45%
2023-04-02 00:18:33,131 ----------------
2023-04-02 00:18:38,734   27  =>  7    		Training 486 pattern with 100.00% 	Forward time: 	 5.50 sec
2023-04-02 00:18:38,734 			Loss:    1.071e-03    			Backward time: 	 0.10 sec 
2023-04-02 00:18:38,735 ADAM: Layer 0 -> dw_min:9.9713e-01  dw_max:1.0033e+00 lr:1.0000e-02
2023-04-02 00:18:38,735 ADAM: Layer 1 -> dw_min:9.8600e-01  dw_max:1.0126e+00 lr:1.0000e-02
2023-04-02 00:18:38,735 ADAM: Layer 2 -> dw_min:9.8710e-01  dw_max:1.0147e+00 lr:1.0000e-02
2023-04-02 00:18:38,735 ADAM: Layer 3 -> dw_min:9.9411e-01  dw_max:1.0066e+00 lr:1.0000e-02
2023-04-02 00:18:38,749 			Learning rate: weights:   1.000e-02    
2023-04-02 00:18:38,749 			Last test performance: 99.45%
2023-04-02 00:18:38,749 ----------------
2023-04-02 00:18:44,254   27  =>  8    		Training 486 pattern with 99.79% 	Forward time: 	 5.40 sec
2023-04-02 00:18:44,254 			Loss:    1.177e-02    			Backward time: 	 0.10 sec 
2023-04-02 00:18:44,255 ADAM: Layer 0 -> dw_min:9.9707e-01  dw_max:1.0033e+00 lr:1.0000e-02
2023-04-02 00:18:44,255 ADAM: Layer 1 -> dw_min:9.8748e-01  dw_max:1.0113e+00 lr:1.0000e-02
2023-04-02 00:18:44,255 ADAM: Layer 2 -> dw_min:9.8446e-01  dw_max:1.0154e+00 lr:1.0000e-02
2023-04-02 00:18:44,255 ADAM: Layer 3 -> dw_min:9.8956e-01  dw_max:1.0059e+00 lr:1.0000e-02
2023-04-02 00:18:44,456 			Learning rate: weights:   1.000e-02    
2023-04-02 00:18:44,456 			Last test performance: 99.45%
2023-04-02 00:18:44,456 ----------------
2023-04-02 00:18:50,060   27  =>  9    		Training 486 pattern with 99.58% 	Forward time: 	 5.50 sec
2023-04-02 00:18:50,060 			Loss:    1.432e-02    			Backward time: 	 0.10 sec 
2023-04-02 00:18:50,061 ADAM: Layer 0 -> dw_min:9.9733e-01  dw_max:1.0029e+00 lr:1.0000e-02
2023-04-02 00:18:50,061 ADAM: Layer 1 -> dw_min:9.8628e-01  dw_max:1.0102e+00 lr:1.0000e-02
2023-04-02 00:18:50,061 ADAM: Layer 2 -> dw_min:9.8601e-01  dw_max:1.0139e+00 lr:1.0000e-02
2023-04-02 00:18:50,061 ADAM: Layer 3 -> dw_min:9.9060e-01  dw_max:1.0053e+00 lr:1.0000e-02
2023-04-02 00:18:50,114 			Learning rate: weights:   1.000e-02    
2023-04-02 00:18:50,114 			Last test performance: 99.45%
2023-04-02 00:18:50,114 ----------------
2023-04-02 00:18:55,727   27  =>  10   		Training 486 pattern with 99.79% 	Forward time: 	 5.51 sec
2023-04-02 00:18:55,727 			Loss:    2.821e-03    			Backward time: 	 0.10 sec 
2023-04-02 00:18:55,727 ADAM: Layer 0 -> dw_min:9.9747e-01  dw_max:1.0027e+00 lr:1.0000e-02
2023-04-02 00:18:55,727 ADAM: Layer 1 -> dw_min:9.8764e-01  dw_max:1.0097e+00 lr:1.0000e-02
2023-04-02 00:18:55,727 ADAM: Layer 2 -> dw_min:9.8467e-01  dw_max:1.0125e+00 lr:1.0000e-02
2023-04-02 00:18:55,728 ADAM: Layer 3 -> dw_min:9.9154e-01  dw_max:1.0126e+00 lr:1.0000e-02
2023-04-02 00:18:55,748 			Learning rate: weights:   1.000e-02    
2023-04-02 00:18:55,748 			Last test performance: 99.45%
2023-04-02 00:18:55,748 ----------------
2023-04-02 00:19:01,337   27  =>  11   		Training 486 pattern with 99.38% 	Forward time: 	 5.49 sec
2023-04-02 00:19:01,337 			Loss:    1.259e-02    			Backward time: 	 0.10 sec 
2023-04-02 00:19:01,337 ADAM: Layer 0 -> dw_min:9.9731e-01  dw_max:1.0021e+00 lr:1.0000e-02
2023-04-02 00:19:01,337 ADAM: Layer 1 -> dw_min:9.8885e-01  dw_max:1.0106e+00 lr:1.0000e-02
2023-04-02 00:19:01,337 ADAM: Layer 2 -> dw_min:9.8582e-01  dw_max:1.0151e+00 lr:1.0000e-02
2023-04-02 00:19:01,337 ADAM: Layer 3 -> dw_min:9.9238e-01  dw_max:1.0114e+00 lr:1.0000e-02
2023-04-02 00:19:01,354 			Learning rate: weights:   1.000e-02    
2023-04-02 00:19:01,354 			Last test performance: 99.45%
2023-04-02 00:19:01,354 ----------------
2023-04-02 00:19:06,889   27  =>  12   		Training 486 pattern with 100.00% 	Forward time: 	 5.43 sec
2023-04-02 00:19:06,889 			Loss:    2.703e-03    			Backward time: 	 0.10 sec 
2023-04-02 00:19:06,889 ADAM: Layer 0 -> dw_min:9.9765e-01  dw_max:1.0020e+00 lr:1.0000e-02
2023-04-02 00:19:06,889 ADAM: Layer 1 -> dw_min:9.8996e-01  dw_max:1.0096e+00 lr:1.0000e-02
2023-04-02 00:19:06,889 ADAM: Layer 2 -> dw_min:9.8711e-01  dw_max:1.0136e+00 lr:1.0000e-02
2023-04-02 00:19:06,890 ADAM: Layer 3 -> dw_min:9.9314e-01  dw_max:1.0103e+00 lr:1.0000e-02
2023-04-02 00:19:06,939 			Learning rate: weights:   1.000e-02    
2023-04-02 00:19:06,939 			Last test performance: 99.45%
2023-04-02 00:19:06,939 ----------------
2023-04-02 00:19:12,616   27  =>  13   		Training 486 pattern with 99.58% 	Forward time: 	 5.58 sec
2023-04-02 00:19:12,616 			Loss:    2.189e-02    			Backward time: 	 0.10 sec 
2023-04-02 00:19:12,617 ADAM: Layer 0 -> dw_min:9.9732e-01  dw_max:1.0023e+00 lr:1.0000e-02
2023-04-02 00:19:12,617 ADAM: Layer 1 -> dw_min:9.8735e-01  dw_max:1.0109e+00 lr:1.0000e-02
2023-04-02 00:19:12,617 ADAM: Layer 2 -> dw_min:9.8795e-01  dw_max:1.0122e+00 lr:1.0000e-02
2023-04-02 00:19:12,617 ADAM: Layer 3 -> dw_min:9.9382e-01  dw_max:1.0092e+00 lr:1.0000e-02
2023-04-02 00:19:12,702 			Learning rate: weights:   1.000e-02    
2023-04-02 00:19:12,702 			Last test performance: 99.45%
2023-04-02 00:19:12,702 ----------------
2023-04-02 00:19:18,233   27  =>  14   		Training 486 pattern with 100.00% 	Forward time: 	 5.43 sec
2023-04-02 00:19:18,233 			Loss:    1.529e-03    			Backward time: 	 0.10 sec 
2023-04-02 00:19:18,233 ADAM: Layer 0 -> dw_min:9.9755e-01  dw_max:1.0021e+00 lr:1.0000e-02
2023-04-02 00:19:18,233 ADAM: Layer 1 -> dw_min:9.8856e-01  dw_max:1.0099e+00 lr:1.0000e-02
2023-04-02 00:19:18,234 ADAM: Layer 2 -> dw_min:9.8915e-01  dw_max:1.0110e+00 lr:1.0000e-02
2023-04-02 00:19:18,234 ADAM: Layer 3 -> dw_min:9.9443e-01  dw_max:1.0083e+00 lr:1.0000e-02
2023-04-02 00:19:18,251 			Learning rate: weights:   1.000e-02    
2023-04-02 00:19:18,252 			Last test performance: 99.45%
2023-04-02 00:19:18,252 ----------------
2023-04-02 00:19:23,760   27  =>  15   		Training 486 pattern with 100.00% 	Forward time: 	 5.41 sec
2023-04-02 00:19:23,760 			Loss:    2.262e-03    			Backward time: 	 0.10 sec 
2023-04-02 00:19:23,761 ADAM: Layer 0 -> dw_min:9.9647e-01  dw_max:1.0021e+00 lr:1.0000e-02
2023-04-02 00:19:23,761 ADAM: Layer 1 -> dw_min:9.8975e-01  dw_max:1.0096e+00 lr:1.0000e-02
2023-04-02 00:19:23,761 ADAM: Layer 2 -> dw_min:9.8865e-01  dw_max:1.0135e+00 lr:1.0000e-02
2023-04-02 00:19:23,761 ADAM: Layer 3 -> dw_min:9.9499e-01  dw_max:1.0075e+00 lr:1.0000e-02
2023-04-02 00:19:23,962 			Learning rate: weights:   1.000e-02    
2023-04-02 00:19:23,962 			Last test performance: 99.45%
2023-04-02 00:19:23,962 ----------------
2023-04-02 00:19:29,535   27  =>  16   		Training 486 pattern with 100.00% 	Forward time: 	 5.47 sec
2023-04-02 00:19:29,535 			Loss:    2.709e-03    			Backward time: 	 0.10 sec 
2023-04-02 00:19:29,535 ADAM: Layer 0 -> dw_min:9.9685e-01  dw_max:1.0021e+00 lr:1.0000e-02
2023-04-02 00:19:29,535 ADAM: Layer 1 -> dw_min:9.9074e-01  dw_max:1.0092e+00 lr:1.0000e-02
2023-04-02 00:19:29,536 ADAM: Layer 2 -> dw_min:9.8605e-01  dw_max:1.0122e+00 lr:1.0000e-02
2023-04-02 00:19:29,536 ADAM: Layer 3 -> dw_min:9.9549e-01  dw_max:1.0067e+00 lr:1.0000e-02
2023-04-02 00:19:29,551 			Learning rate: weights:   1.000e-02    
2023-04-02 00:19:29,551 			Last test performance: 99.45%
2023-04-02 00:19:29,551 ----------------
2023-04-02 00:19:35,128   27  =>  17   		Training 486 pattern with 99.79% 	Forward time: 	 5.48 sec
2023-04-02 00:19:35,128 			Loss:    2.427e-03    			Backward time: 	 0.10 sec 
2023-04-02 00:19:35,128 ADAM: Layer 0 -> dw_min:9.9681e-01  dw_max:1.0016e+00 lr:1.0000e-02
2023-04-02 00:19:35,128 ADAM: Layer 1 -> dw_min:9.8961e-01  dw_max:1.0100e+00 lr:1.0000e-02
2023-04-02 00:19:35,129 ADAM: Layer 2 -> dw_min:9.8744e-01  dw_max:1.0110e+00 lr:1.0000e-02
2023-04-02 00:19:35,129 ADAM: Layer 3 -> dw_min:9.9594e-01  dw_max:1.0061e+00 lr:1.0000e-02
2023-04-02 00:19:35,235 			Learning rate: weights:   1.000e-02    
2023-04-02 00:19:35,235 			Last test performance: 99.45%
2023-04-02 00:19:35,235 ----------------
2023-04-02 00:19:40,827   27  =>  18   		Training 486 pattern with 100.00% 	Forward time: 	 5.49 sec
2023-04-02 00:19:40,827 			Loss:    1.265e-03    			Backward time: 	 0.10 sec 
2023-04-02 00:19:40,827 ADAM: Layer 0 -> dw_min:9.9711e-01  dw_max:1.0014e+00 lr:1.0000e-02
2023-04-02 00:19:40,827 ADAM: Layer 1 -> dw_min:9.9064e-01  dw_max:1.0091e+00 lr:1.0000e-02
2023-04-02 00:19:40,827 ADAM: Layer 2 -> dw_min:9.8552e-01  dw_max:1.0098e+00 lr:1.0000e-02
2023-04-02 00:19:40,827 ADAM: Layer 3 -> dw_min:9.9634e-01  dw_max:1.0055e+00 lr:1.0000e-02
2023-04-02 00:19:40,898 			Learning rate: weights:   1.000e-02    
2023-04-02 00:19:40,898 			Last test performance: 99.45%
2023-04-02 00:19:40,898 ----------------
2023-04-02 00:19:46,486   27  =>  19   		Training 486 pattern with 99.17% 	Forward time: 	 5.49 sec
2023-04-02 00:19:46,486 			Loss:    1.893e-02    			Backward time: 	 0.10 sec 
2023-04-02 00:19:46,487 ADAM: Layer 0 -> dw_min:9.9692e-01  dw_max:1.0023e+00 lr:1.0000e-02
2023-04-02 00:19:46,487 ADAM: Layer 1 -> dw_min:9.8746e-01  dw_max:1.0106e+00 lr:1.0000e-02
2023-04-02 00:19:46,487 ADAM: Layer 2 -> dw_min:9.8673e-01  dw_max:1.0149e+00 lr:1.0000e-02
2023-04-02 00:19:46,487 ADAM: Layer 3 -> dw_min:9.9304e-01  dw_max:1.0049e+00 lr:1.0000e-02
2023-04-02 00:19:46,502 			Learning rate: weights:   1.000e-02    
2023-04-02 00:19:46,502 			Last test performance: 99.45%
2023-04-02 00:19:46,502 ----------------
2023-04-02 00:19:52,172   27  =>  20   		Training 486 pattern with 99.38% 	Forward time: 	 5.57 sec
2023-04-02 00:19:52,172 			Loss:    2.034e-02    			Backward time: 	 0.10 sec 
2023-04-02 00:19:52,172 ADAM: Layer 0 -> dw_min:9.9730e-01  dw_max:1.0017e+00 lr:1.0000e-02
2023-04-02 00:19:52,172 ADAM: Layer 1 -> dw_min:9.8791e-01  dw_max:1.0130e+00 lr:1.0000e-02
2023-04-02 00:19:52,172 ADAM: Layer 2 -> dw_min:9.8685e-01  dw_max:1.0134e+00 lr:1.0000e-02
2023-04-02 00:19:52,173 ADAM: Layer 3 -> dw_min:9.9373e-01  dw_max:1.0044e+00 lr:1.0000e-02
2023-04-02 00:19:52,190 			Learning rate: weights:   1.000e-02    
2023-04-02 00:19:52,190 			Last test performance: 99.45%
2023-04-02 00:19:52,190 ----------------
2023-04-02 00:19:57,762   27  =>  21   		Training 486 pattern with 99.38% 	Forward time: 	 5.47 sec
2023-04-02 00:19:57,762 			Loss:    1.302e-02    			Backward time: 	 0.10 sec 
2023-04-02 00:19:57,762 ADAM: Layer 0 -> dw_min:9.9674e-01  dw_max:1.0020e+00 lr:1.0000e-02
2023-04-02 00:19:57,762 ADAM: Layer 1 -> dw_min:9.8915e-01  dw_max:1.0117e+00 lr:1.0000e-02
2023-04-02 00:19:57,763 ADAM: Layer 2 -> dw_min:9.8809e-01  dw_max:1.0151e+00 lr:1.0000e-02
2023-04-02 00:19:57,763 ADAM: Layer 3 -> dw_min:9.9432e-01  dw_max:1.0040e+00 lr:1.0000e-02
2023-04-02 00:19:57,833 			Learning rate: weights:   1.000e-02    
2023-04-02 00:19:57,833 			Last test performance: 99.45%
2023-04-02 00:19:57,833 ----------------
2023-04-02 00:20:03,455   27  =>  22   		Training 486 pattern with 99.58% 	Forward time: 	 5.52 sec
2023-04-02 00:20:03,455 			Loss:    1.041e-02    			Backward time: 	 0.10 sec 
2023-04-02 00:20:03,455 ADAM: Layer 0 -> dw_min:9.9713e-01  dw_max:1.0022e+00 lr:1.0000e-02
2023-04-02 00:20:03,455 ADAM: Layer 1 -> dw_min:9.8883e-01  dw_max:1.0106e+00 lr:1.0000e-02
2023-04-02 00:20:03,455 ADAM: Layer 2 -> dw_min:9.8451e-01  dw_max:1.0153e+00 lr:1.0000e-02
2023-04-02 00:20:03,456 ADAM: Layer 3 -> dw_min:9.9489e-01  dw_max:1.0036e+00 lr:1.0000e-02
2023-04-02 00:20:03,474 			Learning rate: weights:   1.000e-02    
2023-04-02 00:20:03,474 			Last test performance: 99.45%
2023-04-02 00:20:03,474 ----------------
2023-04-02 00:20:08,986   27  =>  23   		Training 486 pattern with 99.17% 	Forward time: 	 5.41 sec
2023-04-02 00:20:08,986 			Loss:    2.020e-02    			Backward time: 	 0.10 sec 
2023-04-02 00:20:08,986 ADAM: Layer 0 -> dw_min:9.9748e-01  dw_max:1.0030e+00 lr:1.0000e-02
2023-04-02 00:20:08,986 ADAM: Layer 1 -> dw_min:9.8886e-01  dw_max:1.0095e+00 lr:1.0000e-02
2023-04-02 00:20:08,987 ADAM: Layer 2 -> dw_min:9.8479e-01  dw_max:1.0155e+00 lr:1.0000e-02
2023-04-02 00:20:08,987 ADAM: Layer 3 -> dw_min:9.9540e-01  dw_max:1.0053e+00 lr:1.0000e-02
2023-04-02 00:20:09,008 			Learning rate: weights:   1.000e-02    
2023-04-02 00:20:09,008 			Last test performance: 99.45%
2023-04-02 00:20:09,008 ----------------
2023-04-02 00:20:14,610   27  =>  24   		Training 486 pattern with 99.58% 	Forward time: 	 5.50 sec
2023-04-02 00:20:14,610 			Loss:    9.400e-03    			Backward time: 	 0.10 sec 
2023-04-02 00:20:14,610 ADAM: Layer 0 -> dw_min:9.9770e-01  dw_max:1.0027e+00 lr:1.0000e-02
2023-04-02 00:20:14,610 ADAM: Layer 1 -> dw_min:9.8983e-01  dw_max:1.0086e+00 lr:1.0000e-02
2023-04-02 00:20:14,610 ADAM: Layer 2 -> dw_min:9.8616e-01  dw_max:1.0152e+00 lr:1.0000e-02
2023-04-02 00:20:14,610 ADAM: Layer 3 -> dw_min:9.9095e-01  dw_max:1.0114e+00 lr:1.0000e-02
2023-04-02 00:20:14,625 			Learning rate: weights:   1.000e-02    
2023-04-02 00:20:14,625 			Last test performance: 99.45%
2023-04-02 00:20:14,625 ----------------
2023-04-02 00:20:20,299   27  =>  25   		Training 486 pattern with 99.58% 	Forward time: 	 5.57 sec
2023-04-02 00:20:20,300 			Loss:    9.681e-03    			Backward time: 	 0.10 sec 
2023-04-02 00:20:20,300 ADAM: Layer 0 -> dw_min:9.9720e-01  dw_max:1.0022e+00 lr:1.0000e-02
2023-04-02 00:20:20,300 ADAM: Layer 1 -> dw_min:9.8645e-01  dw_max:1.0090e+00 lr:1.0000e-02
2023-04-02 00:20:20,301 ADAM: Layer 2 -> dw_min:9.8753e-01  dw_max:1.0137e+00 lr:1.0000e-02
2023-04-02 00:20:20,301 ADAM: Layer 3 -> dw_min:9.9185e-01  dw_max:1.0103e+00 lr:1.0000e-02
2023-04-02 00:20:20,389 			Learning rate: weights:   1.000e-02    
2023-04-02 00:20:20,389 			Last test performance: 99.45%
2023-04-02 00:20:20,389 ----------------
2023-04-02 00:20:25,964   27  =>  26   		Training 486 pattern with 100.00% 	Forward time: 	 5.47 sec
2023-04-02 00:20:25,964 			Loss:    1.991e-03    			Backward time: 	 0.10 sec 
2023-04-02 00:20:25,964 ADAM: Layer 0 -> dw_min:9.9747e-01  dw_max:1.0020e+00 lr:1.0000e-02
2023-04-02 00:20:25,965 ADAM: Layer 1 -> dw_min:9.8784e-01  dw_max:1.0081e+00 lr:1.0000e-02
2023-04-02 00:20:25,965 ADAM: Layer 2 -> dw_min:9.8878e-01  dw_max:1.0123e+00 lr:1.0000e-02
2023-04-02 00:20:25,965 ADAM: Layer 3 -> dw_min:9.9266e-01  dw_max:1.0092e+00 lr:1.0000e-02
2023-04-02 00:20:25,982 			Learning rate: weights:   1.000e-02    
2023-04-02 00:20:25,982 			Last test performance: 99.45%
2023-04-02 00:20:25,982 ----------------
2023-04-02 00:20:31,584   27  =>  27   		Training 486 pattern with 99.58% 	Forward time: 	 5.50 sec
2023-04-02 00:20:31,584 			Loss:    1.576e-02    			Backward time: 	 0.10 sec 
2023-04-02 00:20:31,584 ADAM: Layer 0 -> dw_min:9.9733e-01  dw_max:1.0021e+00 lr:1.0000e-02
2023-04-02 00:20:31,584 ADAM: Layer 1 -> dw_min:9.8916e-01  dw_max:1.0091e+00 lr:1.0000e-02
2023-04-02 00:20:31,584 ADAM: Layer 2 -> dw_min:9.8664e-01  dw_max:1.0134e+00 lr:1.0000e-02
2023-04-02 00:20:31,584 ADAM: Layer 3 -> dw_min:9.9339e-01  dw_max:1.0083e+00 lr:1.0000e-02
2023-04-02 00:20:31,663 			Learning rate: weights:   1.000e-02    
2023-04-02 00:20:31,663 			Last test performance: 99.45%
2023-04-02 00:20:31,663 ----------------
2023-04-02 00:20:37,274   27  =>  28   		Training 486 pattern with 100.00% 	Forward time: 	 5.51 sec
2023-04-02 00:20:37,274 			Loss:    1.760e-03    			Backward time: 	 0.10 sec 
2023-04-02 00:20:37,274 ADAM: Layer 0 -> dw_min:9.9749e-01  dw_max:1.0020e+00 lr:1.0000e-02
2023-04-02 00:20:37,274 ADAM: Layer 1 -> dw_min:9.9029e-01  dw_max:1.0082e+00 lr:1.0000e-02
2023-04-02 00:20:37,275 ADAM: Layer 2 -> dw_min:9.8797e-01  dw_max:1.0134e+00 lr:1.0000e-02
2023-04-02 00:20:37,275 ADAM: Layer 3 -> dw_min:9.9405e-01  dw_max:1.0075e+00 lr:1.0000e-02
2023-04-02 00:20:37,466 			Learning rate: weights:   1.000e-02    
2023-04-02 00:20:37,466 			Last test performance: 99.45%
2023-04-02 00:20:37,466 ----------------
2023-04-02 00:20:43,038   27  =>  29   		Training 486 pattern with 100.00% 	Forward time: 	 5.47 sec
2023-04-02 00:20:43,038 			Loss:    5.683e-04    			Backward time: 	 0.10 sec 
2023-04-02 00:20:43,039 ADAM: Layer 0 -> dw_min:9.9770e-01  dw_max:1.0018e+00 lr:1.0000e-02
2023-04-02 00:20:43,039 ADAM: Layer 1 -> dw_min:9.9126e-01  dw_max:1.0073e+00 lr:1.0000e-02
2023-04-02 00:20:43,039 ADAM: Layer 2 -> dw_min:9.8917e-01  dw_max:1.0120e+00 lr:1.0000e-02
2023-04-02 00:20:43,039 ADAM: Layer 3 -> dw_min:9.9464e-01  dw_max:1.0067e+00 lr:1.0000e-02
2023-04-02 00:20:43,151 			Learning rate: weights:   1.000e-02    
2023-04-02 00:20:43,151 			Last test performance: 99.45%
2023-04-02 00:20:43,151 ----------------
2023-04-02 00:20:48,724   27  =>  30   		Training 486 pattern with 99.58% 	Forward time: 	 5.47 sec
2023-04-02 00:20:48,724 			Loss:    1.172e-02    			Backward time: 	 0.09 sec 
2023-04-02 00:20:48,724 ADAM: Layer 0 -> dw_min:9.9802e-01  dw_max:1.0016e+00 lr:1.0000e-02
2023-04-02 00:20:48,724 ADAM: Layer 1 -> dw_min:9.9242e-01  dw_max:1.0068e+00 lr:1.0000e-02
2023-04-02 00:20:48,725 ADAM: Layer 2 -> dw_min:9.8524e-01  dw_max:1.0152e+00 lr:1.0000e-02
2023-04-02 00:20:48,725 ADAM: Layer 3 -> dw_min:9.9166e-01  dw_max:1.0073e+00 lr:1.0000e-02
2023-04-02 00:20:48,755 			Learning rate: weights:   1.000e-02    
2023-04-02 00:20:48,755 			Last test performance: 99.45%
2023-04-02 00:20:48,755 ----------------
2023-04-02 00:20:54,258   27  =>  31   		Training 486 pattern with 99.58% 	Forward time: 	 5.40 sec
2023-04-02 00:20:54,258 			Loss:    1.539e-02    			Backward time: 	 0.09 sec 
2023-04-02 00:20:54,258 ADAM: Layer 0 -> dw_min:9.9697e-01  dw_max:1.0023e+00 lr:1.0000e-02
2023-04-02 00:20:54,258 ADAM: Layer 1 -> dw_min:9.9027e-01  dw_max:1.0138e+00 lr:1.0000e-02
2023-04-02 00:20:54,259 ADAM: Layer 2 -> dw_min:9.8552e-01  dw_max:1.0150e+00 lr:1.0000e-02
2023-04-02 00:20:54,259 ADAM: Layer 3 -> dw_min:9.8932e-01  dw_max:1.0066e+00 lr:1.0000e-02
2023-04-02 00:20:54,273 			Learning rate: weights:   1.000e-02    
2023-04-02 00:20:54,274 			Last test performance: 99.45%
2023-04-02 00:20:54,274 ----------------
2023-04-02 00:20:59,904   27  =>  32   		Training 486 pattern with 99.79% 	Forward time: 	 5.53 sec
2023-04-02 00:20:59,904 			Loss:    6.030e-03    			Backward time: 	 0.10 sec 
2023-04-02 00:20:59,904 ADAM: Layer 0 -> dw_min:9.9714e-01  dw_max:1.0025e+00 lr:1.0000e-02
2023-04-02 00:20:59,905 ADAM: Layer 1 -> dw_min:9.8935e-01  dw_max:1.0122e+00 lr:1.0000e-02
2023-04-02 00:20:59,905 ADAM: Layer 2 -> dw_min:9.8631e-01  dw_max:1.0152e+00 lr:1.0000e-02
2023-04-02 00:20:59,905 ADAM: Layer 3 -> dw_min:9.9038e-01  dw_max:1.0059e+00 lr:1.0000e-02
2023-04-02 00:20:59,967 			Learning rate: weights:   1.000e-02    
2023-04-02 00:20:59,967 			Last test performance: 99.45%
2023-04-02 00:20:59,967 ----------------
2023-04-02 00:21:05,610   27  =>  33   		Training 486 pattern with 99.79% 	Forward time: 	 5.54 sec
2023-04-02 00:21:05,610 			Loss:    4.062e-03    			Backward time: 	 0.10 sec 
2023-04-02 00:21:05,610 ADAM: Layer 0 -> dw_min:9.9725e-01  dw_max:1.0024e+00 lr:1.0000e-02
2023-04-02 00:21:05,611 ADAM: Layer 1 -> dw_min:9.9021e-01  dw_max:1.0110e+00 lr:1.0000e-02
2023-04-02 00:21:05,611 ADAM: Layer 2 -> dw_min:9.8767e-01  dw_max:1.0137e+00 lr:1.0000e-02
2023-04-02 00:21:05,611 ADAM: Layer 3 -> dw_min:9.9134e-01  dw_max:1.0053e+00 lr:1.0000e-02
2023-04-02 00:21:05,695 			Learning rate: weights:   1.000e-02    
2023-04-02 00:21:05,696 			Last test performance: 99.45%
2023-04-02 00:21:05,696 ----------------
2023-04-02 00:21:11,234   27  =>  34   		Training 486 pattern with 100.00% 	Forward time: 	 5.44 sec
2023-04-02 00:21:11,234 			Loss:    2.474e-03    			Backward time: 	 0.10 sec 
2023-04-02 00:21:11,234 ADAM: Layer 0 -> dw_min:9.9751e-01  dw_max:1.0020e+00 lr:1.0000e-02
2023-04-02 00:21:11,234 ADAM: Layer 1 -> dw_min:9.9122e-01  dw_max:1.0099e+00 lr:1.0000e-02
2023-04-02 00:21:11,235 ADAM: Layer 2 -> dw_min:9.8890e-01  dw_max:1.0123e+00 lr:1.0000e-02
2023-04-02 00:21:11,235 ADAM: Layer 3 -> dw_min:9.9220e-01  dw_max:1.0048e+00 lr:1.0000e-02
2023-04-02 00:21:11,355 			Learning rate: weights:   1.000e-02    
2023-04-02 00:21:11,355 			Last test performance: 99.45%
2023-04-02 00:21:11,355 ----------------
2023-04-02 00:21:17,000   27  =>  35   		Training 486 pattern with 99.58% 	Forward time: 	 5.54 sec
2023-04-02 00:21:17,000 			Loss:    2.036e-02    			Backward time: 	 0.10 sec 
2023-04-02 00:21:17,000 ADAM: Layer 0 -> dw_min:9.9754e-01  dw_max:1.0021e+00 lr:1.0000e-02
2023-04-02 00:21:17,000 ADAM: Layer 1 -> dw_min:9.8645e-01  dw_max:1.0108e+00 lr:1.0000e-02
2023-04-02 00:21:17,000 ADAM: Layer 2 -> dw_min:9.8447e-01  dw_max:1.0155e+00 lr:1.0000e-02
2023-04-02 00:21:17,000 ADAM: Layer 3 -> dw_min:9.9298e-01  dw_max:1.0088e+00 lr:1.0000e-02
2023-04-02 00:21:17,071 			Learning rate: weights:   1.000e-02    
2023-04-02 00:21:17,071 			Last test performance: 99.45%
2023-04-02 00:21:17,071 ----------------
2023-04-02 00:21:22,672   27  =>  36   		Training 486 pattern with 99.79% 	Forward time: 	 5.50 sec
2023-04-02 00:21:22,672 			Loss:    5.158e-03    			Backward time: 	 0.10 sec 
2023-04-02 00:21:22,673 ADAM: Layer 0 -> dw_min:9.9771e-01  dw_max:1.0018e+00 lr:1.0000e-02
2023-04-02 00:21:22,673 ADAM: Layer 1 -> dw_min:9.8772e-01  dw_max:1.0110e+00 lr:1.0000e-02
2023-04-02 00:21:22,673 ADAM: Layer 2 -> dw_min:9.8453e-01  dw_max:1.0139e+00 lr:1.0000e-02
2023-04-02 00:21:22,673 ADAM: Layer 3 -> dw_min:9.9367e-01  dw_max:1.0080e+00 lr:1.0000e-02
2023-04-02 00:21:22,697 			Learning rate: weights:   1.000e-02    
2023-04-02 00:21:22,697 			Last test performance: 99.45%
2023-04-02 00:21:22,697 ----------------
2023-04-02 00:21:28,237   27  =>  37   		Training 486 pattern with 100.00% 	Forward time: 	 5.44 sec
2023-04-02 00:21:28,237 			Loss:    2.929e-03    			Backward time: 	 0.10 sec 
2023-04-02 00:21:28,237 ADAM: Layer 0 -> dw_min:9.9809e-01  dw_max:1.0016e+00 lr:1.0000e-02
2023-04-02 00:21:28,237 ADAM: Layer 1 -> dw_min:9.8938e-01  dw_max:1.0132e+00 lr:1.0000e-02
2023-04-02 00:21:28,237 ADAM: Layer 2 -> dw_min:9.8471e-01  dw_max:1.0155e+00 lr:1.0000e-02
2023-04-02 00:21:28,237 ADAM: Layer 3 -> dw_min:9.9417e-01  dw_max:1.0126e+00 lr:1.0000e-02
2023-04-02 00:21:28,290 			Learning rate: weights:   1.000e-02    
2023-04-02 00:21:28,290 			Last test performance: 99.45%
2023-04-02 00:21:28,290 ----------------
2023-04-02 00:21:33,925   27  =>  38   		Training 486 pattern with 99.58% 	Forward time: 	 5.53 sec
2023-04-02 00:21:33,925 			Loss:    2.347e-02    			Backward time: 	 0.10 sec 
2023-04-02 00:21:33,925 ADAM: Layer 0 -> dw_min:9.9815e-01  dw_max:1.0015e+00 lr:1.0000e-02
2023-04-02 00:21:33,925 ADAM: Layer 1 -> dw_min:9.9045e-01  dw_max:1.0119e+00 lr:1.0000e-02
2023-04-02 00:21:33,926 ADAM: Layer 2 -> dw_min:9.8624e-01  dw_max:1.0140e+00 lr:1.0000e-02
2023-04-02 00:21:33,926 ADAM: Layer 3 -> dw_min:9.9475e-01  dw_max:1.0114e+00 lr:1.0000e-02
2023-04-02 00:21:34,070 			Learning rate: weights:   1.000e-02    
2023-04-02 00:21:34,070 			Last test performance: 99.45%
2023-04-02 00:21:34,070 ----------------
2023-04-02 00:21:39,630   27  =>  39   		Training 486 pattern with 99.79% 	Forward time: 	 5.46 sec
2023-04-02 00:21:39,630 			Loss:    1.854e-02    			Backward time: 	 0.10 sec 
2023-04-02 00:21:39,630 ADAM: Layer 0 -> dw_min:9.9756e-01  dw_max:1.0019e+00 lr:1.0000e-02
2023-04-02 00:21:39,630 ADAM: Layer 1 -> dw_min:9.9152e-01  dw_max:1.0107e+00 lr:1.0000e-02
2023-04-02 00:21:39,630 ADAM: Layer 2 -> dw_min:9.8739e-01  dw_max:1.0130e+00 lr:1.0000e-02
2023-04-02 00:21:39,630 ADAM: Layer 3 -> dw_min:9.9528e-01  dw_max:1.0102e+00 lr:1.0000e-02
2023-04-02 00:21:39,666 			Learning rate: weights:   1.000e-02    
2023-04-02 00:21:39,667 			Last test performance: 99.45%
2023-04-02 00:21:39,667 ----------------
2023-04-02 00:21:45,190   27  =>  40   		Training 486 pattern with 100.00% 	Forward time: 	 5.42 sec
2023-04-02 00:21:45,190 			Loss:    2.543e-03    			Backward time: 	 0.10 sec 
2023-04-02 00:21:45,191 ADAM: Layer 0 -> dw_min:9.9814e-01  dw_max:1.0018e+00 lr:1.0000e-02
2023-04-02 00:21:45,191 ADAM: Layer 1 -> dw_min:9.8973e-01  dw_max:1.0134e+00 lr:1.0000e-02
2023-04-02 00:21:45,191 ADAM: Layer 2 -> dw_min:9.8486e-01  dw_max:1.0155e+00 lr:1.0000e-02
2023-04-02 00:21:45,191 ADAM: Layer 3 -> dw_min:9.9575e-01  dw_max:1.0092e+00 lr:1.0000e-02
2023-04-02 00:21:45,333 			Learning rate: weights:   1.000e-02    
2023-04-02 00:21:45,334 			Last test performance: 99.45%
2023-04-02 00:21:45,334 ----------------
2023-04-02 00:21:50,875   27  =>  41   		Training 486 pattern with 99.58% 	Forward time: 	 5.44 sec
2023-04-02 00:21:50,875 			Loss:    1.036e-02    			Backward time: 	 0.09 sec 
2023-04-02 00:21:50,875 ADAM: Layer 0 -> dw_min:9.9818e-01  dw_max:1.0025e+00 lr:1.0000e-02
2023-04-02 00:21:50,875 ADAM: Layer 1 -> dw_min:9.8835e-01  dw_max:1.0120e+00 lr:1.0000e-02
2023-04-02 00:21:50,876 ADAM: Layer 2 -> dw_min:9.8594e-01  dw_max:1.0141e+00 lr:1.0000e-02
2023-04-02 00:21:50,876 ADAM: Layer 3 -> dw_min:9.9080e-01  dw_max:1.0083e+00 lr:1.0000e-02
2023-04-02 00:21:50,891 			Learning rate: weights:   1.000e-02    
2023-04-02 00:21:50,891 			Last test performance: 99.45%
2023-04-02 00:21:50,891 ----------------
2023-04-02 00:21:56,526   27  =>  42   		Training 486 pattern with 99.79% 	Forward time: 	 5.53 sec
2023-04-02 00:21:56,526 			Loss:    5.851e-03    			Backward time: 	 0.09 sec 
2023-04-02 00:21:56,527 ADAM: Layer 0 -> dw_min:9.9745e-01  dw_max:1.0023e+00 lr:1.0000e-02
2023-04-02 00:21:56,527 ADAM: Layer 1 -> dw_min:9.8939e-01  dw_max:1.0175e+00 lr:1.0000e-02
2023-04-02 00:21:56,527 ADAM: Layer 2 -> dw_min:9.8520e-01  dw_max:1.0128e+00 lr:1.0000e-02
2023-04-02 00:21:56,527 ADAM: Layer 3 -> dw_min:9.9171e-01  dw_max:1.0075e+00 lr:1.0000e-02
2023-04-02 00:21:56,576 			Learning rate: weights:   1.000e-02    
2023-04-02 00:21:56,576 			Last test performance: 99.45%
2023-04-02 00:21:56,576 ----------------
2023-04-02 00:22:02,119   27  =>  43   		Training 486 pattern with 99.17% 	Forward time: 	 5.44 sec
2023-04-02 00:22:02,120 			Loss:    1.852e-02    			Backward time: 	 0.10 sec 
2023-04-02 00:22:02,120 ADAM: Layer 0 -> dw_min:9.9757e-01  dw_max:1.0016e+00 lr:1.0000e-02
2023-04-02 00:22:02,120 ADAM: Layer 1 -> dw_min:9.9044e-01  dw_max:1.0158e+00 lr:1.0000e-02
2023-04-02 00:22:02,120 ADAM: Layer 2 -> dw_min:9.8615e-01  dw_max:1.0138e+00 lr:1.0000e-02
2023-04-02 00:22:02,120 ADAM: Layer 3 -> dw_min:9.9254e-01  dw_max:1.0072e+00 lr:1.0000e-02
2023-04-02 00:22:02,154 			Learning rate: weights:   1.000e-02    
2023-04-02 00:22:02,154 			Last test performance: 99.45%
2023-04-02 00:22:02,154 ----------------
2023-04-02 00:22:07,657   27  =>  44   		Training 486 pattern with 99.17% 	Forward time: 	 5.40 sec
2023-04-02 00:22:07,657 			Loss:    1.892e-02    			Backward time: 	 0.10 sec 
2023-04-02 00:22:07,657 ADAM: Layer 0 -> dw_min:9.9705e-01  dw_max:1.0023e+00 lr:1.0000e-02
2023-04-02 00:22:07,657 ADAM: Layer 1 -> dw_min:9.8758e-01  dw_max:1.0186e+00 lr:1.0000e-02
2023-04-02 00:22:07,658 ADAM: Layer 2 -> dw_min:9.8459e-01  dw_max:1.0147e+00 lr:1.0000e-02
2023-04-02 00:22:07,658 ADAM: Layer 3 -> dw_min:9.9327e-01  dw_max:1.0064e+00 lr:1.0000e-02
2023-04-02 00:22:07,758 			Learning rate: weights:   1.000e-02    
2023-04-02 00:22:07,758 			Last test performance: 99.45%
2023-04-02 00:22:07,759 ----------------
2023-04-02 00:22:13,294   27  =>  45   		Training 486 pattern with 99.58% 	Forward time: 	 5.43 sec
2023-04-02 00:22:13,294 			Loss:    1.825e-02    			Backward time: 	 0.10 sec 
2023-04-02 00:22:13,294 ADAM: Layer 0 -> dw_min:9.9739e-01  dw_max:1.0018e+00 lr:1.0000e-02
2023-04-02 00:22:13,294 ADAM: Layer 1 -> dw_min:9.8882e-01  dw_max:1.0176e+00 lr:1.0000e-02
2023-04-02 00:22:13,294 ADAM: Layer 2 -> dw_min:9.8463e-01  dw_max:1.0132e+00 lr:1.0000e-02
2023-04-02 00:22:13,294 ADAM: Layer 3 -> dw_min:9.9394e-01  dw_max:1.0058e+00 lr:1.0000e-02
2023-04-02 00:22:13,418 			Learning rate: weights:   1.000e-02    
2023-04-02 00:22:13,418 			Last test performance: 99.45%
2023-04-02 00:22:13,419 ----------------
2023-04-02 00:22:19,001   27  =>  46   		Training 486 pattern with 99.38% 	Forward time: 	 5.48 sec
2023-04-02 00:22:19,001 			Loss:    9.762e-03    			Backward time: 	 0.09 sec 
2023-04-02 00:22:19,001 ADAM: Layer 0 -> dw_min:9.9662e-01  dw_max:1.0027e+00 lr:1.0000e-02
2023-04-02 00:22:19,001 ADAM: Layer 1 -> dw_min:9.8880e-01  dw_max:1.0156e+00 lr:1.0000e-02
2023-04-02 00:22:19,001 ADAM: Layer 2 -> dw_min:9.8469e-01  dw_max:1.0153e+00 lr:1.0000e-02
2023-04-02 00:22:19,001 ADAM: Layer 3 -> dw_min:9.9453e-01  dw_max:1.0061e+00 lr:1.0000e-02
2023-04-02 00:22:19,085 			Learning rate: weights:   1.000e-02    
2023-04-02 00:22:19,085 			Last test performance: 99.45%
2023-04-02 00:22:19,085 ----------------
2023-04-02 00:22:24,644   27  =>  47   		Training 486 pattern with 99.79% 	Forward time: 	 5.46 sec
2023-04-02 00:22:24,644 			Loss:    6.639e-03    			Backward time: 	 0.10 sec 
2023-04-02 00:22:24,644 ADAM: Layer 0 -> dw_min:9.9681e-01  dw_max:1.0033e+00 lr:1.0000e-02
2023-04-02 00:22:24,644 ADAM: Layer 1 -> dw_min:9.8801e-01  dw_max:1.0143e+00 lr:1.0000e-02
2023-04-02 00:22:24,644 ADAM: Layer 2 -> dw_min:9.8555e-01  dw_max:1.0138e+00 lr:1.0000e-02
2023-04-02 00:22:24,644 ADAM: Layer 3 -> dw_min:9.9508e-01  dw_max:1.0055e+00 lr:1.0000e-02
2023-04-02 00:22:24,744 			Learning rate: weights:   1.000e-02    
2023-04-02 00:22:24,744 			Last test performance: 99.45%
2023-04-02 00:22:24,744 ----------------
2023-04-02 00:22:30,368   27  =>  48   		Training 486 pattern with 99.79% 	Forward time: 	 5.52 sec
2023-04-02 00:22:30,368 			Loss:    5.068e-03    			Backward time: 	 0.09 sec 
2023-04-02 00:22:30,368 ADAM: Layer 0 -> dw_min:9.9666e-01  dw_max:1.0030e+00 lr:1.0000e-02
2023-04-02 00:22:30,368 ADAM: Layer 1 -> dw_min:9.8919e-01  dw_max:1.0151e+00 lr:1.0000e-02
2023-04-02 00:22:30,368 ADAM: Layer 2 -> dw_min:9.8577e-01  dw_max:1.0147e+00 lr:1.0000e-02
2023-04-02 00:22:30,368 ADAM: Layer 3 -> dw_min:9.9136e-01  dw_max:1.0050e+00 lr:1.0000e-02
2023-04-02 00:22:30,464 			Learning rate: weights:   1.000e-02    
2023-04-02 00:22:30,464 			Last test performance: 99.45%
2023-04-02 00:22:30,464 ----------------
2023-04-02 00:22:36,129   27  =>  49   		Training 486 pattern with 99.79% 	Forward time: 	 5.56 sec
2023-04-02 00:22:36,129 			Loss:    1.848e-02    			Backward time: 	 0.10 sec 
2023-04-02 00:22:36,129 ADAM: Layer 0 -> dw_min:9.9712e-01  dw_max:1.0030e+00 lr:1.0000e-02
2023-04-02 00:22:36,129 ADAM: Layer 1 -> dw_min:9.8825e-01  dw_max:1.0121e+00 lr:1.0000e-02
2023-04-02 00:22:36,130 ADAM: Layer 2 -> dw_min:9.8467e-01  dw_max:1.0142e+00 lr:1.0000e-02
2023-04-02 00:22:36,130 ADAM: Layer 3 -> dw_min:9.9222e-01  dw_max:1.0045e+00 lr:1.0000e-02
2023-04-02 00:22:36,209 			Learning rate: weights:   1.000e-02    
2023-04-02 00:22:36,209 			Last test performance: 99.45%
2023-04-02 00:22:36,209 ----------------
2023-04-02 00:22:41,718   27  =>  50   		Training 486 pattern with 99.79% 	Forward time: 	 5.41 sec
2023-04-02 00:22:41,719 			Loss:    1.096e-02    			Backward time: 	 0.10 sec 
2023-04-02 00:22:41,719 ADAM: Layer 0 -> dw_min:9.9747e-01  dw_max:1.0027e+00 lr:1.0000e-02
2023-04-02 00:22:41,719 ADAM: Layer 1 -> dw_min:9.8940e-01  dw_max:1.0101e+00 lr:1.0000e-02
2023-04-02 00:22:41,719 ADAM: Layer 2 -> dw_min:9.8620e-01  dw_max:1.0128e+00 lr:1.0000e-02
2023-04-02 00:22:41,719 ADAM: Layer 3 -> dw_min:9.9300e-01  dw_max:1.0040e+00 lr:1.0000e-02
2023-04-02 00:22:41,734 			Learning rate: weights:   1.000e-02    
2023-04-02 00:22:41,734 			Last test performance: 99.45%
2023-04-02 00:22:41,734 ----------------
2023-04-02 00:22:47,303   27  =>  51   		Training 486 pattern with 98.96% 	Forward time: 	 5.47 sec
2023-04-02 00:22:47,304 			Loss:    3.868e-02    			Backward time: 	 0.10 sec 
2023-04-02 00:22:47,304 ADAM: Layer 0 -> dw_min:9.9667e-01  dw_max:1.0026e+00 lr:1.0000e-02
2023-04-02 00:22:47,304 ADAM: Layer 1 -> dw_min:9.8956e-01  dw_max:1.0153e+00 lr:1.0000e-02
2023-04-02 00:22:47,304 ADAM: Layer 2 -> dw_min:9.8353e-01  dw_max:1.0149e+00 lr:1.0000e-02
2023-04-02 00:22:47,304 ADAM: Layer 3 -> dw_min:9.9369e-01  dw_max:1.0134e+00 lr:1.0000e-02
2023-04-02 00:22:47,390 			Learning rate: weights:   1.000e-02    
2023-04-02 00:22:47,390 			Last test performance: 99.45%
2023-04-02 00:22:47,390 ----------------
2023-04-02 00:22:53,027   27  =>  52   		Training 486 pattern with 99.58% 	Forward time: 	 5.54 sec
2023-04-02 00:22:53,028 			Loss:    6.818e-03    			Backward time: 	 0.10 sec 
2023-04-02 00:22:53,028 ADAM: Layer 0 -> dw_min:9.9720e-01  dw_max:1.0021e+00 lr:1.0000e-02
2023-04-02 00:22:53,028 ADAM: Layer 1 -> dw_min:9.9060e-01  dw_max:1.0137e+00 lr:1.0000e-02
2023-04-02 00:22:53,028 ADAM: Layer 2 -> dw_min:9.8516e-01  dw_max:1.0134e+00 lr:1.0000e-02
2023-04-02 00:22:53,028 ADAM: Layer 3 -> dw_min:9.9295e-01  dw_max:1.0121e+00 lr:1.0000e-02
2023-04-02 00:22:53,100 			Learning rate: weights:   1.000e-02    
2023-04-02 00:22:53,100 			Last test performance: 99.45%
2023-04-02 00:22:53,100 ----------------
2023-04-02 00:22:58,660   27  =>  53   		Training 486 pattern with 99.58% 	Forward time: 	 5.46 sec
2023-04-02 00:22:58,661 			Loss:    1.230e-02    			Backward time: 	 0.10 sec 
2023-04-02 00:22:58,661 ADAM: Layer 0 -> dw_min:9.9748e-01  dw_max:1.0021e+00 lr:1.0000e-02
2023-04-02 00:22:58,661 ADAM: Layer 1 -> dw_min:9.8658e-01  dw_max:1.0121e+00 lr:1.0000e-02
2023-04-02 00:22:58,661 ADAM: Layer 2 -> dw_min:9.8666e-01  dw_max:1.0146e+00 lr:1.0000e-02
2023-04-02 00:22:58,661 ADAM: Layer 3 -> dw_min:9.9065e-01  dw_max:1.0109e+00 lr:1.0000e-02
2023-04-02 00:22:58,763 			Learning rate: weights:   1.000e-02    
2023-04-02 00:22:58,763 			Last test performance: 99.45%
2023-04-02 00:22:58,763 ----------------
2023-04-02 00:23:04,359   27  =>  54   		Training 486 pattern with 99.79% 	Forward time: 	 5.49 sec
2023-04-02 00:23:04,359 			Loss:    7.968e-03    			Backward time: 	 0.10 sec 
2023-04-02 00:23:04,359 ADAM: Layer 0 -> dw_min:9.9740e-01  dw_max:1.0023e+00 lr:1.0000e-02
2023-04-02 00:23:04,360 ADAM: Layer 1 -> dw_min:9.8543e-01  dw_max:1.0099e+00 lr:1.0000e-02
2023-04-02 00:23:04,360 ADAM: Layer 2 -> dw_min:9.8480e-01  dw_max:1.0135e+00 lr:1.0000e-02
2023-04-02 00:23:04,360 ADAM: Layer 3 -> dw_min:9.9158e-01  dw_max:1.0098e+00 lr:1.0000e-02
2023-04-02 00:23:04,432 			Learning rate: weights:   1.000e-02    
2023-04-02 00:23:04,432 			Last test performance: 99.45%
2023-04-02 00:23:04,432 ----------------
2023-04-02 00:23:10,084   27  =>  55   		Training 486 pattern with 99.58% 	Forward time: 	 5.55 sec
2023-04-02 00:23:10,084 			Loss:    7.867e-03    			Backward time: 	 0.10 sec 
2023-04-02 00:23:10,084 ADAM: Layer 0 -> dw_min:9.9680e-01  dw_max:1.0020e+00 lr:1.0000e-02
2023-04-02 00:23:10,084 ADAM: Layer 1 -> dw_min:9.8533e-01  dw_max:1.0142e+00 lr:1.0000e-02
2023-04-02 00:23:10,085 ADAM: Layer 2 -> dw_min:9.8471e-01  dw_max:1.0154e+00 lr:1.0000e-02
2023-04-02 00:23:10,085 ADAM: Layer 3 -> dw_min:9.9242e-01  dw_max:1.0089e+00 lr:1.0000e-02
2023-04-02 00:23:10,178 			Learning rate: weights:   1.000e-02    
2023-04-02 00:23:10,178 			Last test performance: 99.45%
2023-04-02 00:23:10,178 ----------------
2023-04-02 00:23:15,778   27  =>  56   		Training 486 pattern with 100.00% 	Forward time: 	 5.50 sec
2023-04-02 00:23:15,778 			Loss:    2.182e-03    			Backward time: 	 0.10 sec 
2023-04-02 00:23:15,778 ADAM: Layer 0 -> dw_min:9.9679e-01  dw_max:1.0020e+00 lr:1.0000e-02
2023-04-02 00:23:15,779 ADAM: Layer 1 -> dw_min:9.8738e-01  dw_max:1.0133e+00 lr:1.0000e-02
2023-04-02 00:23:15,779 ADAM: Layer 2 -> dw_min:9.8502e-01  dw_max:1.0146e+00 lr:1.0000e-02
2023-04-02 00:23:15,779 ADAM: Layer 3 -> dw_min:9.9317e-01  dw_max:1.0080e+00 lr:1.0000e-02
2023-04-02 00:23:15,884 			Learning rate: weights:   1.000e-02    
2023-04-02 00:23:15,884 			Last test performance: 99.45%
2023-04-02 00:23:15,884 ----------------
2023-04-02 00:23:21,556   27  =>  57   		Training 486 pattern with 99.79% 	Forward time: 	 5.57 sec
2023-04-02 00:23:21,556 			Loss:    8.577e-03    			Backward time: 	 0.10 sec 
2023-04-02 00:23:21,556 ADAM: Layer 0 -> dw_min:9.9726e-01  dw_max:1.0017e+00 lr:1.0000e-02
2023-04-02 00:23:21,556 ADAM: Layer 1 -> dw_min:9.8846e-01  dw_max:1.0119e+00 lr:1.0000e-02
2023-04-02 00:23:21,556 ADAM: Layer 2 -> dw_min:9.8651e-01  dw_max:1.0132e+00 lr:1.0000e-02
2023-04-02 00:23:21,557 ADAM: Layer 3 -> dw_min:9.9385e-01  dw_max:1.0072e+00 lr:1.0000e-02
2023-04-02 00:23:21,623 			Learning rate: weights:   1.000e-02    
2023-04-02 00:23:21,623 			Last test performance: 99.45%
2023-04-02 00:23:21,623 ----------------
2023-04-02 00:23:27,093   27  =>  58   		Training 486 pattern with 99.79% 	Forward time: 	 5.37 sec
2023-04-02 00:23:27,094 			Loss:    2.654e-03    			Backward time: 	 0.10 sec 
2023-04-02 00:23:27,094 ADAM: Layer 0 -> dw_min:9.9739e-01  dw_max:1.0016e+00 lr:1.0000e-02
2023-04-02 00:23:27,094 ADAM: Layer 1 -> dw_min:9.8906e-01  dw_max:1.0098e+00 lr:1.0000e-02
2023-04-02 00:23:27,094 ADAM: Layer 2 -> dw_min:9.8785e-01  dw_max:1.0137e+00 lr:1.0000e-02
2023-04-02 00:23:27,094 ADAM: Layer 3 -> dw_min:9.9174e-01  dw_max:1.0065e+00 lr:1.0000e-02
2023-04-02 00:23:27,167 			Learning rate: weights:   1.000e-02    
2023-04-02 00:23:27,167 			Last test performance: 99.45%
2023-04-02 00:23:27,167 ----------------
2023-04-02 00:23:32,811   27  =>  59   		Training 486 pattern with 99.79% 	Forward time: 	 5.54 sec
2023-04-02 00:23:32,811 			Loss:    2.526e-03    			Backward time: 	 0.10 sec 
2023-04-02 00:23:32,812 ADAM: Layer 0 -> dw_min:9.9779e-01  dw_max:1.0014e+00 lr:1.0000e-02
2023-04-02 00:23:32,812 ADAM: Layer 1 -> dw_min:9.8470e-01  dw_max:1.0089e+00 lr:1.0000e-02
2023-04-02 00:23:32,812 ADAM: Layer 2 -> dw_min:9.8572e-01  dw_max:1.0139e+00 lr:1.0000e-02
2023-04-02 00:23:32,812 ADAM: Layer 3 -> dw_min:9.9256e-01  dw_max:1.0058e+00 lr:1.0000e-02
2023-04-02 00:23:32,888 			Learning rate: weights:   1.000e-02    
2023-04-02 00:23:32,888 			Last test performance: 99.45%
2023-04-02 00:23:32,888 ----------------
2023-04-02 00:23:38,468   27  =>  60   		Training 486 pattern with 99.58% 	Forward time: 	 5.48 sec
2023-04-02 00:23:38,468 			Loss:    7.979e-03    			Backward time: 	 0.10 sec 
2023-04-02 00:23:38,469 ADAM: Layer 0 -> dw_min:9.9759e-01  dw_max:1.0022e+00 lr:1.0000e-02
2023-04-02 00:23:38,469 ADAM: Layer 1 -> dw_min:9.8591e-01  dw_max:1.0129e+00 lr:1.0000e-02
2023-04-02 00:23:38,469 ADAM: Layer 2 -> dw_min:9.8547e-01  dw_max:1.0142e+00 lr:1.0000e-02
2023-04-02 00:23:38,469 ADAM: Layer 3 -> dw_min:9.9329e-01  dw_max:1.0053e+00 lr:1.0000e-02
2023-04-02 00:23:38,548 			Learning rate: weights:   1.000e-02    
2023-04-02 00:23:38,548 			Last test performance: 99.45%
2023-04-02 00:23:38,548 ----------------
2023-04-02 00:23:44,140   27  =>  61   		Training 486 pattern with 99.38% 	Forward time: 	 5.49 sec
2023-04-02 00:23:44,140 			Loss:    1.295e-02    			Backward time: 	 0.10 sec 
2023-04-02 00:23:44,141 ADAM: Layer 0 -> dw_min:9.9711e-01  dw_max:1.0021e+00 lr:1.0000e-02
2023-04-02 00:23:44,141 ADAM: Layer 1 -> dw_min:9.8720e-01  dw_max:1.0113e+00 lr:1.0000e-02
2023-04-02 00:23:44,141 ADAM: Layer 2 -> dw_min:9.8552e-01  dw_max:1.0153e+00 lr:1.0000e-02
2023-04-02 00:23:44,141 ADAM: Layer 3 -> dw_min:9.9396e-01  dw_max:1.0047e+00 lr:1.0000e-02
2023-04-02 00:23:44,155 			Learning rate: weights:   1.000e-02    
2023-04-02 00:23:44,155 			Last test performance: 99.45%
2023-04-02 00:23:44,155 ----------------
2023-04-02 00:23:49,766   27  =>  62   		Training 486 pattern with 99.79% 	Forward time: 	 5.51 sec
2023-04-02 00:23:49,766 			Loss:    7.043e-03    			Backward time: 	 0.10 sec 
2023-04-02 00:23:49,766 ADAM: Layer 0 -> dw_min:9.9705e-01  dw_max:1.0021e+00 lr:1.0000e-02
2023-04-02 00:23:49,766 ADAM: Layer 1 -> dw_min:9.8843e-01  dw_max:1.0135e+00 lr:1.0000e-02
2023-04-02 00:23:49,766 ADAM: Layer 2 -> dw_min:9.8457e-01  dw_max:1.0142e+00 lr:1.0000e-02
2023-04-02 00:23:49,766 ADAM: Layer 3 -> dw_min:9.9456e-01  dw_max:1.0060e+00 lr:1.0000e-02
2023-04-02 00:23:49,825 			Learning rate: weights:   1.000e-02    
2023-04-02 00:23:49,825 			Last test performance: 99.45%
2023-04-02 00:23:49,825 ----------------
2023-04-02 00:23:55,411   27  =>  63   		Training 486 pattern with 99.38% 	Forward time: 	 5.48 sec
2023-04-02 00:23:55,411 			Loss:    1.372e-02    			Backward time: 	 0.10 sec 
2023-04-02 00:23:55,411 ADAM: Layer 0 -> dw_min:9.9702e-01  dw_max:1.0027e+00 lr:1.0000e-02
2023-04-02 00:23:55,411 ADAM: Layer 1 -> dw_min:9.8909e-01  dw_max:1.0169e+00 lr:1.0000e-02
2023-04-02 00:23:55,411 ADAM: Layer 2 -> dw_min:9.8611e-01  dw_max:1.0147e+00 lr:1.0000e-02
2023-04-02 00:23:55,411 ADAM: Layer 3 -> dw_min:9.9510e-01  dw_max:1.0054e+00 lr:1.0000e-02
2023-04-02 00:23:55,451 			Learning rate: weights:   1.000e-02    
2023-04-02 00:23:55,451 			Last test performance: 99.45%
2023-04-02 00:23:55,451 ----------------
2023-04-02 00:24:01,027   27  =>  64   		Training 486 pattern with 99.79% 	Forward time: 	 5.48 sec
2023-04-02 00:24:01,027 			Loss:    1.464e-02    			Backward time: 	 0.09 sec 
2023-04-02 00:24:01,028 ADAM: Layer 0 -> dw_min:9.9739e-01  dw_max:1.0028e+00 lr:1.0000e-02
2023-04-02 00:24:01,028 ADAM: Layer 1 -> dw_min:9.9035e-01  dw_max:1.0152e+00 lr:1.0000e-02
2023-04-02 00:24:01,028 ADAM: Layer 2 -> dw_min:9.8501e-01  dw_max:1.0133e+00 lr:1.0000e-02
2023-04-02 00:24:01,028 ADAM: Layer 3 -> dw_min:9.9559e-01  dw_max:1.0048e+00 lr:1.0000e-02
2023-04-02 00:24:01,138 			Learning rate: weights:   1.000e-02    
2023-04-02 00:24:01,138 			Last test performance: 99.45%
2023-04-02 00:24:01,138 ----------------
2023-04-02 00:24:06,701   27  =>  65   		Training 486 pattern with 100.00% 	Forward time: 	 5.46 sec
2023-04-02 00:24:06,701 			Loss:    2.525e-03    			Backward time: 	 0.09 sec 
2023-04-02 00:24:06,701 ADAM: Layer 0 -> dw_min:9.9754e-01  dw_max:1.0027e+00 lr:1.0000e-02
2023-04-02 00:24:06,701 ADAM: Layer 1 -> dw_min:9.8777e-01  dw_max:1.0137e+00 lr:1.0000e-02
2023-04-02 00:24:06,701 ADAM: Layer 2 -> dw_min:9.8650e-01  dw_max:1.0140e+00 lr:1.0000e-02
2023-04-02 00:24:06,702 ADAM: Layer 3 -> dw_min:9.9557e-01  dw_max:1.0047e+00 lr:1.0000e-02
2023-04-02 00:24:06,718 			Learning rate: weights:   1.000e-02    
2023-04-02 00:24:06,718 			Last test performance: 99.45%
2023-04-02 00:24:06,718 ----------------
2023-04-02 00:24:12,253   27  =>  66   		Training 486 pattern with 99.58% 	Forward time: 	 5.43 sec
2023-04-02 00:24:12,253 			Loss:    6.983e-03    			Backward time: 	 0.10 sec 
2023-04-02 00:24:12,254 ADAM: Layer 0 -> dw_min:9.9751e-01  dw_max:1.0026e+00 lr:1.0000e-02
2023-04-02 00:24:12,254 ADAM: Layer 1 -> dw_min:9.8899e-01  dw_max:1.0160e+00 lr:1.0000e-02
2023-04-02 00:24:12,254 ADAM: Layer 2 -> dw_min:9.8510e-01  dw_max:1.0149e+00 lr:1.0000e-02
2023-04-02 00:24:12,254 ADAM: Layer 3 -> dw_min:9.9598e-01  dw_max:1.0043e+00 lr:1.0000e-02
2023-04-02 00:24:12,288 			Learning rate: weights:   1.000e-02    
2023-04-02 00:24:12,288 			Last test performance: 99.45%
2023-04-02 00:24:12,288 ----------------
2023-04-02 00:24:17,830   27  =>  67   		Training 486 pattern with 99.58% 	Forward time: 	 5.44 sec
2023-04-02 00:24:17,830 			Loss:    1.458e-02    			Backward time: 	 0.10 sec 
2023-04-02 00:24:17,831 ADAM: Layer 0 -> dw_min:9.9749e-01  dw_max:1.0023e+00 lr:1.0000e-02
2023-04-02 00:24:17,831 ADAM: Layer 1 -> dw_min:9.8980e-01  dw_max:1.0139e+00 lr:1.0000e-02
2023-04-02 00:24:17,831 ADAM: Layer 2 -> dw_min:9.8489e-01  dw_max:1.0154e+00 lr:1.0000e-02
2023-04-02 00:24:17,831 ADAM: Layer 3 -> dw_min:9.9258e-01  dw_max:1.0038e+00 lr:1.0000e-02
2023-04-02 00:24:17,887 			Learning rate: weights:   1.000e-02    
2023-04-02 00:24:17,887 			Last test performance: 99.45%
2023-04-02 00:24:17,887 ----------------
2023-04-02 00:24:23,493   27  =>  68   		Training 486 pattern with 99.58% 	Forward time: 	 5.51 sec
2023-04-02 00:24:23,493 			Loss:    2.358e-02    			Backward time: 	 0.10 sec 
2023-04-02 00:24:23,493 ADAM: Layer 0 -> dw_min:9.9767e-01  dw_max:1.0023e+00 lr:1.0000e-02
2023-04-02 00:24:23,494 ADAM: Layer 1 -> dw_min:9.8999e-01  dw_max:1.0132e+00 lr:1.0000e-02
2023-04-02 00:24:23,494 ADAM: Layer 2 -> dw_min:9.8640e-01  dw_max:1.0139e+00 lr:1.0000e-02
2023-04-02 00:24:23,494 ADAM: Layer 3 -> dw_min:9.9333e-01  dw_max:1.0044e+00 lr:1.0000e-02
2023-04-02 00:24:23,523 			Learning rate: weights:   1.000e-02    
2023-04-02 00:24:23,523 			Last test performance: 99.45%
2023-04-02 00:24:23,523 ----------------
2023-04-02 00:24:29,068   27  =>  69   		Training 486 pattern with 99.58% 	Forward time: 	 5.44 sec
2023-04-02 00:24:29,068 			Loss:    7.430e-03    			Backward time: 	 0.10 sec 
2023-04-02 00:24:29,069 ADAM: Layer 0 -> dw_min:9.9808e-01  dw_max:1.0022e+00 lr:1.0000e-02
2023-04-02 00:24:29,069 ADAM: Layer 1 -> dw_min:9.8465e-01  dw_max:1.0136e+00 lr:1.0000e-02
2023-04-02 00:24:29,069 ADAM: Layer 2 -> dw_min:9.8547e-01  dw_max:1.0158e+00 lr:1.0000e-02
2023-04-02 00:24:29,069 ADAM: Layer 3 -> dw_min:9.9400e-01  dw_max:1.0040e+00 lr:1.0000e-02
2023-04-02 00:24:29,148 			Learning rate: weights:   1.000e-02    
2023-04-02 00:24:29,148 			Last test performance: 99.45%
2023-04-02 00:24:29,148 ----------------
2023-04-02 00:24:34,772   27  =>  70   		Training 486 pattern with 99.79% 	Forward time: 	 5.52 sec
2023-04-02 00:24:34,773 			Loss:    3.836e-03    			Backward time: 	 0.10 sec 
2023-04-02 00:24:34,773 ADAM: Layer 0 -> dw_min:9.9794e-01  dw_max:1.0026e+00 lr:1.0000e-02
2023-04-02 00:24:34,773 ADAM: Layer 1 -> dw_min:9.8621e-01  dw_max:1.0123e+00 lr:1.0000e-02
2023-04-02 00:24:34,773 ADAM: Layer 2 -> dw_min:9.8691e-01  dw_max:1.0142e+00 lr:1.0000e-02
2023-04-02 00:24:34,773 ADAM: Layer 3 -> dw_min:9.9459e-01  dw_max:1.0036e+00 lr:1.0000e-02
2023-04-02 00:24:34,788 			Learning rate: weights:   1.000e-02    
2023-04-02 00:24:34,788 			Last test performance: 99.45%
2023-04-02 00:24:34,788 ----------------
2023-04-02 00:24:40,402   27  =>  71   		Training 486 pattern with 99.58% 	Forward time: 	 5.51 sec
2023-04-02 00:24:40,403 			Loss:    1.383e-02    			Backward time: 	 0.10 sec 
2023-04-02 00:24:40,403 ADAM: Layer 0 -> dw_min:9.9755e-01  dw_max:1.0024e+00 lr:1.0000e-02
2023-04-02 00:24:40,403 ADAM: Layer 1 -> dw_min:9.8188e-01  dw_max:1.0116e+00 lr:1.0000e-02
2023-04-02 00:24:40,403 ADAM: Layer 2 -> dw_min:9.8444e-01  dw_max:1.0166e+00 lr:1.0000e-02
2023-04-02 00:24:40,403 ADAM: Layer 3 -> dw_min:9.9476e-01  dw_max:1.0053e+00 lr:1.0000e-02
2023-04-02 00:24:40,418 			Learning rate: weights:   1.000e-02    
2023-04-02 00:24:40,418 			Last test performance: 99.45%
2023-04-02 00:24:40,418 ----------------
2023-04-02 00:24:45,985   27  =>  72   		Training 486 pattern with 99.38% 	Forward time: 	 5.47 sec
2023-04-02 00:24:45,985 			Loss:    1.083e-02    			Backward time: 	 0.10 sec 
2023-04-02 00:24:45,986 ADAM: Layer 0 -> dw_min:9.9697e-01  dw_max:1.0029e+00 lr:1.0000e-02
2023-04-02 00:24:45,986 ADAM: Layer 1 -> dw_min:9.8107e-01  dw_max:1.0128e+00 lr:1.0000e-02
2023-04-02 00:24:45,986 ADAM: Layer 2 -> dw_min:9.8575e-01  dw_max:1.0153e+00 lr:1.0000e-02
2023-04-02 00:24:45,986 ADAM: Layer 3 -> dw_min:9.9116e-01  dw_max:1.0048e+00 lr:1.0000e-02
2023-04-02 00:24:46,044 			Learning rate: weights:   1.000e-02    
2023-04-02 00:24:46,044 			Last test performance: 99.45%
2023-04-02 00:24:46,044 ----------------
2023-04-02 00:24:51,561   27  =>  73   		Training 486 pattern with 99.79% 	Forward time: 	 5.42 sec
2023-04-02 00:24:51,561 			Loss:    6.937e-03    			Backward time: 	 0.10 sec 
2023-04-02 00:24:51,562 ADAM: Layer 0 -> dw_min:9.9708e-01  dw_max:1.0024e+00 lr:1.0000e-02
2023-04-02 00:24:51,562 ADAM: Layer 1 -> dw_min:9.8263e-01  dw_max:1.0115e+00 lr:1.0000e-02
2023-04-02 00:24:51,562 ADAM: Layer 2 -> dw_min:9.8700e-01  dw_max:1.0142e+00 lr:1.0000e-02
2023-04-02 00:24:51,562 ADAM: Layer 3 -> dw_min:9.9204e-01  dw_max:1.0043e+00 lr:1.0000e-02
2023-04-02 00:24:51,577 			Learning rate: weights:   1.000e-02    
2023-04-02 00:24:51,577 			Last test performance: 99.45%
2023-04-02 00:24:51,577 ----------------
2023-04-02 00:24:57,209   27  =>  74   		Training 486 pattern with 99.58% 	Forward time: 	 5.53 sec
2023-04-02 00:24:57,209 			Loss:    7.435e-03    			Backward time: 	 0.10 sec 
2023-04-02 00:24:57,210 ADAM: Layer 0 -> dw_min:9.9667e-01  dw_max:1.0028e+00 lr:1.0000e-02
2023-04-02 00:24:57,210 ADAM: Layer 1 -> dw_min:9.8550e-01  dw_max:1.0107e+00 lr:1.0000e-02
2023-04-02 00:24:57,210 ADAM: Layer 2 -> dw_min:9.8584e-01  dw_max:1.0154e+00 lr:1.0000e-02
2023-04-02 00:24:57,210 ADAM: Layer 3 -> dw_min:9.9310e-01  dw_max:1.0039e+00 lr:1.0000e-02
2023-04-02 00:24:57,319 			Learning rate: weights:   1.000e-02    
2023-04-02 00:24:57,319 			Last test performance: 99.45%
2023-04-02 00:24:57,319 ----------------
2023-04-02 00:25:02,997   27  =>  75   		Training 486 pattern with 99.58% 	Forward time: 	 5.58 sec
2023-04-02 00:25:02,997 			Loss:    1.835e-02    			Backward time: 	 0.10 sec 
2023-04-02 00:25:02,998 ADAM: Layer 0 -> dw_min:9.9675e-01  dw_max:1.0027e+00 lr:1.0000e-02
2023-04-02 00:25:02,998 ADAM: Layer 1 -> dw_min:9.8735e-01  dw_max:1.0107e+00 lr:1.0000e-02
2023-04-02 00:25:02,998 ADAM: Layer 2 -> dw_min:9.8530e-01  dw_max:1.0139e+00 lr:1.0000e-02
2023-04-02 00:25:02,998 ADAM: Layer 3 -> dw_min:9.9109e-01  dw_max:1.0035e+00 lr:1.0000e-02
2023-04-02 00:25:03,068 			Learning rate: weights:   1.000e-02    
2023-04-02 00:25:03,068 			Last test performance: 99.45%
2023-04-02 00:25:03,068 ----------------
2023-04-02 00:25:08,778   27  =>  76   		Training 486 pattern with 99.79% 	Forward time: 	 5.61 sec
2023-04-02 00:25:08,778 			Loss:    3.161e-03    			Backward time: 	 0.09 sec 
2023-04-02 00:25:08,778 ADAM: Layer 0 -> dw_min:9.9694e-01  dw_max:1.0023e+00 lr:1.0000e-02
2023-04-02 00:25:08,778 ADAM: Layer 1 -> dw_min:9.8807e-01  dw_max:1.0097e+00 lr:1.0000e-02
2023-04-02 00:25:08,778 ADAM: Layer 2 -> dw_min:9.8676e-01  dw_max:1.0135e+00 lr:1.0000e-02
2023-04-02 00:25:08,778 ADAM: Layer 3 -> dw_min:9.9197e-01  dw_max:1.0032e+00 lr:1.0000e-02
2023-04-02 00:25:08,796 			Learning rate: weights:   1.000e-02    
2023-04-02 00:25:08,796 			Last test performance: 99.45%
2023-04-02 00:25:08,796 ----------------
2023-04-02 00:25:14,372   27  =>  77   		Training 486 pattern with 99.58% 	Forward time: 	 5.48 sec
2023-04-02 00:25:14,372 			Loss:    1.666e-02    			Backward time: 	 0.09 sec 
2023-04-02 00:25:14,372 ADAM: Layer 0 -> dw_min:9.9733e-01  dw_max:1.0019e+00 lr:1.0000e-02
2023-04-02 00:25:14,373 ADAM: Layer 1 -> dw_min:9.8771e-01  dw_max:1.0087e+00 lr:1.0000e-02
2023-04-02 00:25:14,373 ADAM: Layer 2 -> dw_min:9.8455e-01  dw_max:1.0121e+00 lr:1.0000e-02
2023-04-02 00:25:14,373 ADAM: Layer 3 -> dw_min:9.9277e-01  dw_max:1.0063e+00 lr:1.0000e-02
2023-04-02 00:25:14,480 			Learning rate: weights:   1.000e-02    
2023-04-02 00:25:14,480 			Last test performance: 99.45%
2023-04-02 00:25:14,480 ----------------
2023-04-02 00:25:19,917   27  =>  78   		Training 486 pattern with 99.38% 	Forward time: 	 5.34 sec
2023-04-02 00:25:19,917 			Loss:    1.374e-02    			Backward time: 	 0.10 sec 
2023-04-02 00:25:19,918 ADAM: Layer 0 -> dw_min:9.9698e-01  dw_max:1.0021e+00 lr:1.0000e-02
2023-04-02 00:25:19,918 ADAM: Layer 1 -> dw_min:9.8759e-01  dw_max:1.0106e+00 lr:1.0000e-02
2023-04-02 00:25:19,918 ADAM: Layer 2 -> dw_min:9.8457e-01  dw_max:1.0154e+00 lr:1.0000e-02
2023-04-02 00:25:19,918 ADAM: Layer 3 -> dw_min:9.9025e-01  dw_max:1.0057e+00 lr:1.0000e-02
2023-04-02 00:25:19,935 			Learning rate: weights:   1.000e-02    
2023-04-02 00:25:19,935 			Last test performance: 99.45%
2023-04-02 00:25:19,935 ----------------
2023-04-02 00:25:25,453   27  =>  79   		Training 486 pattern with 99.58% 	Forward time: 	 5.42 sec
2023-04-02 00:25:25,453 			Loss:    7.714e-03    			Backward time: 	 0.09 sec 
2023-04-02 00:25:25,453 ADAM: Layer 0 -> dw_min:9.9723e-01  dw_max:1.0019e+00 lr:1.0000e-02
2023-04-02 00:25:25,453 ADAM: Layer 1 -> dw_min:9.8835e-01  dw_max:1.0095e+00 lr:1.0000e-02
2023-04-02 00:25:25,454 ADAM: Layer 2 -> dw_min:9.8605e-01  dw_max:1.0143e+00 lr:1.0000e-02
2023-04-02 00:25:25,454 ADAM: Layer 3 -> dw_min:9.9122e-01  dw_max:1.0051e+00 lr:1.0000e-02
2023-04-02 00:25:25,597 			Learning rate: weights:   1.000e-02    
2023-04-02 00:25:25,597 			Last test performance: 99.45%
2023-04-02 00:25:25,597 ----------------
2023-04-02 00:25:31,165   27  =>  80   		Training 486 pattern with 99.79% 	Forward time: 	 5.47 sec
2023-04-02 00:25:31,165 			Loss:    6.068e-03    			Backward time: 	 0.10 sec 
2023-04-02 00:25:31,166 ADAM: Layer 0 -> dw_min:9.9741e-01  dw_max:1.0018e+00 lr:1.0000e-02
2023-04-02 00:25:31,166 ADAM: Layer 1 -> dw_min:9.8963e-01  dw_max:1.0111e+00 lr:1.0000e-02
2023-04-02 00:25:31,166 ADAM: Layer 2 -> dw_min:9.8524e-01  dw_max:1.0130e+00 lr:1.0000e-02
2023-04-02 00:25:31,166 ADAM: Layer 3 -> dw_min:9.9209e-01  dw_max:1.0046e+00 lr:1.0000e-02
2023-04-02 00:25:31,225 			Learning rate: weights:   1.000e-02    
2023-04-02 00:25:31,225 			Last test performance: 99.45%
2023-04-02 00:25:31,225 ----------------
2023-04-02 00:25:36,806   27  =>  81   		Training 486 pattern with 99.38% 	Forward time: 	 5.48 sec
2023-04-02 00:25:36,806 			Loss:    2.277e-02    			Backward time: 	 0.10 sec 
2023-04-02 00:25:36,806 ADAM: Layer 0 -> dw_min:9.9816e-01  dw_max:1.0019e+00 lr:1.0000e-02
2023-04-02 00:25:36,806 ADAM: Layer 1 -> dw_min:9.8944e-01  dw_max:1.0100e+00 lr:1.0000e-02
2023-04-02 00:25:36,806 ADAM: Layer 2 -> dw_min:9.8481e-01  dw_max:1.0151e+00 lr:1.0000e-02
2023-04-02 00:25:36,806 ADAM: Layer 3 -> dw_min:9.9216e-01  dw_max:1.0081e+00 lr:1.0000e-02
2023-04-02 00:25:36,828 			Learning rate: weights:   1.000e-02    
2023-04-02 00:25:36,829 			Last test performance: 99.45%
2023-04-02 00:25:36,829 ----------------
2023-04-02 00:25:42,439   27  =>  82   		Training 486 pattern with 99.38% 	Forward time: 	 5.51 sec
2023-04-02 00:25:42,439 			Loss:    3.235e-02    			Backward time: 	 0.10 sec 
2023-04-02 00:25:42,439 ADAM: Layer 0 -> dw_min:9.9843e-01  dw_max:1.0017e+00 lr:1.0000e-02
2023-04-02 00:25:42,440 ADAM: Layer 1 -> dw_min:9.8960e-01  dw_max:1.0108e+00 lr:1.0000e-02
2023-04-02 00:25:42,440 ADAM: Layer 2 -> dw_min:9.8305e-01  dw_max:1.0142e+00 lr:1.0000e-02
2023-04-02 00:25:42,440 ADAM: Layer 3 -> dw_min:9.9294e-01  dw_max:1.0135e+00 lr:1.0000e-02
2023-04-02 00:25:42,486 			Learning rate: weights:   1.000e-02    
2023-04-02 00:25:42,486 			Last test performance: 99.45%
2023-04-02 00:25:42,486 ----------------
2023-04-02 00:25:48,089   27  =>  83   		Training 486 pattern with 99.38% 	Forward time: 	 5.50 sec
2023-04-02 00:25:48,089 			Loss:    1.987e-02    			Backward time: 	 0.10 sec 
2023-04-02 00:25:48,089 ADAM: Layer 0 -> dw_min:9.9650e-01  dw_max:1.0028e+00 lr:1.0000e-02
2023-04-02 00:25:48,090 ADAM: Layer 1 -> dw_min:9.8727e-01  dw_max:1.0121e+00 lr:1.0000e-02
2023-04-02 00:25:48,090 ADAM: Layer 2 -> dw_min:9.8379e-01  dw_max:1.0147e+00 lr:1.0000e-02
2023-04-02 00:25:48,090 ADAM: Layer 3 -> dw_min:9.9364e-01  dw_max:1.0122e+00 lr:1.0000e-02
2023-04-02 00:25:48,110 			Learning rate: weights:   1.000e-02    
2023-04-02 00:25:48,110 			Last test performance: 99.45%
2023-04-02 00:25:48,110 ----------------
2023-04-02 00:25:53,714   27  =>  84   		Training 486 pattern with 100.00% 	Forward time: 	 5.50 sec
2023-04-02 00:25:53,714 			Loss:    1.954e-03    			Backward time: 	 0.10 sec 
2023-04-02 00:25:53,714 ADAM: Layer 0 -> dw_min:9.9696e-01  dw_max:1.0025e+00 lr:1.0000e-02
2023-04-02 00:25:53,715 ADAM: Layer 1 -> dw_min:9.8849e-01  dw_max:1.0109e+00 lr:1.0000e-02
2023-04-02 00:25:53,715 ADAM: Layer 2 -> dw_min:9.8539e-01  dw_max:1.0133e+00 lr:1.0000e-02
2023-04-02 00:25:53,715 ADAM: Layer 3 -> dw_min:9.9428e-01  dw_max:1.0110e+00 lr:1.0000e-02
2023-04-02 00:25:53,804 			Learning rate: weights:   1.000e-02    
2023-04-02 00:25:53,804 			Last test performance: 99.45%
2023-04-02 00:25:53,804 ----------------
2023-04-02 00:25:59,344   27  =>  85   		Training 486 pattern with 99.79% 	Forward time: 	 5.44 sec
2023-04-02 00:25:59,344 			Loss:    6.764e-03    			Backward time: 	 0.10 sec 
2023-04-02 00:25:59,345 ADAM: Layer 0 -> dw_min:9.9692e-01  dw_max:1.0026e+00 lr:1.0000e-02
2023-04-02 00:25:59,345 ADAM: Layer 1 -> dw_min:9.8959e-01  dw_max:1.0115e+00 lr:1.0000e-02
2023-04-02 00:25:59,345 ADAM: Layer 2 -> dw_min:9.8472e-01  dw_max:1.0142e+00 lr:1.0000e-02
2023-04-02 00:25:59,345 ADAM: Layer 3 -> dw_min:9.9485e-01  dw_max:1.0099e+00 lr:1.0000e-02
2023-04-02 00:25:59,435 			Learning rate: weights:   1.000e-02    
2023-04-02 00:25:59,435 			Last test performance: 99.45%
2023-04-02 00:25:59,435 ----------------
2023-04-02 00:26:04,969   27  =>  86   		Training 486 pattern with 99.79% 	Forward time: 	 5.43 sec
2023-04-02 00:26:04,969 			Loss:    5.754e-03    			Backward time: 	 0.10 sec 
2023-04-02 00:26:04,969 ADAM: Layer 0 -> dw_min:9.9719e-01  dw_max:1.0023e+00 lr:1.0000e-02
2023-04-02 00:26:04,969 ADAM: Layer 1 -> dw_min:9.9065e-01  dw_max:1.0106e+00 lr:1.0000e-02
2023-04-02 00:26:04,969 ADAM: Layer 2 -> dw_min:9.8551e-01  dw_max:1.0128e+00 lr:1.0000e-02
2023-04-02 00:26:04,969 ADAM: Layer 3 -> dw_min:9.9536e-01  dw_max:1.0089e+00 lr:1.0000e-02
2023-04-02 00:26:05,046 			Learning rate: weights:   1.000e-02    
2023-04-02 00:26:05,046 			Last test performance: 99.45%
2023-04-02 00:26:05,046 ----------------
2023-04-02 00:26:10,593   27  =>  87   		Training 486 pattern with 99.17% 	Forward time: 	 5.45 sec
2023-04-02 00:26:10,594 			Loss:    9.592e-03    			Backward time: 	 0.10 sec 
2023-04-02 00:26:10,594 ADAM: Layer 0 -> dw_min:9.9654e-01  dw_max:1.0028e+00 lr:1.0000e-02
2023-04-02 00:26:10,594 ADAM: Layer 1 -> dw_min:9.8425e-01  dw_max:1.0137e+00 lr:1.0000e-02
2023-04-02 00:26:10,594 ADAM: Layer 2 -> dw_min:9.8447e-01  dw_max:1.0155e+00 lr:1.0000e-02
2023-04-02 00:26:10,594 ADAM: Layer 3 -> dw_min:9.9453e-01  dw_max:1.0080e+00 lr:1.0000e-02
2023-04-02 00:26:10,683 			Learning rate: weights:   1.000e-02    
2023-04-02 00:26:10,683 			Last test performance: 99.45%
2023-04-02 00:26:10,683 ----------------
2023-04-02 00:26:16,252   27  =>  88   		Training 486 pattern with 99.38% 	Forward time: 	 5.47 sec
2023-04-02 00:26:16,253 			Loss:    2.570e-02    			Backward time: 	 0.10 sec 
2023-04-02 00:26:16,253 ADAM: Layer 0 -> dw_min:9.9621e-01  dw_max:1.0034e+00 lr:1.0000e-02
2023-04-02 00:26:16,253 ADAM: Layer 1 -> dw_min:9.8573e-01  dw_max:1.0123e+00 lr:1.0000e-02
2023-04-02 00:26:16,253 ADAM: Layer 2 -> dw_min:9.8486e-01  dw_max:1.0140e+00 lr:1.0000e-02
2023-04-02 00:26:16,253 ADAM: Layer 3 -> dw_min:9.9305e-01  dw_max:1.0084e+00 lr:1.0000e-02
2023-04-02 00:26:16,325 			Learning rate: weights:   1.000e-02    
2023-04-02 00:26:16,325 			Last test performance: 99.45%
2023-04-02 00:26:16,325 ----------------
2023-04-02 00:26:21,835   27  =>  89   		Training 486 pattern with 99.58% 	Forward time: 	 5.41 sec
2023-04-02 00:26:21,835 			Loss:    2.239e-02    			Backward time: 	 0.10 sec 
2023-04-02 00:26:21,836 ADAM: Layer 0 -> dw_min:9.9657e-01  dw_max:1.0030e+00 lr:1.0000e-02
2023-04-02 00:26:21,836 ADAM: Layer 1 -> dw_min:9.8718e-01  dw_max:1.0106e+00 lr:1.0000e-02
2023-04-02 00:26:21,836 ADAM: Layer 2 -> dw_min:9.8474e-01  dw_max:1.0126e+00 lr:1.0000e-02
2023-04-02 00:26:21,836 ADAM: Layer 3 -> dw_min:9.9374e-01  dw_max:1.0076e+00 lr:1.0000e-02
2023-04-02 00:26:21,895 			Learning rate: weights:   1.000e-02    
2023-04-02 00:26:21,895 			Last test performance: 99.45%
2023-04-02 00:26:21,895 ----------------
2023-04-02 00:26:27,469   27  =>  90   		Training 486 pattern with 100.00% 	Forward time: 	 5.47 sec
2023-04-02 00:26:27,469 			Loss:    1.424e-03    			Backward time: 	 0.10 sec 
2023-04-02 00:26:27,470 ADAM: Layer 0 -> dw_min:9.9681e-01  dw_max:1.0027e+00 lr:1.0000e-02
2023-04-02 00:26:27,470 ADAM: Layer 1 -> dw_min:9.8839e-01  dw_max:1.0095e+00 lr:1.0000e-02
2023-04-02 00:26:27,470 ADAM: Layer 2 -> dw_min:9.8480e-01  dw_max:1.0138e+00 lr:1.0000e-02
2023-04-02 00:26:27,470 ADAM: Layer 3 -> dw_min:9.9436e-01  dw_max:1.0068e+00 lr:1.0000e-02
2023-04-02 00:26:27,486 			Learning rate: weights:   1.000e-02    
2023-04-02 00:26:27,487 			Last test performance: 99.45%
2023-04-02 00:26:27,487 ----------------
2023-04-02 00:26:33,043   27  =>  91   		Training 486 pattern with 99.58% 	Forward time: 	 5.46 sec
2023-04-02 00:26:33,043 			Loss:    1.015e-02    			Backward time: 	 0.09 sec 
2023-04-02 00:26:33,043 ADAM: Layer 0 -> dw_min:9.9691e-01  dw_max:1.0031e+00 lr:1.0000e-02
2023-04-02 00:26:33,043 ADAM: Layer 1 -> dw_min:9.8882e-01  dw_max:1.0139e+00 lr:1.0000e-02
2023-04-02 00:26:33,043 ADAM: Layer 2 -> dw_min:9.8584e-01  dw_max:1.0177e+00 lr:1.0000e-02
2023-04-02 00:26:33,044 ADAM: Layer 3 -> dw_min:9.9461e-01  dw_max:1.0070e+00 lr:1.0000e-02
2023-04-02 00:26:33,060 			Learning rate: weights:   1.000e-02    
2023-04-02 00:26:33,060 			Last test performance: 99.45%
2023-04-02 00:26:33,060 ----------------
2023-04-02 00:26:38,653   27  =>  92   		Training 486 pattern with 99.79% 	Forward time: 	 5.49 sec
2023-04-02 00:26:38,653 			Loss:    7.438e-03    			Backward time: 	 0.10 sec 
2023-04-02 00:26:38,654 ADAM: Layer 0 -> dw_min:9.9695e-01  dw_max:1.0032e+00 lr:1.0000e-02
2023-04-02 00:26:38,654 ADAM: Layer 1 -> dw_min:9.8811e-01  dw_max:1.0126e+00 lr:1.0000e-02
2023-04-02 00:26:38,654 ADAM: Layer 2 -> dw_min:9.8666e-01  dw_max:1.0159e+00 lr:1.0000e-02
2023-04-02 00:26:38,654 ADAM: Layer 3 -> dw_min:9.9515e-01  dw_max:1.0105e+00 lr:1.0000e-02
2023-04-02 00:26:38,741 			Learning rate: weights:   1.000e-02    
2023-04-02 00:26:38,741 			Last test performance: 99.45%
2023-04-02 00:26:38,741 ----------------
2023-04-02 00:26:44,289   27  =>  93   		Training 486 pattern with 100.00% 	Forward time: 	 5.45 sec
2023-04-02 00:26:44,289 			Loss:    5.709e-04    			Backward time: 	 0.10 sec 
2023-04-02 00:26:44,289 ADAM: Layer 0 -> dw_min:9.9733e-01  dw_max:1.0028e+00 lr:1.0000e-02
2023-04-02 00:26:44,290 ADAM: Layer 1 -> dw_min:9.8931e-01  dw_max:1.0114e+00 lr:1.0000e-02
2023-04-02 00:26:44,290 ADAM: Layer 2 -> dw_min:9.8799e-01  dw_max:1.0143e+00 lr:1.0000e-02
2023-04-02 00:26:44,290 ADAM: Layer 3 -> dw_min:9.9563e-01  dw_max:1.0094e+00 lr:1.0000e-02
2023-04-02 00:26:44,350 			Learning rate: weights:   1.000e-02    
2023-04-02 00:26:44,350 			Last test performance: 99.45%
2023-04-02 00:26:44,350 ----------------
2023-04-02 00:26:49,969   27  =>  94   		Training 486 pattern with 99.79% 	Forward time: 	 5.52 sec
2023-04-02 00:26:49,969 			Loss:    3.517e-03    			Backward time: 	 0.10 sec 
2023-04-02 00:26:49,970 ADAM: Layer 0 -> dw_min:9.9745e-01  dw_max:1.0025e+00 lr:1.0000e-02
2023-04-02 00:26:49,970 ADAM: Layer 1 -> dw_min:9.9033e-01  dw_max:1.0099e+00 lr:1.0000e-02
2023-04-02 00:26:49,970 ADAM: Layer 2 -> dw_min:9.8534e-01  dw_max:1.0147e+00 lr:1.0000e-02
2023-04-02 00:26:49,970 ADAM: Layer 3 -> dw_min:9.9606e-01  dw_max:1.0085e+00 lr:1.0000e-02
2023-04-02 00:26:49,986 			Learning rate: weights:   1.000e-02    
2023-04-02 00:26:49,986 			Last test performance: 99.45%
2023-04-02 00:26:49,986 ----------------
2023-04-02 00:26:55,534   27  =>  95   		Training 486 pattern with 99.58% 	Forward time: 	 5.45 sec
2023-04-02 00:26:55,534 			Loss:    1.221e-02    			Backward time: 	 0.09 sec 
2023-04-02 00:26:55,534 ADAM: Layer 0 -> dw_min:9.9713e-01  dw_max:1.0021e+00 lr:1.0000e-02
2023-04-02 00:26:55,534 ADAM: Layer 1 -> dw_min:9.8767e-01  dw_max:1.0099e+00 lr:1.0000e-02
2023-04-02 00:26:55,534 ADAM: Layer 2 -> dw_min:9.8679e-01  dw_max:1.0132e+00 lr:1.0000e-02
2023-04-02 00:26:55,534 ADAM: Layer 3 -> dw_min:9.9589e-01  dw_max:1.0076e+00 lr:1.0000e-02
2023-04-02 00:26:55,601 			Learning rate: weights:   1.000e-02    
2023-04-02 00:26:55,601 			Last test performance: 99.45%
2023-04-02 00:26:55,601 ----------------
2023-04-02 00:27:01,199   27  =>  96   		Training 486 pattern with 99.58% 	Forward time: 	 5.50 sec
2023-04-02 00:27:01,199 			Loss:    8.192e-03    			Backward time: 	 0.10 sec 
2023-04-02 00:27:01,199 ADAM: Layer 0 -> dw_min:9.9704e-01  dw_max:1.0018e+00 lr:1.0000e-02
2023-04-02 00:27:01,200 ADAM: Layer 1 -> dw_min:9.8887e-01  dw_max:1.0135e+00 lr:1.0000e-02
2023-04-02 00:27:01,200 ADAM: Layer 2 -> dw_min:9.8529e-01  dw_max:1.0149e+00 lr:1.0000e-02
2023-04-02 00:27:01,200 ADAM: Layer 3 -> dw_min:9.9201e-01  dw_max:1.0069e+00 lr:1.0000e-02
2023-04-02 00:27:01,215 			Learning rate: weights:   1.000e-02    
2023-04-02 00:27:01,215 			Last test performance: 99.45%
2023-04-02 00:27:01,215 ----------------
2023-04-02 00:27:06,845   27  =>  97   		Training 486 pattern with 99.79% 	Forward time: 	 5.53 sec
2023-04-02 00:27:06,845 			Loss:    3.693e-03    			Backward time: 	 0.10 sec 
2023-04-02 00:27:06,846 ADAM: Layer 0 -> dw_min:9.9734e-01  dw_max:1.0016e+00 lr:1.0000e-02
2023-04-02 00:27:06,846 ADAM: Layer 1 -> dw_min:9.8919e-01  dw_max:1.0121e+00 lr:1.0000e-02
2023-04-02 00:27:06,846 ADAM: Layer 2 -> dw_min:9.8446e-01  dw_max:1.0150e+00 lr:1.0000e-02
2023-04-02 00:27:06,846 ADAM: Layer 3 -> dw_min:9.9281e-01  dw_max:1.0088e+00 lr:1.0000e-02
2023-04-02 00:27:06,961 			Learning rate: weights:   1.000e-02    
2023-04-02 00:27:06,961 			Last test performance: 99.45%
2023-04-02 00:27:06,961 ----------------
2023-04-02 00:27:12,660   27  =>  98   		Training 486 pattern with 99.17% 	Forward time: 	 5.60 sec
2023-04-02 00:27:12,660 			Loss:    1.509e-02    			Backward time: 	 0.10 sec 
2023-04-02 00:27:12,660 ADAM: Layer 0 -> dw_min:9.9752e-01  dw_max:1.0021e+00 lr:1.0000e-02
2023-04-02 00:27:12,660 ADAM: Layer 1 -> dw_min:9.8696e-01  dw_max:1.0110e+00 lr:1.0000e-02
2023-04-02 00:27:12,661 ADAM: Layer 2 -> dw_min:9.8601e-01  dw_max:1.0138e+00 lr:1.0000e-02
2023-04-02 00:27:12,661 ADAM: Layer 3 -> dw_min:9.9352e-01  dw_max:1.0109e+00 lr:1.0000e-02
2023-04-02 00:27:12,716 			Learning rate: weights:   1.000e-02    
2023-04-02 00:27:12,716 			Last test performance: 99.45%
2023-04-02 00:27:12,717 ----------------
2023-04-02 00:27:18,350   27  =>  99   		Training 486 pattern with 99.38% 	Forward time: 	 5.53 sec
2023-04-02 00:27:18,351 			Loss:    1.500e-02    			Backward time: 	 0.09 sec 
2023-04-02 00:27:18,351 ADAM: Layer 0 -> dw_min:9.9781e-01  dw_max:1.0023e+00 lr:1.0000e-02
2023-04-02 00:27:18,351 ADAM: Layer 1 -> dw_min:9.8802e-01  dw_max:1.0099e+00 lr:1.0000e-02
2023-04-02 00:27:18,351 ADAM: Layer 2 -> dw_min:9.8606e-01  dw_max:1.0154e+00 lr:1.0000e-02
2023-04-02 00:27:18,351 ADAM: Layer 3 -> dw_min:9.8932e-01  dw_max:1.0098e+00 lr:1.0000e-02
2023-04-02 00:27:18,407 			Learning rate: weights:   1.000e-02    
2023-04-02 00:27:18,407 			Last test performance: 99.45%
2023-04-02 00:27:18,407 ----------------
2023-04-02 00:27:23,987   27  => 100   		Training 486 pattern with 98.96% 	Forward time: 	 5.48 sec
2023-04-02 00:27:23,987 			Loss:    3.817e-02    			Backward time: 	 0.10 sec 
2023-04-02 00:27:23,987 ADAM: Layer 0 -> dw_min:9.9629e-01  dw_max:1.0031e+00 lr:1.0000e-02
2023-04-02 00:27:23,987 ADAM: Layer 1 -> dw_min:9.8873e-01  dw_max:1.0126e+00 lr:1.0000e-02
2023-04-02 00:27:23,988 ADAM: Layer 2 -> dw_min:9.8450e-01  dw_max:1.0145e+00 lr:1.0000e-02
2023-04-02 00:27:23,988 ADAM: Layer 3 -> dw_min:9.9088e-01  dw_max:1.0093e+00 lr:1.0000e-02
2023-04-02 00:27:24,050 			Learning rate: weights:   1.000e-02    
2023-04-02 00:27:24,050 			Last test performance: 99.45%
2023-04-02 00:27:24,050 ----------------
2023-04-02 00:27:29,609   27  => 101   		Training 486 pattern with 99.38% 	Forward time: 	 5.46 sec
2023-04-02 00:27:29,609 			Loss:    2.181e-02    			Backward time: 	 0.09 sec 
2023-04-02 00:27:29,609 ADAM: Layer 0 -> dw_min:9.9709e-01  dw_max:1.0031e+00 lr:1.0000e-02
2023-04-02 00:27:29,609 ADAM: Layer 1 -> dw_min:9.8968e-01  dw_max:1.0134e+00 lr:1.0000e-02
2023-04-02 00:27:29,609 ADAM: Layer 2 -> dw_min:9.8572e-01  dw_max:1.0147e+00 lr:1.0000e-02
2023-04-02 00:27:29,609 ADAM: Layer 3 -> dw_min:9.9179e-01  dw_max:1.0084e+00 lr:1.0000e-02
2023-04-02 00:27:29,649 			Learning rate: weights:   1.000e-02    
2023-04-02 00:27:29,649 			Last test performance: 99.45%
2023-04-02 00:27:29,649 ----------------
2023-04-02 00:27:35,198   27  => 102   		Training 486 pattern with 99.58% 	Forward time: 	 5.45 sec
2023-04-02 00:27:35,198 			Loss:    5.994e-03    			Backward time: 	 0.09 sec 
2023-04-02 00:27:35,199 ADAM: Layer 0 -> dw_min:9.9653e-01  dw_max:1.0034e+00 lr:1.0000e-02
2023-04-02 00:27:35,199 ADAM: Layer 1 -> dw_min:9.9013e-01  dw_max:1.0138e+00 lr:1.0000e-02
2023-04-02 00:27:35,199 ADAM: Layer 2 -> dw_min:9.8451e-01  dw_max:1.0157e+00 lr:1.0000e-02
2023-04-02 00:27:35,199 ADAM: Layer 3 -> dw_min:9.9260e-01  dw_max:1.0076e+00 lr:1.0000e-02
2023-04-02 00:27:35,257 			Learning rate: weights:   1.000e-02    
2023-04-02 00:27:35,257 			Last test performance: 99.45%
2023-04-02 00:27:35,257 ----------------
2023-04-02 00:27:40,862   27  => 103   		Training 486 pattern with 99.79% 	Forward time: 	 5.50 sec
2023-04-02 00:27:40,862 			Loss:    5.007e-03    			Backward time: 	 0.10 sec 
2023-04-02 00:27:40,862 ADAM: Layer 0 -> dw_min:9.9677e-01  dw_max:1.0033e+00 lr:1.0000e-02
2023-04-02 00:27:40,862 ADAM: Layer 1 -> dw_min:9.9111e-01  dw_max:1.0127e+00 lr:1.0000e-02
2023-04-02 00:27:40,862 ADAM: Layer 2 -> dw_min:9.8605e-01  dw_max:1.0141e+00 lr:1.0000e-02
2023-04-02 00:27:40,862 ADAM: Layer 3 -> dw_min:9.9334e-01  dw_max:1.0068e+00 lr:1.0000e-02
2023-04-02 00:27:40,879 			Learning rate: weights:   1.000e-02    
2023-04-02 00:27:40,879 			Last test performance: 99.45%
2023-04-02 00:27:40,880 ----------------
2023-04-02 00:27:46,393   27  => 104   		Training 486 pattern with 99.79% 	Forward time: 	 5.41 sec
2023-04-02 00:27:46,393 			Loss:    1.427e-02    			Backward time: 	 0.10 sec 
2023-04-02 00:27:46,393 ADAM: Layer 0 -> dw_min:9.9701e-01  dw_max:1.0032e+00 lr:1.0000e-02
2023-04-02 00:27:46,394 ADAM: Layer 1 -> dw_min:9.9195e-01  dw_max:1.0116e+00 lr:1.0000e-02
2023-04-02 00:27:46,394 ADAM: Layer 2 -> dw_min:9.8578e-01  dw_max:1.0127e+00 lr:1.0000e-02
2023-04-02 00:27:46,394 ADAM: Layer 3 -> dw_min:9.9400e-01  dw_max:1.0061e+00 lr:1.0000e-02
2023-04-02 00:27:46,465 			Learning rate: weights:   1.000e-02    
2023-04-02 00:27:46,465 			Last test performance: 99.45%
2023-04-02 00:27:46,465 ----------------
2023-04-02 00:27:52,073   27  => 105   		Training 486 pattern with 99.79% 	Forward time: 	 5.51 sec
2023-04-02 00:27:52,073 			Loss:    6.301e-03    			Backward time: 	 0.09 sec 
2023-04-02 00:27:52,073 ADAM: Layer 0 -> dw_min:9.9724e-01  dw_max:1.0028e+00 lr:1.0000e-02
2023-04-02 00:27:52,073 ADAM: Layer 1 -> dw_min:9.9168e-01  dw_max:1.0123e+00 lr:1.0000e-02
2023-04-02 00:27:52,073 ADAM: Layer 2 -> dw_min:9.8719e-01  dw_max:1.0114e+00 lr:1.0000e-02
2023-04-02 00:27:52,073 ADAM: Layer 3 -> dw_min:9.9460e-01  dw_max:1.0055e+00 lr:1.0000e-02
2023-04-02 00:27:52,089 			Learning rate: weights:   1.000e-02    
2023-04-02 00:27:52,089 			Last test performance: 99.45%
2023-04-02 00:27:52,089 ----------------
2023-04-02 00:27:57,653   27  => 106   		Training 486 pattern with 99.79% 	Forward time: 	 5.46 sec
2023-04-02 00:27:57,653 			Loss:    4.089e-03    			Backward time: 	 0.10 sec 
2023-04-02 00:27:57,653 ADAM: Layer 0 -> dw_min:9.9706e-01  dw_max:1.0024e+00 lr:1.0000e-02
2023-04-02 00:27:57,653 ADAM: Layer 1 -> dw_min:9.9064e-01  dw_max:1.0112e+00 lr:1.0000e-02
2023-04-02 00:27:57,654 ADAM: Layer 2 -> dw_min:9.8847e-01  dw_max:1.0113e+00 lr:1.0000e-02
2023-04-02 00:27:57,654 ADAM: Layer 3 -> dw_min:9.9514e-01  dw_max:1.0050e+00 lr:1.0000e-02
2023-04-02 00:27:57,725 			Learning rate: weights:   1.000e-02    
2023-04-02 00:27:57,725 			Last test performance: 99.45%
2023-04-02 00:27:57,725 ----------------
2023-04-02 00:28:03,336   27  => 107   		Training 486 pattern with 99.79% 	Forward time: 	 5.51 sec
2023-04-02 00:28:03,337 			Loss:    7.770e-03    			Backward time: 	 0.09 sec 
2023-04-02 00:28:03,337 ADAM: Layer 0 -> dw_min:9.9621e-01  dw_max:1.0038e+00 lr:1.0000e-02
2023-04-02 00:28:03,337 ADAM: Layer 1 -> dw_min:9.8889e-01  dw_max:1.0136e+00 lr:1.0000e-02
2023-04-02 00:28:03,337 ADAM: Layer 2 -> dw_min:9.8673e-01  dw_max:1.0123e+00 lr:1.0000e-02
2023-04-02 00:28:03,337 ADAM: Layer 3 -> dw_min:9.9562e-01  dw_max:1.0045e+00 lr:1.0000e-02
2023-04-02 00:28:03,376 			Learning rate: weights:   1.000e-02    
2023-04-02 00:28:03,376 			Last test performance: 99.45%
2023-04-02 00:28:03,376 ----------------
2023-04-02 00:28:08,985   27  => 108   		Training 486 pattern with 99.58% 	Forward time: 	 5.51 sec
2023-04-02 00:28:08,985 			Loss:    4.153e-03    			Backward time: 	 0.09 sec 
2023-04-02 00:28:08,986 ADAM: Layer 0 -> dw_min:9.9694e-01  dw_max:1.0031e+00 lr:1.0000e-02
2023-04-02 00:28:08,986 ADAM: Layer 1 -> dw_min:9.8704e-01  dw_max:1.0122e+00 lr:1.0000e-02
2023-04-02 00:28:08,986 ADAM: Layer 2 -> dw_min:9.8668e-01  dw_max:1.0112e+00 lr:1.0000e-02
2023-04-02 00:28:08,986 ADAM: Layer 3 -> dw_min:9.9606e-01  dw_max:1.0040e+00 lr:1.0000e-02
2023-04-02 00:28:09,103 			Learning rate: weights:   1.000e-02    
2023-04-02 00:28:09,103 			Last test performance: 99.45%
2023-04-02 00:28:09,103 ----------------
2023-04-02 00:28:14,651   27  => 109   		Training 486 pattern with 99.38% 	Forward time: 	 5.45 sec
2023-04-02 00:28:14,651 			Loss:    2.172e-02    			Backward time: 	 0.10 sec 
2023-04-02 00:28:14,651 ADAM: Layer 0 -> dw_min:9.9714e-01  dw_max:1.0031e+00 lr:1.0000e-02
2023-04-02 00:28:14,651 ADAM: Layer 1 -> dw_min:9.8617e-01  dw_max:1.0110e+00 lr:1.0000e-02
2023-04-02 00:28:14,651 ADAM: Layer 2 -> dw_min:9.8702e-01  dw_max:1.0153e+00 lr:1.0000e-02
2023-04-02 00:28:14,651 ADAM: Layer 3 -> dw_min:9.9625e-01  dw_max:1.0038e+00 lr:1.0000e-02
2023-04-02 00:28:14,666 			Learning rate: weights:   1.000e-02    
2023-04-02 00:28:14,666 			Last test performance: 99.45%
2023-04-02 00:28:14,666 ----------------
2023-04-02 00:28:20,305   27  => 110   		Training 486 pattern with 99.58% 	Forward time: 	 5.54 sec
2023-04-02 00:28:20,305 			Loss:    1.204e-02    			Backward time: 	 0.10 sec 
2023-04-02 00:28:20,305 ADAM: Layer 0 -> dw_min:9.9763e-01  dw_max:1.0026e+00 lr:1.0000e-02
2023-04-02 00:28:20,305 ADAM: Layer 1 -> dw_min:9.8734e-01  dw_max:1.0133e+00 lr:1.0000e-02
2023-04-02 00:28:20,306 ADAM: Layer 2 -> dw_min:9.8827e-01  dw_max:1.0139e+00 lr:1.0000e-02
2023-04-02 00:28:20,306 ADAM: Layer 3 -> dw_min:9.9565e-01  dw_max:1.0053e+00 lr:1.0000e-02
2023-04-02 00:28:20,375 			Learning rate: weights:   1.000e-02    
2023-04-02 00:28:20,375 			Last test performance: 99.45%
2023-04-02 00:28:20,375 ----------------
2023-04-02 00:28:25,913   27  => 111   		Training 486 pattern with 99.58% 	Forward time: 	 5.44 sec
2023-04-02 00:28:25,913 			Loss:    2.054e-02    			Backward time: 	 0.10 sec 
2023-04-02 00:28:25,913 ADAM: Layer 0 -> dw_min:9.9763e-01  dw_max:1.0026e+00 lr:1.0000e-02
2023-04-02 00:28:25,913 ADAM: Layer 1 -> dw_min:9.8824e-01  dw_max:1.0119e+00 lr:1.0000e-02
2023-04-02 00:28:25,913 ADAM: Layer 2 -> dw_min:9.8682e-01  dw_max:1.0144e+00 lr:1.0000e-02
2023-04-02 00:28:25,913 ADAM: Layer 3 -> dw_min:9.9609e-01  dw_max:1.0081e+00 lr:1.0000e-02
2023-04-02 00:28:25,930 			Learning rate: weights:   1.000e-02    
2023-04-02 00:28:25,930 			Last test performance: 99.45%
2023-04-02 00:28:25,930 ----------------
2023-04-02 00:28:31,538   27  => 112   		Training 486 pattern with 99.58% 	Forward time: 	 5.51 sec
2023-04-02 00:28:31,539 			Loss:    2.115e-02    			Backward time: 	 0.09 sec 
2023-04-02 00:28:31,539 ADAM: Layer 0 -> dw_min:9.9792e-01  dw_max:1.0023e+00 lr:1.0000e-02
2023-04-02 00:28:31,539 ADAM: Layer 1 -> dw_min:9.8944e-01  dw_max:1.0106e+00 lr:1.0000e-02
2023-04-02 00:28:31,539 ADAM: Layer 2 -> dw_min:9.8456e-01  dw_max:1.0130e+00 lr:1.0000e-02
2023-04-02 00:28:31,539 ADAM: Layer 3 -> dw_min:9.9565e-01  dw_max:1.0073e+00 lr:1.0000e-02
2023-04-02 00:28:31,630 			Learning rate: weights:   1.000e-02    
2023-04-02 00:28:31,630 			Last test performance: 99.45%
2023-04-02 00:28:31,630 ----------------
2023-04-02 00:28:37,233   27  => 113   		Training 486 pattern with 99.58% 	Forward time: 	 5.50 sec
2023-04-02 00:28:37,233 			Loss:    2.121e-02    			Backward time: 	 0.10 sec 
2023-04-02 00:28:37,233 ADAM: Layer 0 -> dw_min:9.9747e-01  dw_max:1.0024e+00 lr:1.0000e-02
2023-04-02 00:28:37,233 ADAM: Layer 1 -> dw_min:9.9029e-01  dw_max:1.0096e+00 lr:1.0000e-02
2023-04-02 00:28:37,233 ADAM: Layer 2 -> dw_min:9.8447e-01  dw_max:1.0147e+00 lr:1.0000e-02
2023-04-02 00:28:37,234 ADAM: Layer 3 -> dw_min:9.9608e-01  dw_max:1.0066e+00 lr:1.0000e-02
2023-04-02 00:28:37,249 			Learning rate: weights:   1.000e-02    
2023-04-02 00:28:37,249 			Last test performance: 99.45%
2023-04-02 00:28:37,249 ----------------
2023-04-02 00:28:42,764   27  => 114   		Training 486 pattern with 99.79% 	Forward time: 	 5.41 sec
2023-04-02 00:28:42,764 			Loss:    1.723e-02    			Backward time: 	 0.09 sec 
2023-04-02 00:28:42,765 ADAM: Layer 0 -> dw_min:9.9742e-01  dw_max:1.0021e+00 lr:1.0000e-02
2023-04-02 00:28:42,765 ADAM: Layer 1 -> dw_min:9.9132e-01  dw_max:1.0088e+00 lr:1.0000e-02
2023-04-02 00:28:42,765 ADAM: Layer 2 -> dw_min:9.8453e-01  dw_max:1.0138e+00 lr:1.0000e-02
2023-04-02 00:28:42,765 ADAM: Layer 3 -> dw_min:9.9550e-01  dw_max:1.0059e+00 lr:1.0000e-02
2023-04-02 00:28:42,846 			Learning rate: weights:   1.000e-02    
2023-04-02 00:28:42,846 			Last test performance: 99.45%
2023-04-02 00:28:42,846 ----------------
2023-04-02 00:28:48,459   27  => 115   		Training 486 pattern with 99.79% 	Forward time: 	 5.51 sec
2023-04-02 00:28:48,459 			Loss:    6.275e-03    			Backward time: 	 0.09 sec 
2023-04-02 00:28:48,459 ADAM: Layer 0 -> dw_min:9.9768e-01  dw_max:1.0030e+00 lr:1.0000e-02
2023-04-02 00:28:48,459 ADAM: Layer 1 -> dw_min:9.9177e-01  dw_max:1.0085e+00 lr:1.0000e-02
2023-04-02 00:28:48,460 ADAM: Layer 2 -> dw_min:9.8454e-01  dw_max:1.0125e+00 lr:1.0000e-02
2023-04-02 00:28:48,460 ADAM: Layer 3 -> dw_min:9.9595e-01  dw_max:1.0053e+00 lr:1.0000e-02
2023-04-02 00:28:48,538 			Learning rate: weights:   1.000e-02    
2023-04-02 00:28:48,538 			Last test performance: 99.45%
2023-04-02 00:28:48,538 ----------------
2023-04-02 00:28:54,146   27  => 116   		Training 486 pattern with 100.00% 	Forward time: 	 5.51 sec
2023-04-02 00:28:54,146 			Loss:    2.501e-03    			Backward time: 	 0.10 sec 
2023-04-02 00:28:54,146 ADAM: Layer 0 -> dw_min:9.9779e-01  dw_max:1.0025e+00 lr:1.0000e-02
2023-04-02 00:28:54,147 ADAM: Layer 1 -> dw_min:9.9252e-01  dw_max:1.0076e+00 lr:1.0000e-02
2023-04-02 00:28:54,147 ADAM: Layer 2 -> dw_min:9.8505e-01  dw_max:1.0112e+00 lr:1.0000e-02
2023-04-02 00:28:54,147 ADAM: Layer 3 -> dw_min:9.9635e-01  dw_max:1.0048e+00 lr:1.0000e-02
2023-04-02 00:28:54,257 			Learning rate: weights:   1.000e-02    
2023-04-02 00:28:54,257 			Last test performance: 99.45%
2023-04-02 00:28:54,257 ----------------
2023-04-02 00:28:59,892   27  => 117   		Training 486 pattern with 100.00% 	Forward time: 	 5.54 sec
2023-04-02 00:28:59,892 			Loss:    3.549e-03    			Backward time: 	 0.09 sec 
2023-04-02 00:28:59,892 ADAM: Layer 0 -> dw_min:9.9774e-01  dw_max:1.0029e+00 lr:1.0000e-02
2023-04-02 00:28:59,893 ADAM: Layer 1 -> dw_min:9.9030e-01  dw_max:1.0141e+00 lr:1.0000e-02
2023-04-02 00:28:59,893 ADAM: Layer 2 -> dw_min:9.8533e-01  dw_max:1.0103e+00 lr:1.0000e-02
2023-04-02 00:28:59,893 ADAM: Layer 3 -> dw_min:9.9672e-01  dw_max:1.0045e+00 lr:1.0000e-02
2023-04-02 00:28:59,910 			Learning rate: weights:   1.000e-02    
2023-04-02 00:28:59,910 			Last test performance: 99.45%
2023-04-02 00:28:59,910 ----------------
2023-04-02 00:29:05,458   27  => 118   		Training 486 pattern with 99.79% 	Forward time: 	 5.45 sec
2023-04-02 00:29:05,458 			Loss:    4.971e-03    			Backward time: 	 0.10 sec 
2023-04-02 00:29:05,459 ADAM: Layer 0 -> dw_min:9.9816e-01  dw_max:1.0027e+00 lr:1.0000e-02
2023-04-02 00:29:05,459 ADAM: Layer 1 -> dw_min:9.8862e-01  dw_max:1.0127e+00 lr:1.0000e-02
2023-04-02 00:29:05,459 ADAM: Layer 2 -> dw_min:9.8642e-01  dw_max:1.0150e+00 lr:1.0000e-02
2023-04-02 00:29:05,460 ADAM: Layer 3 -> dw_min:9.9704e-01  dw_max:1.0041e+00 lr:1.0000e-02
2023-04-02 00:29:05,502 			Learning rate: weights:   1.000e-02    
2023-04-02 00:29:05,502 			Last test performance: 99.45%
2023-04-02 00:29:05,502 ----------------
2023-04-02 00:29:11,091   27  => 119   		Training 486 pattern with 99.38% 	Forward time: 	 5.49 sec
2023-04-02 00:29:11,091 			Loss:    6.869e-03    			Backward time: 	 0.10 sec 
2023-04-02 00:29:11,091 ADAM: Layer 0 -> dw_min:9.9677e-01  dw_max:1.0017e+00 lr:1.0000e-02
2023-04-02 00:29:11,091 ADAM: Layer 1 -> dw_min:9.8961e-01  dw_max:1.0135e+00 lr:1.0000e-02
2023-04-02 00:29:11,091 ADAM: Layer 2 -> dw_min:9.8743e-01  dw_max:1.0155e+00 lr:1.0000e-02
2023-04-02 00:29:11,091 ADAM: Layer 3 -> dw_min:9.9701e-01  dw_max:1.0037e+00 lr:1.0000e-02
2023-04-02 00:29:11,197 			Learning rate: weights:   1.000e-02    
2023-04-02 00:29:11,197 			Last test performance: 99.45%
2023-04-02 00:29:11,197 ----------------
2023-04-02 00:29:16,791   27  => 120   		Training 486 pattern with 99.58% 	Forward time: 	 5.49 sec
2023-04-02 00:29:16,791 			Loss:    5.257e-03    			Backward time: 	 0.10 sec 
2023-04-02 00:29:16,791 ADAM: Layer 0 -> dw_min:9.9727e-01  dw_max:1.0015e+00 lr:1.0000e-02
2023-04-02 00:29:16,792 ADAM: Layer 1 -> dw_min:9.9043e-01  dw_max:1.0121e+00 lr:1.0000e-02
2023-04-02 00:29:16,792 ADAM: Layer 2 -> dw_min:9.8475e-01  dw_max:1.0140e+00 lr:1.0000e-02
2023-04-02 00:29:16,792 ADAM: Layer 3 -> dw_min:9.9734e-01  dw_max:1.0033e+00 lr:1.0000e-02
2023-04-02 00:29:16,879 			Learning rate: weights:   1.000e-02    
2023-04-02 00:29:16,879 			Last test performance: 99.45%
2023-04-02 00:29:16,879 ----------------
2023-04-02 00:29:22,435   27  => 121   		Training 486 pattern with 99.58% 	Forward time: 	 5.46 sec
2023-04-02 00:29:22,435 			Loss:    1.112e-02    			Backward time: 	 0.10 sec 
2023-04-02 00:29:22,435 ADAM: Layer 0 -> dw_min:9.9762e-01  dw_max:1.0023e+00 lr:1.0000e-02
2023-04-02 00:29:22,436 ADAM: Layer 1 -> dw_min:9.8936e-01  dw_max:1.0109e+00 lr:1.0000e-02
2023-04-02 00:29:22,436 ADAM: Layer 2 -> dw_min:9.8627e-01  dw_max:1.0140e+00 lr:1.0000e-02
2023-04-02 00:29:22,436 ADAM: Layer 3 -> dw_min:9.9362e-01  dw_max:1.0030e+00 lr:1.0000e-02
2023-04-02 00:29:22,493 			Learning rate: weights:   1.000e-02    
2023-04-02 00:29:22,493 			Last test performance: 99.45%
2023-04-02 00:29:22,493 ----------------
2023-04-02 00:29:28,119   27  => 122   		Training 486 pattern with 99.58% 	Forward time: 	 5.53 sec
2023-04-02 00:29:28,119 			Loss:    1.329e-02    			Backward time: 	 0.10 sec 
2023-04-02 00:29:28,119 ADAM: Layer 0 -> dw_min:9.9759e-01  dw_max:1.0021e+00 lr:1.0000e-02
2023-04-02 00:29:28,120 ADAM: Layer 1 -> dw_min:9.8751e-01  dw_max:1.0099e+00 lr:1.0000e-02
2023-04-02 00:29:28,120 ADAM: Layer 2 -> dw_min:9.8733e-01  dw_max:1.0134e+00 lr:1.0000e-02
2023-04-02 00:29:28,120 ADAM: Layer 3 -> dw_min:9.9426e-01  dw_max:1.0034e+00 lr:1.0000e-02
2023-04-02 00:29:28,190 			Learning rate: weights:   1.000e-02    
2023-04-02 00:29:28,190 			Last test performance: 99.45%
2023-04-02 00:29:28,190 ----------------
2023-04-02 00:29:33,845   27  => 123   		Training 486 pattern with 99.17% 	Forward time: 	 5.55 sec
2023-04-02 00:29:33,845 			Loss:    1.683e-02    			Backward time: 	 0.10 sec 
2023-04-02 00:29:33,845 ADAM: Layer 0 -> dw_min:9.9787e-01  dw_max:1.0022e+00 lr:1.0000e-02
2023-04-02 00:29:33,845 ADAM: Layer 1 -> dw_min:9.8888e-01  dw_max:1.0087e+00 lr:1.0000e-02
2023-04-02 00:29:33,845 ADAM: Layer 2 -> dw_min:9.8445e-01  dw_max:1.0144e+00 lr:1.0000e-02
2023-04-02 00:29:33,845 ADAM: Layer 3 -> dw_min:9.9483e-01  dw_max:1.0080e+00 lr:1.0000e-02
2023-04-02 00:29:33,860 			Learning rate: weights:   1.000e-02    
2023-04-02 00:29:33,860 			Last test performance: 99.45%
2023-04-02 00:29:33,860 ----------------
2023-04-02 00:29:39,492   27  => 124   		Training 486 pattern with 99.58% 	Forward time: 	 5.53 sec
2023-04-02 00:29:39,492 			Loss:    1.326e-02    			Backward time: 	 0.10 sec 
2023-04-02 00:29:39,492 ADAM: Layer 0 -> dw_min:9.9808e-01  dw_max:1.0022e+00 lr:1.0000e-02
2023-04-02 00:29:39,492 ADAM: Layer 1 -> dw_min:9.9000e-01  dw_max:1.0090e+00 lr:1.0000e-02
2023-04-02 00:29:39,492 ADAM: Layer 2 -> dw_min:9.8600e-01  dw_max:1.0145e+00 lr:1.0000e-02
2023-04-02 00:29:39,492 ADAM: Layer 3 -> dw_min:9.9244e-01  dw_max:1.0072e+00 lr:1.0000e-02
2023-04-02 00:29:39,508 
2023-04-02 00:29:39,508 Testing:
2023-04-02 00:29:39,776 		24 of 10000 with 100.00% 	 Time used:  0.27 sec
2023-04-02 00:29:40,044 		48 of 10000 with 100.00% 	 Time used:  0.27 sec
2023-04-02 00:29:40,316 		72 of 10000 with 100.00% 	 Time used:  0.27 sec
2023-04-02 00:29:40,596 		96 of 10000 with 100.00% 	 Time used:  0.28 sec
2023-04-02 00:29:40,878 		120 of 10000 with 100.00% 	 Time used:  0.28 sec
2023-04-02 00:29:41,165 		144 of 10000 with 100.00% 	 Time used:  0.29 sec
2023-04-02 00:29:41,441 		168 of 10000 with 100.00% 	 Time used:  0.28 sec
2023-04-02 00:29:41,729 		192 of 10000 with 100.00% 	 Time used:  0.29 sec
2023-04-02 00:29:42,002 		216 of 10000 with 100.00% 	 Time used:  0.27 sec
2023-04-02 00:29:42,284 		240 of 10000 with 100.00% 	 Time used:  0.28 sec
2023-04-02 00:29:42,566 		264 of 10000 with 100.00% 	 Time used:  0.28 sec
2023-04-02 00:29:42,838 		288 of 10000 with 100.00% 	 Time used:  0.27 sec
2023-04-02 00:29:43,112 		312 of 10000 with 100.00% 	 Time used:  0.27 sec
2023-04-02 00:29:43,396 		336 of 10000 with 99.70% 	 Time used:  0.28 sec
2023-04-02 00:29:43,678 		360 of 10000 with 99.72% 	 Time used:  0.28 sec
2023-04-02 00:29:43,968 		384 of 10000 with 99.74% 	 Time used:  0.29 sec
2023-04-02 00:29:44,243 		408 of 10000 with 99.75% 	 Time used:  0.27 sec
2023-04-02 00:29:44,527 		432 of 10000 with 99.77% 	 Time used:  0.28 sec
2023-04-02 00:29:44,808 		456 of 10000 with 99.34% 	 Time used:  0.28 sec
2023-04-02 00:29:45,082 		480 of 10000 with 99.38% 	 Time used:  0.27 sec
2023-04-02 00:29:45,345 		504 of 10000 with 99.40% 	 Time used:  0.26 sec
2023-04-02 00:29:45,627 		528 of 10000 with 99.43% 	 Time used:  0.28 sec
2023-04-02 00:29:45,935 		552 of 10000 with 99.46% 	 Time used:  0.31 sec
2023-04-02 00:29:46,211 		576 of 10000 with 99.48% 	 Time used:  0.28 sec
2023-04-02 00:29:46,476 		600 of 10000 with 99.50% 	 Time used:  0.26 sec
2023-04-02 00:29:46,739 		624 of 10000 with 99.52% 	 Time used:  0.26 sec
2023-04-02 00:29:47,015 		648 of 10000 with 99.54% 	 Time used:  0.28 sec
2023-04-02 00:29:47,290 		672 of 10000 with 99.40% 	 Time used:  0.27 sec
2023-04-02 00:29:47,582 		696 of 10000 with 99.43% 	 Time used:  0.29 sec
2023-04-02 00:29:47,877 		720 of 10000 with 99.44% 	 Time used:  0.30 sec
2023-04-02 00:29:48,165 		744 of 10000 with 99.33% 	 Time used:  0.29 sec
2023-04-02 00:29:48,456 		768 of 10000 with 99.35% 	 Time used:  0.29 sec
2023-04-02 00:29:48,738 		792 of 10000 with 99.37% 	 Time used:  0.28 sec
2023-04-02 00:29:49,008 		816 of 10000 with 99.39% 	 Time used:  0.27 sec
2023-04-02 00:29:49,308 		840 of 10000 with 99.40% 	 Time used:  0.30 sec
2023-04-02 00:29:49,579 		864 of 10000 with 99.31% 	 Time used:  0.27 sec
2023-04-02 00:29:49,841 		888 of 10000 with 99.32% 	 Time used:  0.26 sec
2023-04-02 00:29:50,116 		912 of 10000 with 99.23% 	 Time used:  0.28 sec
2023-04-02 00:29:50,378 		936 of 10000 with 99.25% 	 Time used:  0.26 sec
2023-04-02 00:29:50,659 		960 of 10000 with 99.17% 	 Time used:  0.28 sec
2023-04-02 00:29:50,942 		984 of 10000 with 99.19% 	 Time used:  0.28 sec
2023-04-02 00:29:51,223 		1008 of 10000 with 99.21% 	 Time used:  0.28 sec
2023-04-02 00:29:51,501 		1032 of 10000 with 99.13% 	 Time used:  0.28 sec
2023-04-02 00:29:51,783 		1056 of 10000 with 99.15% 	 Time used:  0.28 sec
2023-04-02 00:29:52,044 		1080 of 10000 with 99.17% 	 Time used:  0.26 sec
2023-04-02 00:29:52,318 		1104 of 10000 with 99.18% 	 Time used:  0.27 sec
2023-04-02 00:29:52,573 		1128 of 10000 with 99.20% 	 Time used:  0.25 sec
2023-04-02 00:29:52,859 		1152 of 10000 with 99.22% 	 Time used:  0.29 sec
2023-04-02 00:29:53,127 		1176 of 10000 with 99.23% 	 Time used:  0.27 sec
2023-04-02 00:29:53,419 		1200 of 10000 with 99.25% 	 Time used:  0.29 sec
2023-04-02 00:29:53,711 		1224 of 10000 with 99.26% 	 Time used:  0.29 sec
2023-04-02 00:29:53,988 		1248 of 10000 with 99.20% 	 Time used:  0.28 sec
2023-04-02 00:29:54,270 		1272 of 10000 with 99.14% 	 Time used:  0.28 sec
2023-04-02 00:29:54,544 		1296 of 10000 with 99.15% 	 Time used:  0.27 sec
2023-04-02 00:29:54,829 		1320 of 10000 with 99.17% 	 Time used:  0.28 sec
2023-04-02 00:29:55,101 		1344 of 10000 with 99.18% 	 Time used:  0.27 sec
2023-04-02 00:29:55,373 		1368 of 10000 with 99.20% 	 Time used:  0.27 sec
2023-04-02 00:29:55,639 		1392 of 10000 with 99.21% 	 Time used:  0.27 sec
2023-04-02 00:29:55,935 		1416 of 10000 with 99.22% 	 Time used:  0.30 sec
2023-04-02 00:29:56,226 		1440 of 10000 with 99.24% 	 Time used:  0.29 sec
2023-04-02 00:29:56,491 		1464 of 10000 with 99.25% 	 Time used:  0.26 sec
2023-04-02 00:29:56,756 		1488 of 10000 with 99.26% 	 Time used:  0.27 sec
2023-04-02 00:29:57,034 		1512 of 10000 with 99.27% 	 Time used:  0.28 sec
2023-04-02 00:29:57,310 		1536 of 10000 with 99.28% 	 Time used:  0.28 sec
2023-04-02 00:29:57,597 		1560 of 10000 with 99.29% 	 Time used:  0.29 sec
2023-04-02 00:29:57,904 		1584 of 10000 with 99.31% 	 Time used:  0.31 sec
2023-04-02 00:29:58,182 		1608 of 10000 with 99.32% 	 Time used:  0.28 sec
2023-04-02 00:29:58,442 		1632 of 10000 with 99.26% 	 Time used:  0.26 sec
2023-04-02 00:29:58,727 		1656 of 10000 with 99.28% 	 Time used:  0.28 sec
2023-04-02 00:29:59,024 		1680 of 10000 with 99.29% 	 Time used:  0.30 sec
2023-04-02 00:29:59,289 		1704 of 10000 with 99.30% 	 Time used:  0.26 sec
2023-04-02 00:29:59,574 		1728 of 10000 with 99.31% 	 Time used:  0.28 sec
2023-04-02 00:29:59,846 		1752 of 10000 with 99.32% 	 Time used:  0.27 sec
2023-04-02 00:30:00,123 		1776 of 10000 with 99.32% 	 Time used:  0.28 sec
2023-04-02 00:30:00,410 		1800 of 10000 with 99.33% 	 Time used:  0.29 sec
2023-04-02 00:30:00,667 		1824 of 10000 with 99.34% 	 Time used:  0.26 sec
2023-04-02 00:30:00,953 		1848 of 10000 with 99.35% 	 Time used:  0.28 sec
2023-04-02 00:30:01,226 		1872 of 10000 with 99.36% 	 Time used:  0.27 sec
2023-04-02 00:30:01,502 		1896 of 10000 with 99.37% 	 Time used:  0.28 sec
2023-04-02 00:30:01,791 		1920 of 10000 with 99.32% 	 Time used:  0.29 sec
2023-04-02 00:30:02,083 		1944 of 10000 with 99.33% 	 Time used:  0.29 sec
2023-04-02 00:30:02,354 		1968 of 10000 with 99.34% 	 Time used:  0.27 sec
2023-04-02 00:30:02,650 		1992 of 10000 with 99.35% 	 Time used:  0.30 sec
2023-04-02 00:30:02,938 		2016 of 10000 with 99.36% 	 Time used:  0.29 sec
2023-04-02 00:30:03,225 		2040 of 10000 with 99.36% 	 Time used:  0.29 sec
2023-04-02 00:30:03,514 		2064 of 10000 with 99.37% 	 Time used:  0.29 sec
2023-04-02 00:30:03,786 		2088 of 10000 with 99.38% 	 Time used:  0.27 sec
2023-04-02 00:30:04,071 		2112 of 10000 with 99.38% 	 Time used:  0.28 sec
2023-04-02 00:30:04,366 		2136 of 10000 with 99.30% 	 Time used:  0.30 sec
2023-04-02 00:30:04,636 		2160 of 10000 with 99.31% 	 Time used:  0.27 sec
2023-04-02 00:30:04,928 		2184 of 10000 with 99.31% 	 Time used:  0.29 sec
2023-04-02 00:30:05,191 		2208 of 10000 with 99.32% 	 Time used:  0.26 sec
2023-04-02 00:30:05,461 		2232 of 10000 with 99.33% 	 Time used:  0.27 sec
2023-04-02 00:30:05,739 		2256 of 10000 with 99.34% 	 Time used:  0.28 sec
2023-04-02 00:30:06,020 		2280 of 10000 with 99.34% 	 Time used:  0.28 sec
2023-04-02 00:30:06,302 		2304 of 10000 with 99.31% 	 Time used:  0.28 sec
2023-04-02 00:30:06,584 		2328 of 10000 with 99.31% 	 Time used:  0.28 sec
2023-04-02 00:30:06,862 		2352 of 10000 with 99.32% 	 Time used:  0.28 sec
2023-04-02 00:30:07,150 		2376 of 10000 with 99.28% 	 Time used:  0.29 sec
2023-04-02 00:30:07,442 		2400 of 10000 with 99.29% 	 Time used:  0.29 sec
2023-04-02 00:30:07,727 		2424 of 10000 with 99.30% 	 Time used:  0.28 sec
2023-04-02 00:30:08,010 		2448 of 10000 with 99.31% 	 Time used:  0.28 sec
2023-04-02 00:30:08,271 		2472 of 10000 with 99.27% 	 Time used:  0.26 sec
2023-04-02 00:30:08,540 		2496 of 10000 with 99.28% 	 Time used:  0.27 sec
2023-04-02 00:30:08,820 		2520 of 10000 with 99.29% 	 Time used:  0.28 sec
2023-04-02 00:30:09,148 		2544 of 10000 with 99.25% 	 Time used:  0.33 sec
2023-04-02 00:30:09,425 		2568 of 10000 with 99.26% 	 Time used:  0.28 sec
2023-04-02 00:30:09,693 		2592 of 10000 with 99.23% 	 Time used:  0.27 sec
2023-04-02 00:30:09,993 		2616 of 10000 with 99.20% 	 Time used:  0.30 sec
2023-04-02 00:30:10,264 		2640 of 10000 with 99.20% 	 Time used:  0.27 sec
2023-04-02 00:30:10,544 		2664 of 10000 with 99.17% 	 Time used:  0.28 sec
2023-04-02 00:30:10,817 		2688 of 10000 with 99.18% 	 Time used:  0.27 sec
2023-04-02 00:30:11,100 		2712 of 10000 with 99.19% 	 Time used:  0.28 sec
2023-04-02 00:30:11,403 		2736 of 10000 with 99.16% 	 Time used:  0.30 sec
2023-04-02 00:30:11,688 		2760 of 10000 with 99.17% 	 Time used:  0.29 sec
2023-04-02 00:30:11,954 		2784 of 10000 with 99.17% 	 Time used:  0.27 sec
2023-04-02 00:30:12,229 		2808 of 10000 with 99.18% 	 Time used:  0.27 sec
2023-04-02 00:30:12,507 		2832 of 10000 with 99.19% 	 Time used:  0.28 sec
2023-04-02 00:30:12,766 		2856 of 10000 with 99.19% 	 Time used:  0.26 sec
2023-04-02 00:30:13,057 		2880 of 10000 with 99.20% 	 Time used:  0.29 sec
2023-04-02 00:30:13,337 		2904 of 10000 with 99.21% 	 Time used:  0.28 sec
2023-04-02 00:30:13,610 		2928 of 10000 with 99.21% 	 Time used:  0.27 sec
2023-04-02 00:30:13,918 		2952 of 10000 with 99.22% 	 Time used:  0.31 sec
2023-04-02 00:30:14,206 		2976 of 10000 with 99.23% 	 Time used:  0.29 sec
2023-04-02 00:30:14,486 		3000 of 10000 with 99.20% 	 Time used:  0.28 sec
2023-04-02 00:30:14,778 		3024 of 10000 with 99.21% 	 Time used:  0.29 sec
2023-04-02 00:30:15,058 		3048 of 10000 with 99.21% 	 Time used:  0.28 sec
2023-04-02 00:30:15,332 		3072 of 10000 with 99.22% 	 Time used:  0.27 sec
2023-04-02 00:30:15,591 		3096 of 10000 with 99.22% 	 Time used:  0.26 sec
2023-04-02 00:30:15,866 		3120 of 10000 with 99.23% 	 Time used:  0.27 sec
2023-04-02 00:30:16,149 		3144 of 10000 with 99.24% 	 Time used:  0.28 sec
2023-04-02 00:30:16,460 		3168 of 10000 with 99.24% 	 Time used:  0.31 sec
2023-04-02 00:30:16,736 		3192 of 10000 with 99.25% 	 Time used:  0.28 sec
2023-04-02 00:30:17,033 		3216 of 10000 with 99.25% 	 Time used:  0.30 sec
2023-04-02 00:30:17,332 		3240 of 10000 with 99.23% 	 Time used:  0.30 sec
2023-04-02 00:30:17,620 		3264 of 10000 with 99.23% 	 Time used:  0.29 sec
2023-04-02 00:30:17,918 		3288 of 10000 with 99.24% 	 Time used:  0.30 sec
2023-04-02 00:30:18,194 		3312 of 10000 with 99.25% 	 Time used:  0.28 sec
2023-04-02 00:30:18,473 		3336 of 10000 with 99.25% 	 Time used:  0.28 sec
2023-04-02 00:30:18,753 		3360 of 10000 with 99.26% 	 Time used:  0.28 sec
2023-04-02 00:30:19,025 		3384 of 10000 with 99.23% 	 Time used:  0.27 sec
2023-04-02 00:30:19,303 		3408 of 10000 with 99.24% 	 Time used:  0.28 sec
2023-04-02 00:30:19,581 		3432 of 10000 with 99.21% 	 Time used:  0.28 sec
2023-04-02 00:30:19,866 		3456 of 10000 with 99.22% 	 Time used:  0.28 sec
2023-04-02 00:30:20,156 		3480 of 10000 with 99.22% 	 Time used:  0.29 sec
2023-04-02 00:30:20,435 		3504 of 10000 with 99.23% 	 Time used:  0.28 sec
2023-04-02 00:30:20,693 		3528 of 10000 with 99.23% 	 Time used:  0.26 sec
2023-04-02 00:30:20,964 		3552 of 10000 with 99.24% 	 Time used:  0.27 sec
2023-04-02 00:30:21,230 		3576 of 10000 with 99.22% 	 Time used:  0.27 sec
2023-04-02 00:30:21,498 		3600 of 10000 with 99.22% 	 Time used:  0.27 sec
2023-04-02 00:30:21,787 		3624 of 10000 with 99.23% 	 Time used:  0.29 sec
2023-04-02 00:30:22,071 		3648 of 10000 with 99.23% 	 Time used:  0.28 sec
2023-04-02 00:30:22,353 		3672 of 10000 with 99.24% 	 Time used:  0.28 sec
2023-04-02 00:30:22,662 		3696 of 10000 with 99.22% 	 Time used:  0.31 sec
2023-04-02 00:30:22,936 		3720 of 10000 with 99.22% 	 Time used:  0.27 sec
2023-04-02 00:30:23,214 		3744 of 10000 with 99.23% 	 Time used:  0.28 sec
2023-04-02 00:30:23,491 		3768 of 10000 with 99.20% 	 Time used:  0.28 sec
2023-04-02 00:30:23,760 		3792 of 10000 with 99.21% 	 Time used:  0.27 sec
2023-04-02 00:30:24,046 		3816 of 10000 with 99.21% 	 Time used:  0.29 sec
2023-04-02 00:30:24,315 		3840 of 10000 with 99.22% 	 Time used:  0.27 sec
2023-04-02 00:30:24,586 		3864 of 10000 with 99.17% 	 Time used:  0.27 sec
2023-04-02 00:30:24,845 		3888 of 10000 with 99.15% 	 Time used:  0.26 sec
2023-04-02 00:30:25,127 		3912 of 10000 with 99.16% 	 Time used:  0.28 sec
2023-04-02 00:30:25,408 		3936 of 10000 with 99.16% 	 Time used:  0.28 sec
2023-04-02 00:30:25,679 		3960 of 10000 with 99.17% 	 Time used:  0.27 sec
2023-04-02 00:30:25,960 		3984 of 10000 with 99.17% 	 Time used:  0.28 sec
2023-04-02 00:30:26,244 		4008 of 10000 with 99.15% 	 Time used:  0.28 sec
2023-04-02 00:30:26,530 		4032 of 10000 with 99.13% 	 Time used:  0.29 sec
2023-04-02 00:30:26,807 		4056 of 10000 with 99.14% 	 Time used:  0.28 sec
2023-04-02 00:30:27,078 		4080 of 10000 with 99.12% 	 Time used:  0.27 sec
2023-04-02 00:30:27,346 		4104 of 10000 with 99.12% 	 Time used:  0.27 sec
2023-04-02 00:30:27,623 		4128 of 10000 with 99.13% 	 Time used:  0.28 sec
2023-04-02 00:30:27,897 		4152 of 10000 with 99.13% 	 Time used:  0.27 sec
2023-04-02 00:30:28,173 		4176 of 10000 with 99.11% 	 Time used:  0.28 sec
2023-04-02 00:30:28,470 		4200 of 10000 with 99.12% 	 Time used:  0.30 sec
2023-04-02 00:30:28,752 		4224 of 10000 with 99.12% 	 Time used:  0.28 sec
2023-04-02 00:30:29,043 		4248 of 10000 with 99.13% 	 Time used:  0.29 sec
2023-04-02 00:30:29,308 		4272 of 10000 with 99.13% 	 Time used:  0.27 sec
2023-04-02 00:30:29,583 		4296 of 10000 with 99.14% 	 Time used:  0.27 sec
2023-04-02 00:30:29,859 		4320 of 10000 with 99.14% 	 Time used:  0.28 sec
2023-04-02 00:30:30,178 		4344 of 10000 with 99.15% 	 Time used:  0.32 sec
2023-04-02 00:30:30,452 		4368 of 10000 with 99.15% 	 Time used:  0.27 sec
2023-04-02 00:30:30,719 		4392 of 10000 with 99.16% 	 Time used:  0.27 sec
2023-04-02 00:30:31,000 		4416 of 10000 with 99.16% 	 Time used:  0.28 sec
2023-04-02 00:30:31,269 		4440 of 10000 with 99.17% 	 Time used:  0.27 sec
2023-04-02 00:30:31,541 		4464 of 10000 with 99.15% 	 Time used:  0.27 sec
2023-04-02 00:30:31,801 		4488 of 10000 with 99.15% 	 Time used:  0.26 sec
2023-04-02 00:30:32,086 		4512 of 10000 with 99.14% 	 Time used:  0.29 sec
2023-04-02 00:30:32,360 		4536 of 10000 with 99.14% 	 Time used:  0.27 sec
2023-04-02 00:30:32,634 		4560 of 10000 with 99.14% 	 Time used:  0.27 sec
2023-04-02 00:30:32,936 		4584 of 10000 with 99.15% 	 Time used:  0.30 sec
2023-04-02 00:30:33,244 		4608 of 10000 with 99.15% 	 Time used:  0.31 sec
2023-04-02 00:30:33,502 		4632 of 10000 with 99.14% 	 Time used:  0.26 sec
2023-04-02 00:30:33,785 		4656 of 10000 with 99.14% 	 Time used:  0.28 sec
2023-04-02 00:30:34,065 		4680 of 10000 with 99.15% 	 Time used:  0.28 sec
2023-04-02 00:30:34,348 		4704 of 10000 with 99.15% 	 Time used:  0.28 sec
2023-04-02 00:30:34,627 		4728 of 10000 with 99.15% 	 Time used:  0.28 sec
2023-04-02 00:30:34,901 		4752 of 10000 with 99.14% 	 Time used:  0.27 sec
2023-04-02 00:30:35,195 		4776 of 10000 with 99.12% 	 Time used:  0.29 sec
2023-04-02 00:30:35,469 		4800 of 10000 with 99.12% 	 Time used:  0.27 sec
2023-04-02 00:30:35,735 		4824 of 10000 with 99.13% 	 Time used:  0.27 sec
2023-04-02 00:30:36,004 		4848 of 10000 with 99.13% 	 Time used:  0.27 sec
2023-04-02 00:30:36,280 		4872 of 10000 with 99.14% 	 Time used:  0.28 sec
2023-04-02 00:30:36,565 		4896 of 10000 with 99.14% 	 Time used:  0.28 sec
2023-04-02 00:30:36,848 		4920 of 10000 with 99.15% 	 Time used:  0.28 sec
2023-04-02 00:30:37,155 		4944 of 10000 with 99.15% 	 Time used:  0.31 sec
2023-04-02 00:30:37,427 		4968 of 10000 with 99.15% 	 Time used:  0.27 sec
2023-04-02 00:30:37,704 		4992 of 10000 with 99.16% 	 Time used:  0.28 sec
2023-04-02 00:30:37,992 		5016 of 10000 with 99.16% 	 Time used:  0.29 sec
2023-04-02 00:30:38,256 		5040 of 10000 with 99.17% 	 Time used:  0.26 sec
2023-04-02 00:30:38,532 		5064 of 10000 with 99.17% 	 Time used:  0.28 sec
2023-04-02 00:30:38,811 		5088 of 10000 with 99.17% 	 Time used:  0.28 sec
2023-04-02 00:30:39,074 		5112 of 10000 with 99.18% 	 Time used:  0.26 sec
2023-04-02 00:30:39,341 		5136 of 10000 with 99.18% 	 Time used:  0.27 sec
2023-04-02 00:30:39,606 		5160 of 10000 with 99.19% 	 Time used:  0.26 sec
2023-04-02 00:30:39,881 		5184 of 10000 with 99.19% 	 Time used:  0.27 sec
2023-04-02 00:30:40,169 		5208 of 10000 with 99.19% 	 Time used:  0.29 sec
2023-04-02 00:30:40,442 		5232 of 10000 with 99.20% 	 Time used:  0.27 sec
2023-04-02 00:30:40,734 		5256 of 10000 with 99.20% 	 Time used:  0.29 sec
2023-04-02 00:30:41,015 		5280 of 10000 with 99.20% 	 Time used:  0.28 sec
2023-04-02 00:30:41,280 		5304 of 10000 with 99.21% 	 Time used:  0.26 sec
2023-04-02 00:30:41,567 		5328 of 10000 with 99.21% 	 Time used:  0.29 sec
2023-04-02 00:30:41,840 		5352 of 10000 with 99.22% 	 Time used:  0.27 sec
2023-04-02 00:30:42,106 		5376 of 10000 with 99.22% 	 Time used:  0.27 sec
2023-04-02 00:30:42,383 		5400 of 10000 with 99.22% 	 Time used:  0.28 sec
2023-04-02 00:30:42,676 		5424 of 10000 with 99.23% 	 Time used:  0.29 sec
2023-04-02 00:30:42,947 		5448 of 10000 with 99.23% 	 Time used:  0.27 sec
2023-04-02 00:30:43,225 		5472 of 10000 with 99.23% 	 Time used:  0.28 sec
2023-04-02 00:30:43,499 		5496 of 10000 with 99.24% 	 Time used:  0.27 sec
2023-04-02 00:30:43,773 		5520 of 10000 with 99.24% 	 Time used:  0.27 sec
2023-04-02 00:30:44,047 		5544 of 10000 with 99.24% 	 Time used:  0.27 sec
2023-04-02 00:30:44,336 		5568 of 10000 with 99.25% 	 Time used:  0.29 sec
2023-04-02 00:30:44,621 		5592 of 10000 with 99.25% 	 Time used:  0.29 sec
2023-04-02 00:30:44,896 		5616 of 10000 with 99.25% 	 Time used:  0.27 sec
2023-04-02 00:30:45,185 		5640 of 10000 with 99.24% 	 Time used:  0.29 sec
2023-04-02 00:30:45,466 		5664 of 10000 with 99.22% 	 Time used:  0.28 sec
2023-04-02 00:30:45,751 		5688 of 10000 with 99.23% 	 Time used:  0.28 sec
2023-04-02 00:30:46,023 		5712 of 10000 with 99.23% 	 Time used:  0.27 sec
2023-04-02 00:30:46,324 		5736 of 10000 with 99.23% 	 Time used:  0.30 sec
2023-04-02 00:30:46,595 		5760 of 10000 with 99.24% 	 Time used:  0.27 sec
2023-04-02 00:30:46,864 		5784 of 10000 with 99.24% 	 Time used:  0.27 sec
2023-04-02 00:30:47,140 		5808 of 10000 with 99.24% 	 Time used:  0.28 sec
2023-04-02 00:30:47,418 		5832 of 10000 with 99.25% 	 Time used:  0.28 sec
2023-04-02 00:30:47,687 		5856 of 10000 with 99.25% 	 Time used:  0.27 sec
2023-04-02 00:30:47,987 		5880 of 10000 with 99.25% 	 Time used:  0.30 sec
2023-04-02 00:30:48,253 		5904 of 10000 with 99.25% 	 Time used:  0.26 sec
2023-04-02 00:30:48,519 		5928 of 10000 with 99.26% 	 Time used:  0.27 sec
2023-04-02 00:30:48,795 		5952 of 10000 with 99.26% 	 Time used:  0.28 sec
2023-04-02 00:30:49,057 		5976 of 10000 with 99.26% 	 Time used:  0.26 sec
2023-04-02 00:30:49,331 		6000 of 10000 with 99.25% 	 Time used:  0.27 sec
2023-04-02 00:30:49,618 		6024 of 10000 with 99.24% 	 Time used:  0.29 sec
2023-04-02 00:30:49,878 		6048 of 10000 with 99.24% 	 Time used:  0.26 sec
2023-04-02 00:30:50,155 		6072 of 10000 with 99.24% 	 Time used:  0.28 sec
2023-04-02 00:30:50,416 		6096 of 10000 with 99.25% 	 Time used:  0.26 sec
2023-04-02 00:30:50,672 		6120 of 10000 with 99.25% 	 Time used:  0.26 sec
2023-04-02 00:30:50,933 		6144 of 10000 with 99.25% 	 Time used:  0.26 sec
2023-04-02 00:30:51,213 		6168 of 10000 with 99.25% 	 Time used:  0.28 sec
2023-04-02 00:30:51,482 		6192 of 10000 with 99.26% 	 Time used:  0.27 sec
2023-04-02 00:30:51,744 		6216 of 10000 with 99.26% 	 Time used:  0.26 sec
2023-04-02 00:30:52,036 		6240 of 10000 with 99.26% 	 Time used:  0.29 sec
2023-04-02 00:30:52,299 		6264 of 10000 with 99.27% 	 Time used:  0.26 sec
2023-04-02 00:30:52,559 		6288 of 10000 with 99.27% 	 Time used:  0.26 sec
2023-04-02 00:30:52,836 		6312 of 10000 with 99.27% 	 Time used:  0.28 sec
2023-04-02 00:30:53,109 		6336 of 10000 with 99.27% 	 Time used:  0.27 sec
2023-04-02 00:30:53,384 		6360 of 10000 with 99.28% 	 Time used:  0.27 sec
2023-04-02 00:30:53,650 		6384 of 10000 with 99.28% 	 Time used:  0.27 sec
2023-04-02 00:30:53,917 		6408 of 10000 with 99.28% 	 Time used:  0.27 sec
2023-04-02 00:30:54,183 		6432 of 10000 with 99.28% 	 Time used:  0.27 sec
2023-04-02 00:30:54,448 		6456 of 10000 with 99.29% 	 Time used:  0.27 sec
2023-04-02 00:30:54,718 		6480 of 10000 with 99.29% 	 Time used:  0.27 sec
2023-04-02 00:30:54,990 		6504 of 10000 with 99.29% 	 Time used:  0.27 sec
2023-04-02 00:30:55,262 		6528 of 10000 with 99.30% 	 Time used:  0.27 sec
2023-04-02 00:30:55,548 		6552 of 10000 with 99.30% 	 Time used:  0.29 sec
2023-04-02 00:30:55,861 		6576 of 10000 with 99.29% 	 Time used:  0.31 sec
2023-04-02 00:30:56,173 		6600 of 10000 with 99.27% 	 Time used:  0.31 sec
2023-04-02 00:30:56,477 		6624 of 10000 with 99.28% 	 Time used:  0.30 sec
2023-04-02 00:30:56,771 		6648 of 10000 with 99.28% 	 Time used:  0.29 sec
2023-04-02 00:30:57,048 		6672 of 10000 with 99.28% 	 Time used:  0.28 sec
2023-04-02 00:30:57,325 		6696 of 10000 with 99.28% 	 Time used:  0.28 sec
2023-04-02 00:30:57,599 		6720 of 10000 with 99.29% 	 Time used:  0.27 sec
2023-04-02 00:30:57,864 		6744 of 10000 with 99.29% 	 Time used:  0.26 sec
2023-04-02 00:30:58,140 		6768 of 10000 with 99.29% 	 Time used:  0.28 sec
2023-04-02 00:30:58,398 		6792 of 10000 with 99.29% 	 Time used:  0.26 sec
2023-04-02 00:30:58,672 		6816 of 10000 with 99.30% 	 Time used:  0.27 sec
2023-04-02 00:30:58,935 		6840 of 10000 with 99.30% 	 Time used:  0.26 sec
2023-04-02 00:30:59,212 		6864 of 10000 with 99.30% 	 Time used:  0.28 sec
2023-04-02 00:30:59,478 		6888 of 10000 with 99.30% 	 Time used:  0.27 sec
2023-04-02 00:30:59,750 		6912 of 10000 with 99.31% 	 Time used:  0.27 sec
2023-04-02 00:31:00,028 		6936 of 10000 with 99.31% 	 Time used:  0.28 sec
2023-04-02 00:31:00,294 		6960 of 10000 with 99.31% 	 Time used:  0.27 sec
2023-04-02 00:31:00,583 		6984 of 10000 with 99.31% 	 Time used:  0.29 sec
2023-04-02 00:31:00,853 		7008 of 10000 with 99.32% 	 Time used:  0.27 sec
2023-04-02 00:31:01,129 		7032 of 10000 with 99.32% 	 Time used:  0.28 sec
2023-04-02 00:31:01,413 		7056 of 10000 with 99.32% 	 Time used:  0.28 sec
2023-04-02 00:31:01,686 		7080 of 10000 with 99.32% 	 Time used:  0.27 sec
2023-04-02 00:31:01,965 		7104 of 10000 with 99.32% 	 Time used:  0.28 sec
2023-04-02 00:31:02,237 		7128 of 10000 with 99.33% 	 Time used:  0.27 sec
2023-04-02 00:31:02,511 		7152 of 10000 with 99.33% 	 Time used:  0.27 sec
2023-04-02 00:31:02,776 		7176 of 10000 with 99.33% 	 Time used:  0.27 sec
2023-04-02 00:31:03,037 		7200 of 10000 with 99.33% 	 Time used:  0.26 sec
2023-04-02 00:31:03,298 		7224 of 10000 with 99.32% 	 Time used:  0.26 sec
2023-04-02 00:31:03,604 		7248 of 10000 with 99.32% 	 Time used:  0.31 sec
2023-04-02 00:31:03,873 		7272 of 10000 with 99.33% 	 Time used:  0.27 sec
2023-04-02 00:31:04,145 		7296 of 10000 with 99.33% 	 Time used:  0.27 sec
2023-04-02 00:31:04,410 		7320 of 10000 with 99.33% 	 Time used:  0.27 sec
2023-04-02 00:31:04,680 		7344 of 10000 with 99.33% 	 Time used:  0.27 sec
2023-04-02 00:31:04,948 		7368 of 10000 with 99.33% 	 Time used:  0.27 sec
2023-04-02 00:31:05,211 		7392 of 10000 with 99.34% 	 Time used:  0.26 sec
2023-04-02 00:31:05,489 		7416 of 10000 with 99.34% 	 Time used:  0.28 sec
2023-04-02 00:31:05,786 		7440 of 10000 with 99.34% 	 Time used:  0.30 sec
2023-04-02 00:31:06,085 		7464 of 10000 with 99.34% 	 Time used:  0.30 sec
2023-04-02 00:31:06,353 		7488 of 10000 with 99.35% 	 Time used:  0.27 sec
2023-04-02 00:31:06,634 		7512 of 10000 with 99.35% 	 Time used:  0.28 sec
2023-04-02 00:31:06,926 		7536 of 10000 with 99.35% 	 Time used:  0.29 sec
2023-04-02 00:31:07,197 		7560 of 10000 with 99.35% 	 Time used:  0.27 sec
2023-04-02 00:31:07,472 		7584 of 10000 with 99.35% 	 Time used:  0.28 sec
2023-04-02 00:31:07,746 		7608 of 10000 with 99.36% 	 Time used:  0.27 sec
2023-04-02 00:31:08,018 		7632 of 10000 with 99.36% 	 Time used:  0.27 sec
2023-04-02 00:31:08,296 		7656 of 10000 with 99.36% 	 Time used:  0.28 sec
2023-04-02 00:31:08,589 		7680 of 10000 with 99.36% 	 Time used:  0.29 sec
2023-04-02 00:31:08,851 		7704 of 10000 with 99.36% 	 Time used:  0.26 sec
2023-04-02 00:31:09,119 		7728 of 10000 with 99.37% 	 Time used:  0.27 sec
2023-04-02 00:31:09,371 		7752 of 10000 with 99.37% 	 Time used:  0.25 sec
2023-04-02 00:31:09,609 		7776 of 10000 with 99.37% 	 Time used:  0.24 sec
2023-04-02 00:31:09,859 		7800 of 10000 with 99.37% 	 Time used:  0.25 sec
2023-04-02 00:31:10,113 		7824 of 10000 with 99.37% 	 Time used:  0.25 sec
2023-04-02 00:31:10,374 		7848 of 10000 with 99.38% 	 Time used:  0.26 sec
2023-04-02 00:31:10,622 		7872 of 10000 with 99.38% 	 Time used:  0.25 sec
2023-04-02 00:31:10,890 		7896 of 10000 with 99.38% 	 Time used:  0.27 sec
2023-04-02 00:31:11,138 		7920 of 10000 with 99.38% 	 Time used:  0.25 sec
2023-04-02 00:31:11,388 		7944 of 10000 with 99.38% 	 Time used:  0.25 sec
2023-04-02 00:31:11,649 		7968 of 10000 with 99.39% 	 Time used:  0.26 sec
2023-04-02 00:31:11,923 		7992 of 10000 with 99.39% 	 Time used:  0.27 sec
2023-04-02 00:31:12,184 		8016 of 10000 with 99.39% 	 Time used:  0.26 sec
2023-04-02 00:31:12,428 		8040 of 10000 with 99.39% 	 Time used:  0.24 sec
2023-04-02 00:31:12,697 		8064 of 10000 with 99.39% 	 Time used:  0.27 sec
2023-04-02 00:31:12,963 		8088 of 10000 with 99.39% 	 Time used:  0.27 sec
2023-04-02 00:31:13,234 		8112 of 10000 with 99.40% 	 Time used:  0.27 sec
2023-04-02 00:31:13,507 		8136 of 10000 with 99.40% 	 Time used:  0.27 sec
2023-04-02 00:31:13,773 		8160 of 10000 with 99.40% 	 Time used:  0.27 sec
2023-04-02 00:31:14,040 		8184 of 10000 with 99.40% 	 Time used:  0.27 sec
2023-04-02 00:31:14,292 		8208 of 10000 with 99.40% 	 Time used:  0.25 sec
2023-04-02 00:31:14,556 		8232 of 10000 with 99.40% 	 Time used:  0.26 sec
2023-04-02 00:31:14,825 		8256 of 10000 with 99.41% 	 Time used:  0.27 sec
2023-04-02 00:31:15,087 		8280 of 10000 with 99.41% 	 Time used:  0.26 sec
2023-04-02 00:31:15,352 		8304 of 10000 with 99.41% 	 Time used:  0.26 sec
2023-04-02 00:31:15,624 		8328 of 10000 with 99.39% 	 Time used:  0.27 sec
2023-04-02 00:31:15,875 		8352 of 10000 with 99.39% 	 Time used:  0.25 sec
2023-04-02 00:31:16,156 		8376 of 10000 with 99.39% 	 Time used:  0.28 sec
2023-04-02 00:31:16,449 		8400 of 10000 with 99.39% 	 Time used:  0.29 sec
2023-04-02 00:31:16,718 		8424 of 10000 with 99.38% 	 Time used:  0.27 sec
2023-04-02 00:31:17,003 		8448 of 10000 with 99.38% 	 Time used:  0.28 sec
2023-04-02 00:31:17,266 		8472 of 10000 with 99.39% 	 Time used:  0.26 sec
2023-04-02 00:31:17,537 		8496 of 10000 with 99.39% 	 Time used:  0.27 sec
2023-04-02 00:31:17,784 		8520 of 10000 with 99.39% 	 Time used:  0.25 sec
2023-04-02 00:31:18,074 		8544 of 10000 with 99.39% 	 Time used:  0.29 sec
2023-04-02 00:31:18,335 		8568 of 10000 with 99.39% 	 Time used:  0.26 sec
2023-04-02 00:31:18,598 		8592 of 10000 with 99.39% 	 Time used:  0.26 sec
2023-04-02 00:31:18,867 		8616 of 10000 with 99.40% 	 Time used:  0.27 sec
2023-04-02 00:31:19,136 		8640 of 10000 with 99.40% 	 Time used:  0.27 sec
2023-04-02 00:31:19,403 		8664 of 10000 with 99.40% 	 Time used:  0.27 sec
2023-04-02 00:31:19,683 		8688 of 10000 with 99.40% 	 Time used:  0.28 sec
2023-04-02 00:31:19,950 		8712 of 10000 with 99.40% 	 Time used:  0.27 sec
2023-04-02 00:31:20,226 		8736 of 10000 with 99.40% 	 Time used:  0.28 sec
2023-04-02 00:31:20,503 		8760 of 10000 with 99.41% 	 Time used:  0.28 sec
2023-04-02 00:31:20,782 		8784 of 10000 with 99.41% 	 Time used:  0.28 sec
2023-04-02 00:31:21,066 		8808 of 10000 with 99.41% 	 Time used:  0.28 sec
2023-04-02 00:31:21,329 		8832 of 10000 with 99.41% 	 Time used:  0.26 sec
2023-04-02 00:31:21,610 		8856 of 10000 with 99.41% 	 Time used:  0.28 sec
2023-04-02 00:31:21,891 		8880 of 10000 with 99.41% 	 Time used:  0.28 sec
2023-04-02 00:31:22,164 		8904 of 10000 with 99.42% 	 Time used:  0.27 sec
2023-04-02 00:31:22,433 		8928 of 10000 with 99.42% 	 Time used:  0.27 sec
2023-04-02 00:31:22,708 		8952 of 10000 with 99.42% 	 Time used:  0.27 sec
2023-04-02 00:31:22,972 		8976 of 10000 with 99.42% 	 Time used:  0.26 sec
2023-04-02 00:31:23,241 		9000 of 10000 with 99.42% 	 Time used:  0.27 sec
2023-04-02 00:31:23,528 		9024 of 10000 with 99.42% 	 Time used:  0.29 sec
2023-04-02 00:31:23,806 		9048 of 10000 with 99.43% 	 Time used:  0.28 sec
2023-04-02 00:31:24,077 		9072 of 10000 with 99.43% 	 Time used:  0.27 sec
2023-04-02 00:31:24,335 		9096 of 10000 with 99.43% 	 Time used:  0.26 sec
2023-04-02 00:31:24,608 		9120 of 10000 with 99.43% 	 Time used:  0.27 sec
2023-04-02 00:31:24,890 		9144 of 10000 with 99.43% 	 Time used:  0.28 sec
2023-04-02 00:31:25,150 		9168 of 10000 with 99.43% 	 Time used:  0.26 sec
2023-04-02 00:31:25,417 		9192 of 10000 with 99.43% 	 Time used:  0.27 sec
2023-04-02 00:31:25,671 		9216 of 10000 with 99.44% 	 Time used:  0.25 sec
2023-04-02 00:31:25,926 		9240 of 10000 with 99.44% 	 Time used:  0.25 sec
2023-04-02 00:31:26,194 		9264 of 10000 with 99.44% 	 Time used:  0.27 sec
2023-04-02 00:31:26,457 		9288 of 10000 with 99.44% 	 Time used:  0.26 sec
2023-04-02 00:31:26,728 		9312 of 10000 with 99.44% 	 Time used:  0.27 sec
2023-04-02 00:31:27,001 		9336 of 10000 with 99.44% 	 Time used:  0.27 sec
2023-04-02 00:31:27,281 		9360 of 10000 with 99.44% 	 Time used:  0.28 sec
2023-04-02 00:31:27,564 		9384 of 10000 with 99.45% 	 Time used:  0.28 sec
2023-04-02 00:31:27,856 		9408 of 10000 with 99.45% 	 Time used:  0.29 sec
2023-04-02 00:31:28,132 		9432 of 10000 with 99.45% 	 Time used:  0.28 sec
2023-04-02 00:31:28,407 		9456 of 10000 with 99.45% 	 Time used:  0.27 sec
2023-04-02 00:31:28,693 		9480 of 10000 with 99.45% 	 Time used:  0.29 sec
2023-04-02 00:31:29,004 		9504 of 10000 with 99.45% 	 Time used:  0.31 sec
2023-04-02 00:31:29,309 		9528 of 10000 with 99.45% 	 Time used:  0.31 sec
2023-04-02 00:31:29,588 		9552 of 10000 with 99.46% 	 Time used:  0.28 sec
2023-04-02 00:31:29,860 		9576 of 10000 with 99.46% 	 Time used:  0.27 sec
2023-04-02 00:31:30,128 		9600 of 10000 with 99.46% 	 Time used:  0.27 sec
2023-04-02 00:31:30,419 		9624 of 10000 with 99.46% 	 Time used:  0.29 sec
2023-04-02 00:31:30,722 		9648 of 10000 with 99.46% 	 Time used:  0.30 sec
2023-04-02 00:31:30,999 		9672 of 10000 with 99.46% 	 Time used:  0.28 sec
2023-04-02 00:31:31,271 		9696 of 10000 with 99.45% 	 Time used:  0.27 sec
2023-04-02 00:31:31,538 		9720 of 10000 with 99.45% 	 Time used:  0.27 sec
2023-04-02 00:31:31,797 		9744 of 10000 with 99.45% 	 Time used:  0.26 sec
2023-04-02 00:31:32,067 		9768 of 10000 with 99.45% 	 Time used:  0.27 sec
2023-04-02 00:31:32,345 		9792 of 10000 with 99.45% 	 Time used:  0.28 sec
2023-04-02 00:31:32,614 		9816 of 10000 with 99.45% 	 Time used:  0.27 sec
2023-04-02 00:31:32,893 		9840 of 10000 with 99.45% 	 Time used:  0.28 sec
2023-04-02 00:31:33,186 		9864 of 10000 with 99.45% 	 Time used:  0.29 sec
2023-04-02 00:31:33,485 		9888 of 10000 with 99.45% 	 Time used:  0.30 sec
2023-04-02 00:31:33,770 		9912 of 10000 with 99.46% 	 Time used:  0.28 sec
2023-04-02 00:31:34,046 		9936 of 10000 with 99.46% 	 Time used:  0.28 sec
2023-04-02 00:31:34,322 		9960 of 10000 with 99.46% 	 Time used:  0.28 sec
2023-04-02 00:31:34,597 		9984 of 10000 with 99.46% 	 Time used:  0.27 sec
2023-04-02 00:31:34,797 		10000 of 10000 with 99.46% 	 Time used:  0.20 sec
2023-04-02 00:31:34,797 
2023-04-02 00:31:34,799 			Learning rate: weights:   1.000e-02    
2023-04-02 00:31:34,799 			Last test performance: 99.46%
2023-04-02 00:31:34,799 ----------------
2023-04-02 00:31:40,313   28  =>  0    		Training 486 pattern with 99.79% 	Forward time: 	 5.41 sec
2023-04-02 00:31:40,313 			Loss:    5.681e-03    			Backward time: 	 0.10 sec 
2023-04-02 00:31:40,313 ADAM: Layer 0 -> dw_min:9.9829e-01  dw_max:1.0019e+00 lr:1.0000e-02
2023-04-02 00:31:40,313 ADAM: Layer 1 -> dw_min:9.9099e-01  dw_max:1.0081e+00 lr:1.0000e-02
2023-04-02 00:31:40,313 ADAM: Layer 2 -> dw_min:9.8739e-01  dw_max:1.0131e+00 lr:1.0000e-02
2023-04-02 00:31:40,313 ADAM: Layer 3 -> dw_min:9.9319e-01  dw_max:1.0065e+00 lr:1.0000e-02
2023-04-02 00:31:40,328 			Learning rate: weights:   1.000e-02    
2023-04-02 00:31:40,328 			Last test performance: 99.46%
2023-04-02 00:31:40,328 ----------------
2023-04-02 00:31:45,920   28  =>  1    		Training 486 pattern with 98.75% 	Forward time: 	 5.49 sec
2023-04-02 00:31:45,920 			Loss:    3.879e-02    			Backward time: 	 0.10 sec 
2023-04-02 00:31:45,921 ADAM: Layer 0 -> dw_min:9.9699e-01  dw_max:1.0028e+00 lr:1.0000e-02
2023-04-02 00:31:45,921 ADAM: Layer 1 -> dw_min:9.8550e-01  dw_max:1.0154e+00 lr:1.0000e-02
2023-04-02 00:31:45,921 ADAM: Layer 2 -> dw_min:9.8457e-01  dw_max:1.0154e+00 lr:1.0000e-02
2023-04-02 00:31:45,921 ADAM: Layer 3 -> dw_min:9.9280e-01  dw_max:1.0124e+00 lr:1.0000e-02
2023-04-02 00:31:45,980 			Learning rate: weights:   1.000e-02    
2023-04-02 00:31:45,980 			Last test performance: 99.46%
2023-04-02 00:31:45,980 ----------------
2023-04-02 00:31:51,504   28  =>  2    		Training 486 pattern with 100.00% 	Forward time: 	 5.42 sec
2023-04-02 00:31:51,504 			Loss:    1.742e-03    			Backward time: 	 0.10 sec 
2023-04-02 00:31:51,505 ADAM: Layer 0 -> dw_min:9.9737e-01  dw_max:1.0024e+00 lr:1.0000e-02
2023-04-02 00:31:51,505 ADAM: Layer 1 -> dw_min:9.8693e-01  dw_max:1.0137e+00 lr:1.0000e-02
2023-04-02 00:31:51,505 ADAM: Layer 2 -> dw_min:9.8498e-01  dw_max:1.0139e+00 lr:1.0000e-02
2023-04-02 00:31:51,505 ADAM: Layer 3 -> dw_min:9.9351e-01  dw_max:1.0112e+00 lr:1.0000e-02
2023-04-02 00:31:51,521 			Learning rate: weights:   1.000e-02    
2023-04-02 00:31:51,521 			Last test performance: 99.46%
2023-04-02 00:31:51,521 ----------------
2023-04-02 00:31:57,090   28  =>  3    		Training 486 pattern with 99.79% 	Forward time: 	 5.47 sec
2023-04-02 00:31:57,090 			Loss:    4.550e-03    			Backward time: 	 0.10 sec 
2023-04-02 00:31:57,091 ADAM: Layer 0 -> dw_min:9.9741e-01  dw_max:1.0023e+00 lr:1.0000e-02
2023-04-02 00:31:57,091 ADAM: Layer 1 -> dw_min:9.8809e-01  dw_max:1.0123e+00 lr:1.0000e-02
2023-04-02 00:31:57,091 ADAM: Layer 2 -> dw_min:9.8647e-01  dw_max:1.0134e+00 lr:1.0000e-02
2023-04-02 00:31:57,091 ADAM: Layer 3 -> dw_min:9.9416e-01  dw_max:1.0101e+00 lr:1.0000e-02
2023-04-02 00:31:57,106 			Learning rate: weights:   1.000e-02    
2023-04-02 00:31:57,106 			Last test performance: 99.46%
2023-04-02 00:31:57,106 ----------------
2023-04-02 00:32:02,625   28  =>  4    		Training 486 pattern with 99.58% 	Forward time: 	 5.42 sec
2023-04-02 00:32:02,625 			Loss:    1.058e-02    			Backward time: 	 0.10 sec 
2023-04-02 00:32:02,626 ADAM: Layer 0 -> dw_min:9.9702e-01  dw_max:1.0023e+00 lr:1.0000e-02
2023-04-02 00:32:02,626 ADAM: Layer 1 -> dw_min:9.8791e-01  dw_max:1.0141e+00 lr:1.0000e-02
2023-04-02 00:32:02,626 ADAM: Layer 2 -> dw_min:9.8747e-01  dw_max:1.0155e+00 lr:1.0000e-02
2023-04-02 00:32:02,626 ADAM: Layer 3 -> dw_min:9.9473e-01  dw_max:1.0091e+00 lr:1.0000e-02
2023-04-02 00:32:02,671 			Learning rate: weights:   1.000e-02    
2023-04-02 00:32:02,671 			Last test performance: 99.46%
2023-04-02 00:32:02,671 ----------------
2023-04-02 00:32:08,334   28  =>  5    		Training 486 pattern with 100.00% 	Forward time: 	 5.56 sec
2023-04-02 00:32:08,334 			Loss:    1.265e-03    			Backward time: 	 0.09 sec 
2023-04-02 00:32:08,335 ADAM: Layer 0 -> dw_min:9.9729e-01  dw_max:1.0020e+00 lr:1.0000e-02
2023-04-02 00:32:08,335 ADAM: Layer 1 -> dw_min:9.8911e-01  dw_max:1.0125e+00 lr:1.0000e-02
2023-04-02 00:32:08,335 ADAM: Layer 2 -> dw_min:9.8871e-01  dw_max:1.0139e+00 lr:1.0000e-02
2023-04-02 00:32:08,335 ADAM: Layer 3 -> dw_min:9.9526e-01  dw_max:1.0082e+00 lr:1.0000e-02
2023-04-02 00:32:08,435 			Learning rate: weights:   1.000e-02    
2023-04-02 00:32:08,435 			Last test performance: 99.46%
2023-04-02 00:32:08,435 ----------------
2023-04-02 00:32:14,027   28  =>  6    		Training 486 pattern with 99.79% 	Forward time: 	 5.49 sec
2023-04-02 00:32:14,027 			Loss:    3.138e-03    			Backward time: 	 0.09 sec 
2023-04-02 00:32:14,027 ADAM: Layer 0 -> dw_min:9.9753e-01  dw_max:1.0017e+00 lr:1.0000e-02
2023-04-02 00:32:14,028 ADAM: Layer 1 -> dw_min:9.9020e-01  dw_max:1.0113e+00 lr:1.0000e-02
2023-04-02 00:32:14,028 ADAM: Layer 2 -> dw_min:9.8593e-01  dw_max:1.0125e+00 lr:1.0000e-02
2023-04-02 00:32:14,028 ADAM: Layer 3 -> dw_min:9.9555e-01  dw_max:1.0074e+00 lr:1.0000e-02
2023-04-02 00:32:14,085 			Learning rate: weights:   1.000e-02    
2023-04-02 00:32:14,085 			Last test performance: 99.46%
2023-04-02 00:32:14,085 ----------------
2023-04-02 00:32:19,772   28  =>  7    		Training 486 pattern with 99.79% 	Forward time: 	 5.59 sec
2023-04-02 00:32:19,772 			Loss:    1.023e-02    			Backward time: 	 0.10 sec 
2023-04-02 00:32:19,773 ADAM: Layer 0 -> dw_min:9.9677e-01  dw_max:1.0019e+00 lr:1.0000e-02
2023-04-02 00:32:19,773 ADAM: Layer 1 -> dw_min:9.8983e-01  dw_max:1.0103e+00 lr:1.0000e-02
2023-04-02 00:32:19,773 ADAM: Layer 2 -> dw_min:9.8610e-01  dw_max:1.0147e+00 lr:1.0000e-02
2023-04-02 00:32:19,773 ADAM: Layer 3 -> dw_min:9.9557e-01  dw_max:1.0066e+00 lr:1.0000e-02
2023-04-02 00:32:19,879 			Learning rate: weights:   1.000e-02    
2023-04-02 00:32:19,879 			Last test performance: 99.46%
2023-04-02 00:32:19,879 ----------------
2023-04-02 00:32:25,593   28  =>  8    		Training 486 pattern with 99.38% 	Forward time: 	 5.61 sec
2023-04-02 00:32:25,593 			Loss:    8.752e-03    			Backward time: 	 0.10 sec 
2023-04-02 00:32:25,593 ADAM: Layer 0 -> dw_min:9.9713e-01  dw_max:1.0019e+00 lr:1.0000e-02
2023-04-02 00:32:25,593 ADAM: Layer 1 -> dw_min:9.9084e-01  dw_max:1.0096e+00 lr:1.0000e-02
2023-04-02 00:32:25,593 ADAM: Layer 2 -> dw_min:9.8496e-01  dw_max:1.0132e+00 lr:1.0000e-02
2023-04-02 00:32:25,593 ADAM: Layer 3 -> dw_min:9.9396e-01  dw_max:1.0060e+00 lr:1.0000e-02
2023-04-02 00:32:25,667 			Learning rate: weights:   1.000e-02    
2023-04-02 00:32:25,668 			Last test performance: 99.46%
2023-04-02 00:32:25,668 ----------------
2023-04-02 00:32:31,171   28  =>  9    		Training 486 pattern with 99.79% 	Forward time: 	 5.40 sec
2023-04-02 00:32:31,171 			Loss:    1.115e-02    			Backward time: 	 0.10 sec 
2023-04-02 00:32:31,171 ADAM: Layer 0 -> dw_min:9.9770e-01  dw_max:1.0018e+00 lr:1.0000e-02
2023-04-02 00:32:31,172 ADAM: Layer 1 -> dw_min:9.9179e-01  dw_max:1.0089e+00 lr:1.0000e-02
2023-04-02 00:32:31,172 ADAM: Layer 2 -> dw_min:9.8646e-01  dw_max:1.0119e+00 lr:1.0000e-02
2023-04-02 00:32:31,172 ADAM: Layer 3 -> dw_min:9.9453e-01  dw_max:1.0054e+00 lr:1.0000e-02
2023-04-02 00:32:31,242 			Learning rate: weights:   1.000e-02    
2023-04-02 00:32:31,242 			Last test performance: 99.46%
2023-04-02 00:32:31,242 ----------------
2023-04-02 00:32:36,867   28  =>  10   		Training 486 pattern with 99.58% 	Forward time: 	 5.52 sec
2023-04-02 00:32:36,867 			Loss:    2.305e-02    			Backward time: 	 0.10 sec 
2023-04-02 00:32:36,867 ADAM: Layer 0 -> dw_min:9.9786e-01  dw_max:1.0016e+00 lr:1.0000e-02
2023-04-02 00:32:36,867 ADAM: Layer 1 -> dw_min:9.9265e-01  dw_max:1.0080e+00 lr:1.0000e-02
2023-04-02 00:32:36,867 ADAM: Layer 2 -> dw_min:9.8672e-01  dw_max:1.0107e+00 lr:1.0000e-02
2023-04-02 00:32:36,867 ADAM: Layer 3 -> dw_min:9.9508e-01  dw_max:1.0117e+00 lr:1.0000e-02
2023-04-02 00:32:36,927 			Learning rate: weights:   1.000e-02    
2023-04-02 00:32:36,927 			Last test performance: 99.46%
2023-04-02 00:32:36,927 ----------------
2023-04-02 00:32:42,586   28  =>  11   		Training 486 pattern with 100.00% 	Forward time: 	 5.56 sec
2023-04-02 00:32:42,586 			Loss:    1.332e-03    			Backward time: 	 0.10 sec 
2023-04-02 00:32:42,586 ADAM: Layer 0 -> dw_min:9.9820e-01  dw_max:1.0017e+00 lr:1.0000e-02
2023-04-02 00:32:42,587 ADAM: Layer 1 -> dw_min:9.9337e-01  dw_max:1.0073e+00 lr:1.0000e-02
2023-04-02 00:32:42,587 ADAM: Layer 2 -> dw_min:9.8800e-01  dw_max:1.0153e+00 lr:1.0000e-02
2023-04-02 00:32:42,587 ADAM: Layer 3 -> dw_min:9.9542e-01  dw_max:1.0106e+00 lr:1.0000e-02
2023-04-02 00:32:42,604 			Learning rate: weights:   1.000e-02    
2023-04-02 00:32:42,604 			Last test performance: 99.46%
2023-04-02 00:32:42,604 ----------------
2023-04-02 00:32:48,332   28  =>  12   		Training 486 pattern with 99.38% 	Forward time: 	 5.63 sec
2023-04-02 00:32:48,332 			Loss:    1.191e-02    			Backward time: 	 0.09 sec 
2023-04-02 00:32:48,332 ADAM: Layer 0 -> dw_min:9.9776e-01  dw_max:1.0024e+00 lr:1.0000e-02
2023-04-02 00:32:48,332 ADAM: Layer 1 -> dw_min:9.8637e-01  dw_max:1.0093e+00 lr:1.0000e-02
2023-04-02 00:32:48,333 ADAM: Layer 2 -> dw_min:9.8635e-01  dw_max:1.0165e+00 lr:1.0000e-02
2023-04-02 00:32:48,333 ADAM: Layer 3 -> dw_min:9.9299e-01  dw_max:1.0095e+00 lr:1.0000e-02
2023-04-02 00:32:48,390 			Learning rate: weights:   1.000e-02    
2023-04-02 00:32:48,391 			Last test performance: 99.46%
2023-04-02 00:32:48,391 ----------------
2023-04-02 00:32:53,994   28  =>  13   		Training 486 pattern with 99.17% 	Forward time: 	 5.50 sec
2023-04-02 00:32:53,994 			Loss:    2.841e-02    			Backward time: 	 0.10 sec 
2023-04-02 00:32:53,994 ADAM: Layer 0 -> dw_min:9.9660e-01  dw_max:1.0029e+00 lr:1.0000e-02
2023-04-02 00:32:53,995 ADAM: Layer 1 -> dw_min:9.8718e-01  dw_max:1.0118e+00 lr:1.0000e-02
2023-04-02 00:32:53,995 ADAM: Layer 2 -> dw_min:9.8509e-01  dw_max:1.0149e+00 lr:1.0000e-02
2023-04-02 00:32:53,995 ADAM: Layer 3 -> dw_min:9.9489e-01  dw_max:1.0086e+00 lr:1.0000e-02
2023-04-02 00:32:54,052 			Learning rate: weights:   1.000e-02    
2023-04-02 00:32:54,052 			Last test performance: 99.46%
2023-04-02 00:32:54,052 ----------------
2023-04-02 00:32:59,621   28  =>  14   		Training 486 pattern with 99.58% 	Forward time: 	 5.47 sec
2023-04-02 00:32:59,621 			Loss:    8.861e-03    			Backward time: 	 0.10 sec 
2023-04-02 00:32:59,621 ADAM: Layer 0 -> dw_min:9.9618e-01  dw_max:1.0025e+00 lr:1.0000e-02
2023-04-02 00:32:59,621 ADAM: Layer 1 -> dw_min:9.8773e-01  dw_max:1.0141e+00 lr:1.0000e-02
2023-04-02 00:32:59,621 ADAM: Layer 2 -> dw_min:9.8494e-01  dw_max:1.0144e+00 lr:1.0000e-02
2023-04-02 00:32:59,621 ADAM: Layer 3 -> dw_min:9.9175e-01  dw_max:1.0102e+00 lr:1.0000e-02
2023-04-02 00:32:59,714 			Learning rate: weights:   1.000e-02    
2023-04-02 00:32:59,714 			Last test performance: 99.46%
2023-04-02 00:32:59,714 ----------------
2023-04-02 00:33:05,279   28  =>  15   		Training 486 pattern with 99.79% 	Forward time: 	 5.46 sec
2023-04-02 00:33:05,279 			Loss:    3.109e-03    			Backward time: 	 0.10 sec 
2023-04-02 00:33:05,280 ADAM: Layer 0 -> dw_min:9.9734e-01  dw_max:1.0025e+00 lr:1.0000e-02
2023-04-02 00:33:05,280 ADAM: Layer 1 -> dw_min:9.8912e-01  dw_max:1.0126e+00 lr:1.0000e-02
2023-04-02 00:33:05,280 ADAM: Layer 2 -> dw_min:9.8603e-01  dw_max:1.0130e+00 lr:1.0000e-02
2023-04-02 00:33:05,280 ADAM: Layer 3 -> dw_min:9.9257e-01  dw_max:1.0092e+00 lr:1.0000e-02
2023-04-02 00:33:05,300 			Learning rate: weights:   1.000e-02    
2023-04-02 00:33:05,300 			Last test performance: 99.46%
2023-04-02 00:33:05,300 ----------------
2023-04-02 00:33:10,821   28  =>  16   		Training 486 pattern with 99.79% 	Forward time: 	 5.42 sec
2023-04-02 00:33:10,822 			Loss:    9.744e-03    			Backward time: 	 0.10 sec 
2023-04-02 00:33:10,822 ADAM: Layer 0 -> dw_min:9.9783e-01  dw_max:1.0025e+00 lr:1.0000e-02
2023-04-02 00:33:10,822 ADAM: Layer 1 -> dw_min:9.8952e-01  dw_max:1.0113e+00 lr:1.0000e-02
2023-04-02 00:33:10,822 ADAM: Layer 2 -> dw_min:9.8563e-01  dw_max:1.0133e+00 lr:1.0000e-02
2023-04-02 00:33:10,822 ADAM: Layer 3 -> dw_min:9.9331e-01  dw_max:1.0083e+00 lr:1.0000e-02
2023-04-02 00:33:10,967 			Learning rate: weights:   1.000e-02    
2023-04-02 00:33:10,967 			Last test performance: 99.46%
2023-04-02 00:33:10,967 ----------------
2023-04-02 00:33:16,541   28  =>  17   		Training 486 pattern with 99.58% 	Forward time: 	 5.47 sec
2023-04-02 00:33:16,541 			Loss:    1.259e-02    			Backward time: 	 0.10 sec 
2023-04-02 00:33:16,541 ADAM: Layer 0 -> dw_min:9.9717e-01  dw_max:1.0023e+00 lr:1.0000e-02
2023-04-02 00:33:16,541 ADAM: Layer 1 -> dw_min:9.8525e-01  dw_max:1.0133e+00 lr:1.0000e-02
2023-04-02 00:33:16,542 ADAM: Layer 2 -> dw_min:9.8466e-01  dw_max:1.0148e+00 lr:1.0000e-02
2023-04-02 00:33:16,542 ADAM: Layer 3 -> dw_min:9.9398e-01  dw_max:1.0121e+00 lr:1.0000e-02
2023-04-02 00:33:16,630 			Learning rate: weights:   1.000e-02    
2023-04-02 00:33:16,630 			Last test performance: 99.46%
2023-04-02 00:33:16,630 ----------------
2023-04-02 00:33:22,176   28  =>  18   		Training 486 pattern with 99.58% 	Forward time: 	 5.45 sec
2023-04-02 00:33:22,176 			Loss:    1.607e-02    			Backward time: 	 0.10 sec 
2023-04-02 00:33:22,177 ADAM: Layer 0 -> dw_min:9.9767e-01  dw_max:1.0021e+00 lr:1.0000e-02
2023-04-02 00:33:22,177 ADAM: Layer 1 -> dw_min:9.8608e-01  dw_max:1.0121e+00 lr:1.0000e-02
2023-04-02 00:33:22,177 ADAM: Layer 2 -> dw_min:9.8619e-01  dw_max:1.0149e+00 lr:1.0000e-02
2023-04-02 00:33:22,177 ADAM: Layer 3 -> dw_min:9.9455e-01  dw_max:1.0109e+00 lr:1.0000e-02
2023-04-02 00:33:22,210 			Learning rate: weights:   1.000e-02    
2023-04-02 00:33:22,210 			Last test performance: 99.46%
2023-04-02 00:33:22,210 ----------------
2023-04-02 00:33:27,736   28  =>  19   		Training 486 pattern with 99.38% 	Forward time: 	 5.43 sec
2023-04-02 00:33:27,737 			Loss:    6.178e-03    			Backward time: 	 0.10 sec 
2023-04-02 00:33:27,737 ADAM: Layer 0 -> dw_min:9.9767e-01  dw_max:1.0021e+00 lr:1.0000e-02
2023-04-02 00:33:27,737 ADAM: Layer 1 -> dw_min:9.8746e-01  dw_max:1.0108e+00 lr:1.0000e-02
2023-04-02 00:33:27,737 ADAM: Layer 2 -> dw_min:9.8508e-01  dw_max:1.0153e+00 lr:1.0000e-02
2023-04-02 00:33:27,737 ADAM: Layer 3 -> dw_min:9.9461e-01  dw_max:1.0098e+00 lr:1.0000e-02
2023-04-02 00:33:27,797 			Learning rate: weights:   1.000e-02    
2023-04-02 00:33:27,797 			Last test performance: 99.46%
2023-04-02 00:33:27,797 ----------------
2023-04-02 00:33:33,428   28  =>  20   		Training 486 pattern with 99.79% 	Forward time: 	 5.53 sec
2023-04-02 00:33:33,428 			Loss:    8.782e-03    			Backward time: 	 0.09 sec 
2023-04-02 00:33:33,429 ADAM: Layer 0 -> dw_min:9.9756e-01  dw_max:1.0019e+00 lr:1.0000e-02
2023-04-02 00:33:33,429 ADAM: Layer 1 -> dw_min:9.8871e-01  dw_max:1.0104e+00 lr:1.0000e-02
2023-04-02 00:33:33,429 ADAM: Layer 2 -> dw_min:9.8655e-01  dw_max:1.0154e+00 lr:1.0000e-02
2023-04-02 00:33:33,429 ADAM: Layer 3 -> dw_min:9.9550e-01  dw_max:1.0088e+00 lr:1.0000e-02
2023-04-02 00:33:33,443 			Learning rate: weights:   1.000e-02    
2023-04-02 00:33:33,444 			Last test performance: 99.46%
2023-04-02 00:33:33,444 ----------------
2023-04-02 00:33:39,094   28  =>  21   		Training 486 pattern with 99.79% 	Forward time: 	 5.55 sec
2023-04-02 00:33:39,094 			Loss:    7.057e-03    			Backward time: 	 0.09 sec 
2023-04-02 00:33:39,094 ADAM: Layer 0 -> dw_min:9.9753e-01  dw_max:1.0023e+00 lr:1.0000e-02
2023-04-02 00:33:39,094 ADAM: Layer 1 -> dw_min:9.8797e-01  dw_max:1.0128e+00 lr:1.0000e-02
2023-04-02 00:33:39,094 ADAM: Layer 2 -> dw_min:9.8474e-01  dw_max:1.0138e+00 lr:1.0000e-02
2023-04-02 00:33:39,094 ADAM: Layer 3 -> dw_min:9.9591e-01  dw_max:1.0079e+00 lr:1.0000e-02
2023-04-02 00:33:39,166 			Learning rate: weights:   1.000e-02    
2023-04-02 00:33:39,166 			Last test performance: 99.46%
2023-04-02 00:33:39,166 ----------------
2023-04-02 00:33:44,888   28  =>  22   		Training 486 pattern with 100.00% 	Forward time: 	 5.62 sec
2023-04-02 00:33:44,888 			Loss:    1.244e-03    			Backward time: 	 0.10 sec 
2023-04-02 00:33:44,889 ADAM: Layer 0 -> dw_min:9.9785e-01  dw_max:1.0021e+00 lr:1.0000e-02
2023-04-02 00:33:44,889 ADAM: Layer 1 -> dw_min:9.8917e-01  dw_max:1.0115e+00 lr:1.0000e-02
2023-04-02 00:33:44,889 ADAM: Layer 2 -> dw_min:9.8626e-01  dw_max:1.0125e+00 lr:1.0000e-02
2023-04-02 00:33:44,889 ADAM: Layer 3 -> dw_min:9.9632e-01  dw_max:1.0071e+00 lr:1.0000e-02
2023-04-02 00:33:44,928 			Learning rate: weights:   1.000e-02    
2023-04-02 00:33:44,928 			Last test performance: 99.46%
2023-04-02 00:33:44,928 ----------------
2023-04-02 00:33:50,506   28  =>  23   		Training 486 pattern with 99.17% 	Forward time: 	 5.48 sec
2023-04-02 00:33:50,507 			Loss:    2.099e-02    			Backward time: 	 0.09 sec 
2023-04-02 00:33:50,507 ADAM: Layer 0 -> dw_min:9.9753e-01  dw_max:1.0022e+00 lr:1.0000e-02
2023-04-02 00:33:50,507 ADAM: Layer 1 -> dw_min:9.8878e-01  dw_max:1.0104e+00 lr:1.0000e-02
2023-04-02 00:33:50,507 ADAM: Layer 2 -> dw_min:9.8483e-01  dw_max:1.0131e+00 lr:1.0000e-02
2023-04-02 00:33:50,507 ADAM: Layer 3 -> dw_min:9.9614e-01  dw_max:1.0136e+00 lr:1.0000e-02
2023-04-02 00:33:50,567 			Learning rate: weights:   1.000e-02    
2023-04-02 00:33:50,567 			Last test performance: 99.46%
2023-04-02 00:33:50,567 ----------------
2023-04-02 00:33:56,196   28  =>  24   		Training 486 pattern with 100.00% 	Forward time: 	 5.53 sec
2023-04-02 00:33:56,196 			Loss:    2.668e-03    			Backward time: 	 0.09 sec 
2023-04-02 00:33:56,196 ADAM: Layer 0 -> dw_min:9.9716e-01  dw_max:1.0023e+00 lr:1.0000e-02
2023-04-02 00:33:56,196 ADAM: Layer 1 -> dw_min:9.8991e-01  dw_max:1.0096e+00 lr:1.0000e-02
2023-04-02 00:33:56,196 ADAM: Layer 2 -> dw_min:9.8634e-01  dw_max:1.0132e+00 lr:1.0000e-02
2023-04-02 00:33:56,197 ADAM: Layer 3 -> dw_min:9.9612e-01  dw_max:1.0122e+00 lr:1.0000e-02
2023-04-02 00:33:56,260 			Learning rate: weights:   1.000e-02    
2023-04-02 00:33:56,261 			Last test performance: 99.46%
2023-04-02 00:33:56,261 ----------------
2023-04-02 00:34:01,800   28  =>  25   		Training 486 pattern with 99.38% 	Forward time: 	 5.44 sec
2023-04-02 00:34:01,800 			Loss:    1.219e-02    			Backward time: 	 0.10 sec 
2023-04-02 00:34:01,801 ADAM: Layer 0 -> dw_min:9.9778e-01  dw_max:1.0032e+00 lr:1.0000e-02
2023-04-02 00:34:01,801 ADAM: Layer 1 -> dw_min:9.8935e-01  dw_max:1.0131e+00 lr:1.0000e-02
2023-04-02 00:34:01,801 ADAM: Layer 2 -> dw_min:9.8601e-01  dw_max:1.0151e+00 lr:1.0000e-02
2023-04-02 00:34:01,801 ADAM: Layer 3 -> dw_min:9.9438e-01  dw_max:1.0110e+00 lr:1.0000e-02
2023-04-02 00:34:01,816 			Learning rate: weights:   1.000e-02    
2023-04-02 00:34:01,816 			Last test performance: 99.46%
2023-04-02 00:34:01,816 ----------------
2023-04-02 00:34:07,405   28  =>  26   		Training 486 pattern with 99.17% 	Forward time: 	 5.49 sec
2023-04-02 00:34:07,405 			Loss:    1.747e-02    			Backward time: 	 0.10 sec 
2023-04-02 00:34:07,405 ADAM: Layer 0 -> dw_min:9.9744e-01  dw_max:1.0028e+00 lr:1.0000e-02
2023-04-02 00:34:07,405 ADAM: Layer 1 -> dw_min:9.9044e-01  dw_max:1.0127e+00 lr:1.0000e-02
2023-04-02 00:34:07,406 ADAM: Layer 2 -> dw_min:9.8450e-01  dw_max:1.0150e+00 lr:1.0000e-02
2023-04-02 00:34:07,406 ADAM: Layer 3 -> dw_min:9.9433e-01  dw_max:1.0099e+00 lr:1.0000e-02
2023-04-02 00:34:07,461 			Learning rate: weights:   1.000e-02    
2023-04-02 00:34:07,461 			Last test performance: 99.46%
2023-04-02 00:34:07,461 ----------------
2023-04-02 00:34:13,042   28  =>  27   		Training 486 pattern with 100.00% 	Forward time: 	 5.48 sec
2023-04-02 00:34:13,042 			Loss:    2.015e-03    			Backward time: 	 0.10 sec 
2023-04-02 00:34:13,042 ADAM: Layer 0 -> dw_min:9.9777e-01  dw_max:1.0024e+00 lr:1.0000e-02
2023-04-02 00:34:13,042 ADAM: Layer 1 -> dw_min:9.9138e-01  dw_max:1.0114e+00 lr:1.0000e-02
2023-04-02 00:34:13,042 ADAM: Layer 2 -> dw_min:9.8552e-01  dw_max:1.0135e+00 lr:1.0000e-02
2023-04-02 00:34:13,042 ADAM: Layer 3 -> dw_min:9.9490e-01  dw_max:1.0089e+00 lr:1.0000e-02
2023-04-02 00:34:13,063 			Learning rate: weights:   1.000e-02    
2023-04-02 00:34:13,063 			Last test performance: 99.46%
2023-04-02 00:34:13,063 ----------------
2023-04-02 00:34:18,677   28  =>  28   		Training 486 pattern with 99.79% 	Forward time: 	 5.51 sec
2023-04-02 00:34:18,677 			Loss:    3.803e-03    			Backward time: 	 0.10 sec 
2023-04-02 00:34:18,677 ADAM: Layer 0 -> dw_min:9.9724e-01  dw_max:1.0023e+00 lr:1.0000e-02
2023-04-02 00:34:18,677 ADAM: Layer 1 -> dw_min:9.9274e-01  dw_max:1.0115e+00 lr:1.0000e-02
2023-04-02 00:34:18,677 ADAM: Layer 2 -> dw_min:9.8696e-01  dw_max:1.0122e+00 lr:1.0000e-02
2023-04-02 00:34:18,677 ADAM: Layer 3 -> dw_min:9.9540e-01  dw_max:1.0080e+00 lr:1.0000e-02
2023-04-02 00:34:18,692 			Learning rate: weights:   1.000e-02    
2023-04-02 00:34:18,692 			Last test performance: 99.46%
2023-04-02 00:34:18,692 ----------------
2023-04-02 00:34:24,329   28  =>  29   		Training 486 pattern with 98.96% 	Forward time: 	 5.54 sec
2023-04-02 00:34:24,329 			Loss:    5.556e-02    			Backward time: 	 0.10 sec 
2023-04-02 00:34:24,329 ADAM: Layer 0 -> dw_min:9.9708e-01  dw_max:1.0024e+00 lr:1.0000e-02
2023-04-02 00:34:24,329 ADAM: Layer 1 -> dw_min:9.8857e-01  dw_max:1.0114e+00 lr:1.0000e-02
2023-04-02 00:34:24,329 ADAM: Layer 2 -> dw_min:9.8427e-01  dw_max:1.0151e+00 lr:1.0000e-02
2023-04-02 00:34:24,329 ADAM: Layer 3 -> dw_min:9.9456e-01  dw_max:1.0072e+00 lr:1.0000e-02
2023-04-02 00:34:24,401 			Learning rate: weights:   1.000e-02    
2023-04-02 00:34:24,401 			Last test performance: 99.46%
2023-04-02 00:34:24,401 ----------------
2023-04-02 00:34:29,956   28  =>  30   		Training 486 pattern with 100.00% 	Forward time: 	 5.45 sec
2023-04-02 00:34:29,956 			Loss:    1.397e-03    			Backward time: 	 0.09 sec 
2023-04-02 00:34:29,956 ADAM: Layer 0 -> dw_min:9.9756e-01  dw_max:1.0023e+00 lr:1.0000e-02
2023-04-02 00:34:29,956 ADAM: Layer 1 -> dw_min:9.9030e-01  dw_max:1.0103e+00 lr:1.0000e-02
2023-04-02 00:34:29,956 ADAM: Layer 2 -> dw_min:9.8570e-01  dw_max:1.0136e+00 lr:1.0000e-02
2023-04-02 00:34:29,956 ADAM: Layer 3 -> dw_min:9.9509e-01  dw_max:1.0065e+00 lr:1.0000e-02
2023-04-02 00:34:29,971 			Learning rate: weights:   1.000e-02    
2023-04-02 00:34:29,971 			Last test performance: 99.46%
2023-04-02 00:34:29,971 ----------------
2023-04-02 00:34:35,576   28  =>  31   		Training 486 pattern with 99.79% 	Forward time: 	 5.50 sec
2023-04-02 00:34:35,576 			Loss:    1.368e-02    			Backward time: 	 0.10 sec 
2023-04-02 00:34:35,576 ADAM: Layer 0 -> dw_min:9.9713e-01  dw_max:1.0025e+00 lr:1.0000e-02
2023-04-02 00:34:35,576 ADAM: Layer 1 -> dw_min:9.8878e-01  dw_max:1.0136e+00 lr:1.0000e-02
2023-04-02 00:34:35,576 ADAM: Layer 2 -> dw_min:9.8375e-01  dw_max:1.0154e+00 lr:1.0000e-02
2023-04-02 00:34:35,576 ADAM: Layer 3 -> dw_min:9.8899e-01  dw_max:1.0101e+00 lr:1.0000e-02
2023-04-02 00:34:35,616 			Learning rate: weights:   1.000e-02    
2023-04-02 00:34:35,616 			Last test performance: 99.46%
2023-04-02 00:34:35,616 ----------------
2023-04-02 00:34:41,161   28  =>  32   		Training 486 pattern with 99.38% 	Forward time: 	 5.44 sec
2023-04-02 00:34:41,161 			Loss:    1.318e-02    			Backward time: 	 0.10 sec 
2023-04-02 00:34:41,161 ADAM: Layer 0 -> dw_min:9.9718e-01  dw_max:1.0028e+00 lr:1.0000e-02
2023-04-02 00:34:41,161 ADAM: Layer 1 -> dw_min:9.9191e-01  dw_max:1.0123e+00 lr:1.0000e-02
2023-04-02 00:34:41,161 ADAM: Layer 2 -> dw_min:9.8456e-01  dw_max:1.0138e+00 lr:1.0000e-02
2023-04-02 00:34:41,161 ADAM: Layer 3 -> dw_min:9.9008e-01  dw_max:1.0091e+00 lr:1.0000e-02
2023-04-02 00:34:41,179 			Learning rate: weights:   1.000e-02    
2023-04-02 00:34:41,179 			Last test performance: 99.46%
2023-04-02 00:34:41,179 ----------------
2023-04-02 00:34:46,779   28  =>  33   		Training 486 pattern with 99.38% 	Forward time: 	 5.50 sec
2023-04-02 00:34:46,779 			Loss:    1.442e-02    			Backward time: 	 0.09 sec 
2023-04-02 00:34:46,779 ADAM: Layer 0 -> dw_min:9.9699e-01  dw_max:1.0028e+00 lr:1.0000e-02
2023-04-02 00:34:46,779 ADAM: Layer 1 -> dw_min:9.8946e-01  dw_max:1.0115e+00 lr:1.0000e-02
2023-04-02 00:34:46,779 ADAM: Layer 2 -> dw_min:9.8609e-01  dw_max:1.0146e+00 lr:1.0000e-02
2023-04-02 00:34:46,780 ADAM: Layer 3 -> dw_min:9.8924e-01  dw_max:1.0081e+00 lr:1.0000e-02
2023-04-02 00:34:46,815 			Learning rate: weights:   1.000e-02    
2023-04-02 00:34:46,815 			Last test performance: 99.46%
2023-04-02 00:34:46,815 ----------------
2023-04-02 00:34:52,402   28  =>  34   		Training 486 pattern with 99.79% 	Forward time: 	 5.49 sec
2023-04-02 00:34:52,402 			Loss:    8.291e-03    			Backward time: 	 0.10 sec 
2023-04-02 00:34:52,403 ADAM: Layer 0 -> dw_min:9.9723e-01  dw_max:1.0025e+00 lr:1.0000e-02
2023-04-02 00:34:52,403 ADAM: Layer 1 -> dw_min:9.8808e-01  dw_max:1.0104e+00 lr:1.0000e-02
2023-04-02 00:34:52,403 ADAM: Layer 2 -> dw_min:9.8748e-01  dw_max:1.0132e+00 lr:1.0000e-02
2023-04-02 00:34:52,403 ADAM: Layer 3 -> dw_min:9.9031e-01  dw_max:1.0073e+00 lr:1.0000e-02
2023-04-02 00:34:52,486 			Learning rate: weights:   1.000e-02    
2023-04-02 00:34:52,486 			Last test performance: 99.46%
2023-04-02 00:34:52,486 ----------------
2023-04-02 00:34:58,055   28  =>  35   		Training 486 pattern with 99.38% 	Forward time: 	 5.47 sec
2023-04-02 00:34:58,055 			Loss:    2.493e-02    			Backward time: 	 0.10 sec 
2023-04-02 00:34:58,056 ADAM: Layer 0 -> dw_min:9.9765e-01  dw_max:1.0024e+00 lr:1.0000e-02
2023-04-02 00:34:58,056 ADAM: Layer 1 -> dw_min:9.8933e-01  dw_max:1.0093e+00 lr:1.0000e-02
2023-04-02 00:34:58,056 ADAM: Layer 2 -> dw_min:9.8628e-01  dw_max:1.0139e+00 lr:1.0000e-02
2023-04-02 00:34:58,057 ADAM: Layer 3 -> dw_min:9.9127e-01  dw_max:1.0066e+00 lr:1.0000e-02
2023-04-02 00:34:58,075 			Learning rate: weights:   1.000e-02    
2023-04-02 00:34:58,075 			Last test performance: 99.46%
2023-04-02 00:34:58,075 ----------------
2023-04-02 00:35:03,608   28  =>  36   		Training 486 pattern with 100.00% 	Forward time: 	 5.43 sec
2023-04-02 00:35:03,608 			Loss:    4.768e-04    			Backward time: 	 0.10 sec 
2023-04-02 00:35:03,608 ADAM: Layer 0 -> dw_min:9.9788e-01  dw_max:1.0022e+00 lr:1.0000e-02
2023-04-02 00:35:03,608 ADAM: Layer 1 -> dw_min:9.9039e-01  dw_max:1.0084e+00 lr:1.0000e-02
2023-04-02 00:35:03,608 ADAM: Layer 2 -> dw_min:9.8766e-01  dw_max:1.0124e+00 lr:1.0000e-02
2023-04-02 00:35:03,608 ADAM: Layer 3 -> dw_min:9.9214e-01  dw_max:1.0059e+00 lr:1.0000e-02
2023-04-02 00:35:03,624 			Learning rate: weights:   1.000e-02    
2023-04-02 00:35:03,624 			Last test performance: 99.46%
2023-04-02 00:35:03,624 ----------------
2023-04-02 00:35:09,188   28  =>  37   		Training 486 pattern with 99.79% 	Forward time: 	 5.46 sec
2023-04-02 00:35:09,188 			Loss:    1.907e-02    			Backward time: 	 0.10 sec 
2023-04-02 00:35:09,188 ADAM: Layer 0 -> dw_min:9.9806e-01  dw_max:1.0019e+00 lr:1.0000e-02
2023-04-02 00:35:09,188 ADAM: Layer 1 -> dw_min:9.9135e-01  dw_max:1.0076e+00 lr:1.0000e-02
2023-04-02 00:35:09,188 ADAM: Layer 2 -> dw_min:9.8889e-01  dw_max:1.0119e+00 lr:1.0000e-02
2023-04-02 00:35:09,189 ADAM: Layer 3 -> dw_min:9.9292e-01  dw_max:1.0054e+00 lr:1.0000e-02
2023-04-02 00:35:09,266 			Learning rate: weights:   1.000e-02    
2023-04-02 00:35:09,266 			Last test performance: 99.46%
2023-04-02 00:35:09,266 ----------------
2023-04-02 00:35:14,796   28  =>  38   		Training 486 pattern with 99.58% 	Forward time: 	 5.43 sec
2023-04-02 00:35:14,796 			Loss:    5.088e-03    			Backward time: 	 0.10 sec 
2023-04-02 00:35:14,797 ADAM: Layer 0 -> dw_min:9.9839e-01  dw_max:1.0016e+00 lr:1.0000e-02
2023-04-02 00:35:14,797 ADAM: Layer 1 -> dw_min:9.9166e-01  dw_max:1.0068e+00 lr:1.0000e-02
2023-04-02 00:35:14,797 ADAM: Layer 2 -> dw_min:9.8501e-01  dw_max:1.0153e+00 lr:1.0000e-02
2023-04-02 00:35:14,797 ADAM: Layer 3 -> dw_min:9.9362e-01  dw_max:1.0089e+00 lr:1.0000e-02
2023-04-02 00:35:14,881 			Learning rate: weights:   1.000e-02    
2023-04-02 00:35:14,882 			Last test performance: 99.46%
2023-04-02 00:35:14,882 ----------------
2023-04-02 00:35:20,468   28  =>  39   		Training 486 pattern with 99.79% 	Forward time: 	 5.49 sec
2023-04-02 00:35:20,468 			Loss:    2.997e-03    			Backward time: 	 0.10 sec 
2023-04-02 00:35:20,468 ADAM: Layer 0 -> dw_min:9.9820e-01  dw_max:1.0017e+00 lr:1.0000e-02
2023-04-02 00:35:20,468 ADAM: Layer 1 -> dw_min:9.9186e-01  dw_max:1.0079e+00 lr:1.0000e-02
2023-04-02 00:35:20,469 ADAM: Layer 2 -> dw_min:9.8650e-01  dw_max:1.0137e+00 lr:1.0000e-02
2023-04-02 00:35:20,469 ADAM: Layer 3 -> dw_min:9.9426e-01  dw_max:1.0081e+00 lr:1.0000e-02
2023-04-02 00:35:20,521 			Learning rate: weights:   1.000e-02    
2023-04-02 00:35:20,521 			Last test performance: 99.46%
2023-04-02 00:35:20,521 ----------------
2023-04-02 00:35:26,043   28  =>  40   		Training 486 pattern with 99.38% 	Forward time: 	 5.42 sec
2023-04-02 00:35:26,043 			Loss:    2.097e-02    			Backward time: 	 0.10 sec 
2023-04-02 00:35:26,044 ADAM: Layer 0 -> dw_min:9.9807e-01  dw_max:1.0023e+00 lr:1.0000e-02
2023-04-02 00:35:26,044 ADAM: Layer 1 -> dw_min:9.9194e-01  dw_max:1.0079e+00 lr:1.0000e-02
2023-04-02 00:35:26,044 ADAM: Layer 2 -> dw_min:9.8780e-01  dw_max:1.0150e+00 lr:1.0000e-02
2023-04-02 00:35:26,044 ADAM: Layer 3 -> dw_min:9.8899e-01  dw_max:1.0090e+00 lr:1.0000e-02
2023-04-02 00:35:26,099 			Learning rate: weights:   1.000e-02    
2023-04-02 00:35:26,099 			Last test performance: 99.46%
2023-04-02 00:35:26,099 ----------------
2023-04-02 00:35:31,666   28  =>  41   		Training 486 pattern with 99.79% 	Forward time: 	 5.47 sec
2023-04-02 00:35:31,666 			Loss:    4.233e-03    			Backward time: 	 0.09 sec 
2023-04-02 00:35:31,666 ADAM: Layer 0 -> dw_min:9.9676e-01  dw_max:1.0019e+00 lr:1.0000e-02
2023-04-02 00:35:31,666 ADAM: Layer 1 -> dw_min:9.8897e-01  dw_max:1.0123e+00 lr:1.0000e-02
2023-04-02 00:35:31,667 ADAM: Layer 2 -> dw_min:9.8621e-01  dw_max:1.0145e+00 lr:1.0000e-02
2023-04-02 00:35:31,667 ADAM: Layer 3 -> dw_min:9.9009e-01  dw_max:1.0081e+00 lr:1.0000e-02
2023-04-02 00:35:31,721 			Learning rate: weights:   1.000e-02    
2023-04-02 00:35:31,722 			Last test performance: 99.46%
2023-04-02 00:35:31,722 ----------------
2023-04-02 00:35:37,317   28  =>  42   		Training 486 pattern with 99.38% 	Forward time: 	 5.49 sec
2023-04-02 00:35:37,317 			Loss:    2.102e-02    			Backward time: 	 0.09 sec 
2023-04-02 00:35:37,317 ADAM: Layer 0 -> dw_min:9.9742e-01  dw_max:1.0017e+00 lr:1.0000e-02
2023-04-02 00:35:37,318 ADAM: Layer 1 -> dw_min:9.8759e-01  dw_max:1.0110e+00 lr:1.0000e-02
2023-04-02 00:35:37,318 ADAM: Layer 2 -> dw_min:9.8548e-01  dw_max:1.0155e+00 lr:1.0000e-02
2023-04-02 00:35:37,318 ADAM: Layer 3 -> dw_min:9.9107e-01  dw_max:1.0073e+00 lr:1.0000e-02
2023-04-02 00:35:37,378 			Learning rate: weights:   1.000e-02    
2023-04-02 00:35:37,378 			Last test performance: 99.46%
2023-04-02 00:35:37,378 ----------------
2023-04-02 00:35:42,963   28  =>  43   		Training 486 pattern with 99.79% 	Forward time: 	 5.48 sec
2023-04-02 00:35:42,963 			Loss:    7.029e-03    			Backward time: 	 0.10 sec 
2023-04-02 00:35:42,964 ADAM: Layer 0 -> dw_min:9.9766e-01  dw_max:1.0015e+00 lr:1.0000e-02
2023-04-02 00:35:42,964 ADAM: Layer 1 -> dw_min:9.8884e-01  dw_max:1.0101e+00 lr:1.0000e-02
2023-04-02 00:35:42,964 ADAM: Layer 2 -> dw_min:9.8471e-01  dw_max:1.0153e+00 lr:1.0000e-02
2023-04-02 00:35:42,964 ADAM: Layer 3 -> dw_min:9.9209e-01  dw_max:1.0065e+00 lr:1.0000e-02
2023-04-02 00:35:42,983 			Learning rate: weights:   1.000e-02    
2023-04-02 00:35:42,983 			Last test performance: 99.46%
2023-04-02 00:35:42,983 ----------------
2023-04-02 00:35:48,560   28  =>  44   		Training 486 pattern with 99.79% 	Forward time: 	 5.48 sec
2023-04-02 00:35:48,560 			Loss:    2.211e-02    			Backward time: 	 0.10 sec 
2023-04-02 00:35:48,561 ADAM: Layer 0 -> dw_min:9.9750e-01  dw_max:1.0021e+00 lr:1.0000e-02
2023-04-02 00:35:48,561 ADAM: Layer 1 -> dw_min:9.8804e-01  dw_max:1.0101e+00 lr:1.0000e-02
2023-04-02 00:35:48,561 ADAM: Layer 2 -> dw_min:9.8504e-01  dw_max:1.0153e+00 lr:1.0000e-02
2023-04-02 00:35:48,561 ADAM: Layer 3 -> dw_min:9.9204e-01  dw_max:1.0062e+00 lr:1.0000e-02
2023-04-02 00:35:48,639 			Learning rate: weights:   1.000e-02    
2023-04-02 00:35:48,639 			Last test performance: 99.46%
2023-04-02 00:35:48,639 ----------------
2023-04-02 00:35:54,102   28  =>  45   		Training 486 pattern with 100.00% 	Forward time: 	 5.36 sec
2023-04-02 00:35:54,102 			Loss:    2.176e-03    			Backward time: 	 0.10 sec 
2023-04-02 00:35:54,103 ADAM: Layer 0 -> dw_min:9.9761e-01  dw_max:1.0015e+00 lr:1.0000e-02
2023-04-02 00:35:54,103 ADAM: Layer 1 -> dw_min:9.8924e-01  dw_max:1.0091e+00 lr:1.0000e-02
2023-04-02 00:35:54,103 ADAM: Layer 2 -> dw_min:9.8604e-01  dw_max:1.0138e+00 lr:1.0000e-02
2023-04-02 00:35:54,103 ADAM: Layer 3 -> dw_min:9.9283e-01  dw_max:1.0056e+00 lr:1.0000e-02
2023-04-02 00:35:54,118 			Learning rate: weights:   1.000e-02    
2023-04-02 00:35:54,118 			Last test performance: 99.46%
2023-04-02 00:35:54,119 ----------------
2023-04-02 00:35:59,659   28  =>  46   		Training 486 pattern with 100.00% 	Forward time: 	 5.44 sec
2023-04-02 00:35:59,659 			Loss:    1.221e-03    			Backward time: 	 0.09 sec 
2023-04-02 00:35:59,659 ADAM: Layer 0 -> dw_min:9.9779e-01  dw_max:1.0013e+00 lr:1.0000e-02
2023-04-02 00:35:59,659 ADAM: Layer 1 -> dw_min:9.9043e-01  dw_max:1.0081e+00 lr:1.0000e-02
2023-04-02 00:35:59,659 ADAM: Layer 2 -> dw_min:9.8455e-01  dw_max:1.0136e+00 lr:1.0000e-02
2023-04-02 00:35:59,659 ADAM: Layer 3 -> dw_min:9.9354e-01  dw_max:1.0050e+00 lr:1.0000e-02
2023-04-02 00:35:59,742 			Learning rate: weights:   1.000e-02    
2023-04-02 00:35:59,742 			Last test performance: 99.46%
2023-04-02 00:35:59,742 ----------------
2023-04-02 00:36:05,294   28  =>  47   		Training 486 pattern with 99.58% 	Forward time: 	 5.45 sec
2023-04-02 00:36:05,294 			Loss:    8.779e-03    			Backward time: 	 0.10 sec 
2023-04-02 00:36:05,295 ADAM: Layer 0 -> dw_min:9.9633e-01  dw_max:1.0033e+00 lr:1.0000e-02
2023-04-02 00:36:05,295 ADAM: Layer 1 -> dw_min:9.8818e-01  dw_max:1.0148e+00 lr:1.0000e-02
2023-04-02 00:36:05,295 ADAM: Layer 2 -> dw_min:9.8453e-01  dw_max:1.0159e+00 lr:1.0000e-02
2023-04-02 00:36:05,296 ADAM: Layer 3 -> dw_min:9.9226e-01  dw_max:1.0058e+00 lr:1.0000e-02
2023-04-02 00:36:05,326 			Learning rate: weights:   1.000e-02    
2023-04-02 00:36:05,326 			Last test performance: 99.46%
2023-04-02 00:36:05,326 ----------------
2023-04-02 00:36:10,959   28  =>  48   		Training 486 pattern with 99.79% 	Forward time: 	 5.53 sec
2023-04-02 00:36:10,959 			Loss:    6.266e-03    			Backward time: 	 0.10 sec 
2023-04-02 00:36:10,959 ADAM: Layer 0 -> dw_min:9.9722e-01  dw_max:1.0024e+00 lr:1.0000e-02
2023-04-02 00:36:10,960 ADAM: Layer 1 -> dw_min:9.8968e-01  dw_max:1.0134e+00 lr:1.0000e-02
2023-04-02 00:36:10,960 ADAM: Layer 2 -> dw_min:9.8512e-01  dw_max:1.0155e+00 lr:1.0000e-02
2023-04-02 00:36:10,960 ADAM: Layer 3 -> dw_min:9.9303e-01  dw_max:1.0062e+00 lr:1.0000e-02
2023-04-02 00:36:11,062 			Learning rate: weights:   1.000e-02    
2023-04-02 00:36:11,062 			Last test performance: 99.46%
2023-04-02 00:36:11,062 ----------------
2023-04-02 00:36:16,588   28  =>  49   		Training 486 pattern with 99.79% 	Forward time: 	 5.42 sec
2023-04-02 00:36:16,588 			Loss:    2.368e-03    			Backward time: 	 0.10 sec 
2023-04-02 00:36:16,589 ADAM: Layer 0 -> dw_min:9.9750e-01  dw_max:1.0022e+00 lr:1.0000e-02
2023-04-02 00:36:16,589 ADAM: Layer 1 -> dw_min:9.9073e-01  dw_max:1.0121e+00 lr:1.0000e-02
2023-04-02 00:36:16,589 ADAM: Layer 2 -> dw_min:9.8660e-01  dw_max:1.0139e+00 lr:1.0000e-02
2023-04-02 00:36:16,589 ADAM: Layer 3 -> dw_min:9.9373e-01  dw_max:1.0056e+00 lr:1.0000e-02
2023-04-02 00:36:16,604 			Learning rate: weights:   1.000e-02    
2023-04-02 00:36:16,604 			Last test performance: 99.46%
2023-04-02 00:36:16,604 ----------------
2023-04-02 00:36:22,094   28  =>  50   		Training 486 pattern with 99.38% 	Forward time: 	 5.39 sec
2023-04-02 00:36:22,095 			Loss:    1.288e-02    			Backward time: 	 0.10 sec 
2023-04-02 00:36:22,095 ADAM: Layer 0 -> dw_min:9.9723e-01  dw_max:1.0021e+00 lr:1.0000e-02
2023-04-02 00:36:22,095 ADAM: Layer 1 -> dw_min:9.9055e-01  dw_max:1.0112e+00 lr:1.0000e-02
2023-04-02 00:36:22,095 ADAM: Layer 2 -> dw_min:9.8498e-01  dw_max:1.0170e+00 lr:1.0000e-02
2023-04-02 00:36:22,095 ADAM: Layer 3 -> dw_min:9.9420e-01  dw_max:1.0060e+00 lr:1.0000e-02
2023-04-02 00:36:22,163 			Learning rate: weights:   1.000e-02    
2023-04-02 00:36:22,163 			Last test performance: 99.46%
2023-04-02 00:36:22,163 ----------------
2023-04-02 00:36:27,708   28  =>  51   		Training 486 pattern with 98.96% 	Forward time: 	 5.44 sec
2023-04-02 00:36:27,708 			Loss:    1.659e-02    			Backward time: 	 0.10 sec 
2023-04-02 00:36:27,708 ADAM: Layer 0 -> dw_min:9.9728e-01  dw_max:1.0020e+00 lr:1.0000e-02
2023-04-02 00:36:27,709 ADAM: Layer 1 -> dw_min:9.8562e-01  dw_max:1.0101e+00 lr:1.0000e-02
2023-04-02 00:36:27,709 ADAM: Layer 2 -> dw_min:9.8530e-01  dw_max:1.0153e+00 lr:1.0000e-02
2023-04-02 00:36:27,709 ADAM: Layer 3 -> dw_min:9.9379e-01  dw_max:1.0089e+00 lr:1.0000e-02
2023-04-02 00:36:27,726 			Learning rate: weights:   1.000e-02    
2023-04-02 00:36:27,726 			Last test performance: 99.46%
2023-04-02 00:36:27,726 ----------------
2023-04-02 00:36:33,440   28  =>  52   		Training 486 pattern with 99.58% 	Forward time: 	 5.61 sec
2023-04-02 00:36:33,440 			Loss:    1.487e-02    			Backward time: 	 0.10 sec 
2023-04-02 00:36:33,441 ADAM: Layer 0 -> dw_min:9.9748e-01  dw_max:1.0021e+00 lr:1.0000e-02
2023-04-02 00:36:33,441 ADAM: Layer 1 -> dw_min:9.8698e-01  dw_max:1.0103e+00 lr:1.0000e-02
2023-04-02 00:36:33,441 ADAM: Layer 2 -> dw_min:9.8460e-01  dw_max:1.0153e+00 lr:1.0000e-02
2023-04-02 00:36:33,441 ADAM: Layer 3 -> dw_min:9.9506e-01  dw_max:1.0080e+00 lr:1.0000e-02
2023-04-02 00:36:33,459 			Learning rate: weights:   1.000e-02    
2023-04-02 00:36:33,459 			Last test performance: 99.46%
2023-04-02 00:36:33,459 ----------------
2023-04-02 00:36:38,909   28  =>  53   		Training 486 pattern with 99.38% 	Forward time: 	 5.35 sec
2023-04-02 00:36:38,909 			Loss:    2.018e-02    			Backward time: 	 0.10 sec 
2023-04-02 00:36:38,909 ADAM: Layer 0 -> dw_min:9.9727e-01  dw_max:1.0021e+00 lr:1.0000e-02
2023-04-02 00:36:38,910 ADAM: Layer 1 -> dw_min:9.8830e-01  dw_max:1.0093e+00 lr:1.0000e-02
2023-04-02 00:36:38,910 ADAM: Layer 2 -> dw_min:9.8613e-01  dw_max:1.0138e+00 lr:1.0000e-02
2023-04-02 00:36:38,910 ADAM: Layer 3 -> dw_min:9.9555e-01  dw_max:1.0072e+00 lr:1.0000e-02
2023-04-02 00:36:38,925 			Learning rate: weights:   1.000e-02    
2023-04-02 00:36:38,925 			Last test performance: 99.46%
2023-04-02 00:36:38,925 ----------------
2023-04-02 00:36:44,516   28  =>  54   		Training 486 pattern with 99.58% 	Forward time: 	 5.49 sec
2023-04-02 00:36:44,516 			Loss:    9.278e-03    			Backward time: 	 0.10 sec 
2023-04-02 00:36:44,517 ADAM: Layer 0 -> dw_min:9.9693e-01  dw_max:1.0020e+00 lr:1.0000e-02
2023-04-02 00:36:44,517 ADAM: Layer 1 -> dw_min:9.8857e-01  dw_max:1.0084e+00 lr:1.0000e-02
2023-04-02 00:36:44,517 ADAM: Layer 2 -> dw_min:9.8531e-01  dw_max:1.0124e+00 lr:1.0000e-02
2023-04-02 00:36:44,517 ADAM: Layer 3 -> dw_min:9.9454e-01  dw_max:1.0075e+00 lr:1.0000e-02
2023-04-02 00:36:44,587 			Learning rate: weights:   1.000e-02    
2023-04-02 00:36:44,587 			Last test performance: 99.46%
2023-04-02 00:36:44,587 ----------------
2023-04-02 00:36:50,244   28  =>  55   		Training 486 pattern with 99.58% 	Forward time: 	 5.56 sec
2023-04-02 00:36:50,244 			Loss:    2.622e-02    			Backward time: 	 0.10 sec 
2023-04-02 00:36:50,245 ADAM: Layer 0 -> dw_min:9.9722e-01  dw_max:1.0017e+00 lr:1.0000e-02
2023-04-02 00:36:50,245 ADAM: Layer 1 -> dw_min:9.8971e-01  dw_max:1.0075e+00 lr:1.0000e-02
2023-04-02 00:36:50,245 ADAM: Layer 2 -> dw_min:9.8659e-01  dw_max:1.0112e+00 lr:1.0000e-02
2023-04-02 00:36:50,245 ADAM: Layer 3 -> dw_min:9.9508e-01  dw_max:1.0067e+00 lr:1.0000e-02
2023-04-02 00:36:50,301 			Learning rate: weights:   1.000e-02    
2023-04-02 00:36:50,301 			Last test performance: 99.46%
2023-04-02 00:36:50,301 ----------------
2023-04-02 00:36:55,902   28  =>  56   		Training 486 pattern with 100.00% 	Forward time: 	 5.50 sec
2023-04-02 00:36:55,902 			Loss:    3.114e-04    			Backward time: 	 0.09 sec 
2023-04-02 00:36:55,902 ADAM: Layer 0 -> dw_min:9.9748e-01  dw_max:1.0016e+00 lr:1.0000e-02
2023-04-02 00:36:55,902 ADAM: Layer 1 -> dw_min:9.9073e-01  dw_max:1.0067e+00 lr:1.0000e-02
2023-04-02 00:36:55,902 ADAM: Layer 2 -> dw_min:9.8793e-01  dw_max:1.0100e+00 lr:1.0000e-02
2023-04-02 00:36:55,903 ADAM: Layer 3 -> dw_min:9.9557e-01  dw_max:1.0061e+00 lr:1.0000e-02
2023-04-02 00:36:55,974 			Learning rate: weights:   1.000e-02    
2023-04-02 00:36:55,974 			Last test performance: 99.46%
2023-04-02 00:36:55,974 ----------------
2023-04-02 00:37:01,645   28  =>  57   		Training 486 pattern with 99.79% 	Forward time: 	 5.57 sec
2023-04-02 00:37:01,645 			Loss:    7.169e-03    			Backward time: 	 0.09 sec 
2023-04-02 00:37:01,646 ADAM: Layer 0 -> dw_min:9.9709e-01  dw_max:1.0020e+00 lr:1.0000e-02
2023-04-02 00:37:01,646 ADAM: Layer 1 -> dw_min:9.9174e-01  dw_max:1.0080e+00 lr:1.0000e-02
2023-04-02 00:37:01,646 ADAM: Layer 2 -> dw_min:9.8469e-01  dw_max:1.0137e+00 lr:1.0000e-02
2023-04-02 00:37:01,646 ADAM: Layer 3 -> dw_min:9.9431e-01  dw_max:1.0069e+00 lr:1.0000e-02
2023-04-02 00:37:01,662 			Learning rate: weights:   1.000e-02    
2023-04-02 00:37:01,662 			Last test performance: 99.46%
2023-04-02 00:37:01,662 ----------------
2023-04-02 00:37:07,202   28  =>  58   		Training 486 pattern with 99.38% 	Forward time: 	 5.44 sec
2023-04-02 00:37:07,202 			Loss:    1.736e-02    			Backward time: 	 0.10 sec 
2023-04-02 00:37:07,202 ADAM: Layer 0 -> dw_min:9.9730e-01  dw_max:1.0022e+00 lr:1.0000e-02
2023-04-02 00:37:07,202 ADAM: Layer 1 -> dw_min:9.9036e-01  dw_max:1.0096e+00 lr:1.0000e-02
2023-04-02 00:37:07,202 ADAM: Layer 2 -> dw_min:9.8622e-01  dw_max:1.0149e+00 lr:1.0000e-02
2023-04-02 00:37:07,203 ADAM: Layer 3 -> dw_min:9.9487e-01  dw_max:1.0062e+00 lr:1.0000e-02
2023-04-02 00:37:07,219 			Learning rate: weights:   1.000e-02    
2023-04-02 00:37:07,219 			Last test performance: 99.46%
2023-04-02 00:37:07,219 ----------------
2023-04-02 00:37:12,847   28  =>  59   		Training 486 pattern with 99.38% 	Forward time: 	 5.53 sec
2023-04-02 00:37:12,848 			Loss:    1.004e-02    			Backward time: 	 0.10 sec 
2023-04-02 00:37:12,848 ADAM: Layer 0 -> dw_min:9.9509e-01  dw_max:1.0031e+00 lr:1.0000e-02
2023-04-02 00:37:12,848 ADAM: Layer 1 -> dw_min:9.8833e-01  dw_max:1.0092e+00 lr:1.0000e-02
2023-04-02 00:37:12,848 ADAM: Layer 2 -> dw_min:9.8413e-01  dw_max:1.0156e+00 lr:1.0000e-02
2023-04-02 00:37:12,848 ADAM: Layer 3 -> dw_min:9.8848e-01  dw_max:1.0069e+00 lr:1.0000e-02
2023-04-02 00:37:12,919 			Learning rate: weights:   1.000e-02    
2023-04-02 00:37:12,920 			Last test performance: 99.46%
2023-04-02 00:37:12,920 ----------------
2023-04-02 00:37:18,541   28  =>  60   		Training 486 pattern with 99.79% 	Forward time: 	 5.52 sec
2023-04-02 00:37:18,541 			Loss:    5.731e-03    			Backward time: 	 0.10 sec 
2023-04-02 00:37:18,542 ADAM: Layer 0 -> dw_min:9.9559e-01  dw_max:1.0030e+00 lr:1.0000e-02
2023-04-02 00:37:18,542 ADAM: Layer 1 -> dw_min:9.8901e-01  dw_max:1.0082e+00 lr:1.0000e-02
2023-04-02 00:37:18,542 ADAM: Layer 2 -> dw_min:9.8448e-01  dw_max:1.0140e+00 lr:1.0000e-02
2023-04-02 00:37:18,542 ADAM: Layer 3 -> dw_min:9.8963e-01  dw_max:1.0062e+00 lr:1.0000e-02
2023-04-02 00:37:18,562 			Learning rate: weights:   1.000e-02    
2023-04-02 00:37:18,562 			Last test performance: 99.46%
2023-04-02 00:37:18,562 ----------------
2023-04-02 00:37:24,213   28  =>  61   		Training 486 pattern with 99.79% 	Forward time: 	 5.55 sec
2023-04-02 00:37:24,213 			Loss:    2.257e-03    			Backward time: 	 0.10 sec 
2023-04-02 00:37:24,214 ADAM: Layer 0 -> dw_min:9.9608e-01  dw_max:1.0029e+00 lr:1.0000e-02
2023-04-02 00:37:24,214 ADAM: Layer 1 -> dw_min:9.9009e-01  dw_max:1.0096e+00 lr:1.0000e-02
2023-04-02 00:37:24,214 ADAM: Layer 2 -> dw_min:9.8505e-01  dw_max:1.0126e+00 lr:1.0000e-02
2023-04-02 00:37:24,214 ADAM: Layer 3 -> dw_min:9.9066e-01  dw_max:1.0056e+00 lr:1.0000e-02
2023-04-02 00:37:24,296 			Learning rate: weights:   1.000e-02    
2023-04-02 00:37:24,296 			Last test performance: 99.46%
2023-04-02 00:37:24,296 ----------------
2023-04-02 00:37:29,968   28  =>  62   		Training 486 pattern with 99.58% 	Forward time: 	 5.57 sec
2023-04-02 00:37:29,968 			Loss:    1.095e-02    			Backward time: 	 0.10 sec 
2023-04-02 00:37:29,968 ADAM: Layer 0 -> dw_min:9.9606e-01  dw_max:1.0027e+00 lr:1.0000e-02
2023-04-02 00:37:29,968 ADAM: Layer 1 -> dw_min:9.9108e-01  dw_max:1.0082e+00 lr:1.0000e-02
2023-04-02 00:37:29,968 ADAM: Layer 2 -> dw_min:9.8494e-01  dw_max:1.0114e+00 lr:1.0000e-02
2023-04-02 00:37:29,969 ADAM: Layer 3 -> dw_min:9.9159e-01  dw_max:1.0049e+00 lr:1.0000e-02
2023-04-02 00:37:30,011 			Learning rate: weights:   1.000e-02    
2023-04-02 00:37:30,011 			Last test performance: 99.46%
2023-04-02 00:37:30,011 ----------------
2023-04-02 00:37:35,642   28  =>  63   		Training 486 pattern with 99.79% 	Forward time: 	 5.53 sec
2023-04-02 00:37:35,642 			Loss:    7.857e-03    			Backward time: 	 0.10 sec 
2023-04-02 00:37:35,642 ADAM: Layer 0 -> dw_min:9.9674e-01  dw_max:1.0023e+00 lr:1.0000e-02
2023-04-02 00:37:35,642 ADAM: Layer 1 -> dw_min:9.8947e-01  dw_max:1.0094e+00 lr:1.0000e-02
2023-04-02 00:37:35,642 ADAM: Layer 2 -> dw_min:9.8484e-01  dw_max:1.0153e+00 lr:1.0000e-02
2023-04-02 00:37:35,643 ADAM: Layer 3 -> dw_min:9.9243e-01  dw_max:1.0044e+00 lr:1.0000e-02
2023-04-02 00:37:35,659 			Learning rate: weights:   1.000e-02    
2023-04-02 00:37:35,659 			Last test performance: 99.46%
2023-04-02 00:37:35,659 ----------------
2023-04-02 00:37:41,213   28  =>  64   		Training 486 pattern with 99.58% 	Forward time: 	 5.45 sec
2023-04-02 00:37:41,213 			Loss:    4.804e-03    			Backward time: 	 0.09 sec 
2023-04-02 00:37:41,214 ADAM: Layer 0 -> dw_min:9.9664e-01  dw_max:1.0027e+00 lr:1.0000e-02
2023-04-02 00:37:41,214 ADAM: Layer 1 -> dw_min:9.8989e-01  dw_max:1.0126e+00 lr:1.0000e-02
2023-04-02 00:37:41,214 ADAM: Layer 2 -> dw_min:9.8569e-01  dw_max:1.0162e+00 lr:1.0000e-02
2023-04-02 00:37:41,214 ADAM: Layer 3 -> dw_min:9.9280e-01  dw_max:1.0056e+00 lr:1.0000e-02
2023-04-02 00:37:41,245 			Learning rate: weights:   1.000e-02    
2023-04-02 00:37:41,245 			Last test performance: 99.46%
2023-04-02 00:37:41,245 ----------------
2023-04-02 00:37:46,880   28  =>  65   		Training 486 pattern with 99.58% 	Forward time: 	 5.53 sec
2023-04-02 00:37:46,880 			Loss:    2.046e-02    			Backward time: 	 0.10 sec 
2023-04-02 00:37:46,881 ADAM: Layer 0 -> dw_min:9.9734e-01  dw_max:1.0026e+00 lr:1.0000e-02
2023-04-02 00:37:46,881 ADAM: Layer 1 -> dw_min:9.8901e-01  dw_max:1.0114e+00 lr:1.0000e-02
2023-04-02 00:37:46,881 ADAM: Layer 2 -> dw_min:9.8711e-01  dw_max:1.0145e+00 lr:1.0000e-02
2023-04-02 00:37:46,881 ADAM: Layer 3 -> dw_min:9.9352e-01  dw_max:1.0050e+00 lr:1.0000e-02
2023-04-02 00:37:46,897 			Learning rate: weights:   1.000e-02    
2023-04-02 00:37:46,897 			Last test performance: 99.46%
2023-04-02 00:37:46,897 ----------------
2023-04-02 00:37:52,433   28  =>  66   		Training 486 pattern with 99.79% 	Forward time: 	 5.43 sec
2023-04-02 00:37:52,433 			Loss:    4.907e-03    			Backward time: 	 0.10 sec 
2023-04-02 00:37:52,433 ADAM: Layer 0 -> dw_min:9.9758e-01  dw_max:1.0025e+00 lr:1.0000e-02
2023-04-02 00:37:52,433 ADAM: Layer 1 -> dw_min:9.9003e-01  dw_max:1.0105e+00 lr:1.0000e-02
2023-04-02 00:37:52,434 ADAM: Layer 2 -> dw_min:9.8839e-01  dw_max:1.0131e+00 lr:1.0000e-02
2023-04-02 00:37:52,434 ADAM: Layer 3 -> dw_min:9.9417e-01  dw_max:1.0045e+00 lr:1.0000e-02
2023-04-02 00:37:52,458 			Learning rate: weights:   1.000e-02    
2023-04-02 00:37:52,458 			Last test performance: 99.46%
2023-04-02 00:37:52,458 ----------------
2023-04-02 00:37:57,986   28  =>  67   		Training 486 pattern with 99.79% 	Forward time: 	 5.43 sec
2023-04-02 00:37:57,986 			Loss:    2.966e-03    			Backward time: 	 0.10 sec 
2023-04-02 00:37:57,986 ADAM: Layer 0 -> dw_min:9.9788e-01  dw_max:1.0027e+00 lr:1.0000e-02
2023-04-02 00:37:57,986 ADAM: Layer 1 -> dw_min:9.9071e-01  dw_max:1.0094e+00 lr:1.0000e-02
2023-04-02 00:37:57,987 ADAM: Layer 2 -> dw_min:9.8848e-01  dw_max:1.0118e+00 lr:1.0000e-02
2023-04-02 00:37:57,987 ADAM: Layer 3 -> dw_min:9.9475e-01  dw_max:1.0041e+00 lr:1.0000e-02
2023-04-02 00:37:58,063 			Learning rate: weights:   1.000e-02    
2023-04-02 00:37:58,063 			Last test performance: 99.46%
2023-04-02 00:37:58,063 ----------------
2023-04-02 00:38:03,725   28  =>  68   		Training 486 pattern with 99.58% 	Forward time: 	 5.56 sec
2023-04-02 00:38:03,725 			Loss:    1.964e-02    			Backward time: 	 0.10 sec 
2023-04-02 00:38:03,726 ADAM: Layer 0 -> dw_min:9.9770e-01  dw_max:1.0025e+00 lr:1.0000e-02
2023-04-02 00:38:03,726 ADAM: Layer 1 -> dw_min:9.8679e-01  dw_max:1.0083e+00 lr:1.0000e-02
2023-04-02 00:38:03,726 ADAM: Layer 2 -> dw_min:9.8650e-01  dw_max:1.0115e+00 lr:1.0000e-02
2023-04-02 00:38:03,726 ADAM: Layer 3 -> dw_min:9.9473e-01  dw_max:1.0054e+00 lr:1.0000e-02
2023-04-02 00:38:03,741 			Learning rate: weights:   1.000e-02    
2023-04-02 00:38:03,741 			Last test performance: 99.46%
2023-04-02 00:38:03,741 ----------------
2023-04-02 00:38:09,361   28  =>  69   		Training 486 pattern with 99.58% 	Forward time: 	 5.52 sec
2023-04-02 00:38:09,361 			Loss:    1.422e-02    			Backward time: 	 0.10 sec 
2023-04-02 00:38:09,361 ADAM: Layer 0 -> dw_min:9.9643e-01  dw_max:1.0026e+00 lr:1.0000e-02
2023-04-02 00:38:09,361 ADAM: Layer 1 -> dw_min:9.8809e-01  dw_max:1.0109e+00 lr:1.0000e-02
2023-04-02 00:38:09,361 ADAM: Layer 2 -> dw_min:9.8491e-01  dw_max:1.0153e+00 lr:1.0000e-02
2023-04-02 00:38:09,362 ADAM: Layer 3 -> dw_min:9.9353e-01  dw_max:1.0049e+00 lr:1.0000e-02
2023-04-02 00:38:09,434 			Learning rate: weights:   1.000e-02    
2023-04-02 00:38:09,434 			Last test performance: 99.46%
2023-04-02 00:38:09,434 ----------------
2023-04-02 00:38:14,917   28  =>  70   		Training 486 pattern with 99.79% 	Forward time: 	 5.38 sec
2023-04-02 00:38:14,917 			Loss:    4.166e-03    			Backward time: 	 0.09 sec 
2023-04-02 00:38:14,918 ADAM: Layer 0 -> dw_min:9.9632e-01  dw_max:1.0024e+00 lr:1.0000e-02
2023-04-02 00:38:14,918 ADAM: Layer 1 -> dw_min:9.8927e-01  dw_max:1.0113e+00 lr:1.0000e-02
2023-04-02 00:38:14,918 ADAM: Layer 2 -> dw_min:9.8641e-01  dw_max:1.0147e+00 lr:1.0000e-02
2023-04-02 00:38:14,918 ADAM: Layer 3 -> dw_min:9.9417e-01  dw_max:1.0046e+00 lr:1.0000e-02
2023-04-02 00:38:14,933 			Learning rate: weights:   1.000e-02    
2023-04-02 00:38:14,933 			Last test performance: 99.46%
2023-04-02 00:38:14,933 ----------------
2023-04-02 00:38:20,441   28  =>  71   		Training 486 pattern with 99.58% 	Forward time: 	 5.41 sec
2023-04-02 00:38:20,441 			Loss:    1.471e-02    			Backward time: 	 0.10 sec 
2023-04-02 00:38:20,441 ADAM: Layer 0 -> dw_min:9.9635e-01  dw_max:1.0033e+00 lr:1.0000e-02
2023-04-02 00:38:20,441 ADAM: Layer 1 -> dw_min:9.9041e-01  dw_max:1.0105e+00 lr:1.0000e-02
2023-04-02 00:38:20,441 ADAM: Layer 2 -> dw_min:9.8668e-01  dw_max:1.0138e+00 lr:1.0000e-02
2023-04-02 00:38:20,442 ADAM: Layer 3 -> dw_min:9.9475e-01  dw_max:1.0060e+00 lr:1.0000e-02
2023-04-02 00:38:20,485 			Learning rate: weights:   1.000e-02    
2023-04-02 00:38:20,485 			Last test performance: 99.46%
2023-04-02 00:38:20,485 ----------------
2023-04-02 00:38:26,104   28  =>  72   		Training 486 pattern with 99.79% 	Forward time: 	 5.52 sec
2023-04-02 00:38:26,104 			Loss:    4.135e-03    			Backward time: 	 0.09 sec 
2023-04-02 00:38:26,105 ADAM: Layer 0 -> dw_min:9.9633e-01  dw_max:1.0030e+00 lr:1.0000e-02
2023-04-02 00:38:26,105 ADAM: Layer 1 -> dw_min:9.9134e-01  dw_max:1.0094e+00 lr:1.0000e-02
2023-04-02 00:38:26,105 ADAM: Layer 2 -> dw_min:9.8569e-01  dw_max:1.0124e+00 lr:1.0000e-02
2023-04-02 00:38:26,105 ADAM: Layer 3 -> dw_min:9.9527e-01  dw_max:1.0054e+00 lr:1.0000e-02
2023-04-02 00:38:26,176 			Learning rate: weights:   1.000e-02    
2023-04-02 00:38:26,176 			Last test performance: 99.46%
2023-04-02 00:38:26,176 ----------------
2023-04-02 00:38:31,682   28  =>  73   		Training 486 pattern with 99.79% 	Forward time: 	 5.41 sec
2023-04-02 00:38:31,683 			Loss:    1.211e-02    			Backward time: 	 0.10 sec 
2023-04-02 00:38:31,683 ADAM: Layer 0 -> dw_min:9.9668e-01  dw_max:1.0027e+00 lr:1.0000e-02
2023-04-02 00:38:31,683 ADAM: Layer 1 -> dw_min:9.9219e-01  dw_max:1.0085e+00 lr:1.0000e-02
2023-04-02 00:38:31,683 ADAM: Layer 2 -> dw_min:9.8711e-01  dw_max:1.0112e+00 lr:1.0000e-02
2023-04-02 00:38:31,683 ADAM: Layer 3 -> dw_min:9.9574e-01  dw_max:1.0049e+00 lr:1.0000e-02
2023-04-02 00:38:31,767 			Learning rate: weights:   1.000e-02    
2023-04-02 00:38:31,767 			Last test performance: 99.46%
2023-04-02 00:38:31,767 ----------------
2023-04-02 00:38:37,351   28  =>  74   		Training 486 pattern with 98.96% 	Forward time: 	 5.48 sec
2023-04-02 00:38:37,351 			Loss:    3.295e-02    			Backward time: 	 0.10 sec 
2023-04-02 00:38:37,351 ADAM: Layer 0 -> dw_min:9.9688e-01  dw_max:1.0029e+00 lr:1.0000e-02
2023-04-02 00:38:37,352 ADAM: Layer 1 -> dw_min:9.8835e-01  dw_max:1.0104e+00 lr:1.0000e-02
2023-04-02 00:38:37,352 ADAM: Layer 2 -> dw_min:9.8479e-01  dw_max:1.0148e+00 lr:1.0000e-02
2023-04-02 00:38:37,352 ADAM: Layer 3 -> dw_min:9.9324e-01  dw_max:1.0065e+00 lr:1.0000e-02
2023-04-02 00:38:37,423 			Learning rate: weights:   1.000e-02    
2023-04-02 00:38:37,423 			Last test performance: 99.46%
2023-04-02 00:38:37,423 ----------------
2023-04-02 00:38:43,026   28  =>  75   		Training 486 pattern with 99.79% 	Forward time: 	 5.50 sec
2023-04-02 00:38:43,026 			Loss:    3.977e-03    			Backward time: 	 0.10 sec 
2023-04-02 00:38:43,027 ADAM: Layer 0 -> dw_min:9.9738e-01  dw_max:1.0034e+00 lr:1.0000e-02
2023-04-02 00:38:43,027 ADAM: Layer 1 -> dw_min:9.8519e-01  dw_max:1.0110e+00 lr:1.0000e-02
2023-04-02 00:38:43,027 ADAM: Layer 2 -> dw_min:9.8562e-01  dw_max:1.0157e+00 lr:1.0000e-02
2023-04-02 00:38:43,027 ADAM: Layer 3 -> dw_min:9.9392e-01  dw_max:1.0059e+00 lr:1.0000e-02
2023-04-02 00:38:43,048 			Learning rate: weights:   1.000e-02    
2023-04-02 00:38:43,049 			Last test performance: 99.46%
2023-04-02 00:38:43,049 ----------------
2023-04-02 00:38:48,695   28  =>  76   		Training 486 pattern with 99.38% 	Forward time: 	 5.54 sec
2023-04-02 00:38:48,695 			Loss:    2.472e-02    			Backward time: 	 0.10 sec 
2023-04-02 00:38:48,695 ADAM: Layer 0 -> dw_min:9.9771e-01  dw_max:1.0030e+00 lr:1.0000e-02
2023-04-02 00:38:48,695 ADAM: Layer 1 -> dw_min:9.8668e-01  dw_max:1.0106e+00 lr:1.0000e-02
2023-04-02 00:38:48,696 ADAM: Layer 2 -> dw_min:9.8528e-01  dw_max:1.0144e+00 lr:1.0000e-02
2023-04-02 00:38:48,696 ADAM: Layer 3 -> dw_min:9.9452e-01  dw_max:1.0053e+00 lr:1.0000e-02
2023-04-02 00:38:48,782 			Learning rate: weights:   1.000e-02    
2023-04-02 00:38:48,782 			Last test performance: 99.46%
2023-04-02 00:38:48,782 ----------------
2023-04-02 00:38:54,367   28  =>  77   		Training 486 pattern with 99.58% 	Forward time: 	 5.48 sec
2023-04-02 00:38:54,367 			Loss:    7.404e-03    			Backward time: 	 0.10 sec 
2023-04-02 00:38:54,368 ADAM: Layer 0 -> dw_min:9.9778e-01  dw_max:1.0028e+00 lr:1.0000e-02
2023-04-02 00:38:54,368 ADAM: Layer 1 -> dw_min:9.8799e-01  dw_max:1.0103e+00 lr:1.0000e-02
2023-04-02 00:38:54,368 ADAM: Layer 2 -> dw_min:9.8507e-01  dw_max:1.0130e+00 lr:1.0000e-02
2023-04-02 00:38:54,368 ADAM: Layer 3 -> dw_min:9.9544e-01  dw_max:1.0048e+00 lr:1.0000e-02
2023-04-02 00:38:54,424 			Learning rate: weights:   1.000e-02    
2023-04-02 00:38:54,424 			Last test performance: 99.46%
2023-04-02 00:38:54,424 ----------------
2023-04-02 00:39:00,042   28  =>  78   		Training 486 pattern with 98.96% 	Forward time: 	 5.52 sec
2023-04-02 00:39:00,042 			Loss:    2.300e-02    			Backward time: 	 0.10 sec 
2023-04-02 00:39:00,042 ADAM: Layer 0 -> dw_min:9.9822e-01  dw_max:1.0021e+00 lr:1.0000e-02
2023-04-02 00:39:00,042 ADAM: Layer 1 -> dw_min:9.8912e-01  dw_max:1.0109e+00 lr:1.0000e-02
2023-04-02 00:39:00,042 ADAM: Layer 2 -> dw_min:9.8518e-01  dw_max:1.0146e+00 lr:1.0000e-02
2023-04-02 00:39:00,042 ADAM: Layer 3 -> dw_min:9.9589e-01  dw_max:1.0055e+00 lr:1.0000e-02
2023-04-02 00:39:00,063 			Learning rate: weights:   1.000e-02    
2023-04-02 00:39:00,063 			Last test performance: 99.46%
2023-04-02 00:39:00,063 ----------------
2023-04-02 00:39:05,656   28  =>  79   		Training 486 pattern with 99.17% 	Forward time: 	 5.49 sec
2023-04-02 00:39:05,656 			Loss:    2.055e-02    			Backward time: 	 0.09 sec 
2023-04-02 00:39:05,656 ADAM: Layer 0 -> dw_min:9.9625e-01  dw_max:1.0030e+00 lr:1.0000e-02
2023-04-02 00:39:05,656 ADAM: Layer 1 -> dw_min:9.8632e-01  dw_max:1.0106e+00 lr:1.0000e-02
2023-04-02 00:39:05,657 ADAM: Layer 2 -> dw_min:9.8354e-01  dw_max:1.0156e+00 lr:1.0000e-02
2023-04-02 00:39:05,657 ADAM: Layer 3 -> dw_min:9.8934e-01  dw_max:1.0103e+00 lr:1.0000e-02
2023-04-02 00:39:05,736 			Learning rate: weights:   1.000e-02    
2023-04-02 00:39:05,736 			Last test performance: 99.46%
2023-04-02 00:39:05,736 ----------------
2023-04-02 00:39:11,312   28  =>  80   		Training 486 pattern with 100.00% 	Forward time: 	 5.47 sec
2023-04-02 00:39:11,312 			Loss:    7.372e-04    			Backward time: 	 0.10 sec 
2023-04-02 00:39:11,312 ADAM: Layer 0 -> dw_min:9.9655e-01  dw_max:1.0027e+00 lr:1.0000e-02
2023-04-02 00:39:11,312 ADAM: Layer 1 -> dw_min:9.8768e-01  dw_max:1.0096e+00 lr:1.0000e-02
2023-04-02 00:39:11,312 ADAM: Layer 2 -> dw_min:9.8518e-01  dw_max:1.0140e+00 lr:1.0000e-02
2023-04-02 00:39:11,312 ADAM: Layer 3 -> dw_min:9.9040e-01  dw_max:1.0093e+00 lr:1.0000e-02
2023-04-02 00:39:11,371 			Learning rate: weights:   1.000e-02    
2023-04-02 00:39:11,371 			Last test performance: 99.46%
2023-04-02 00:39:11,371 ----------------
2023-04-02 00:39:16,941   28  =>  81   		Training 486 pattern with 99.58% 	Forward time: 	 5.47 sec
2023-04-02 00:39:16,941 			Loss:    1.429e-02    			Backward time: 	 0.10 sec 
2023-04-02 00:39:16,941 ADAM: Layer 0 -> dw_min:9.9629e-01  dw_max:1.0028e+00 lr:1.0000e-02
2023-04-02 00:39:16,941 ADAM: Layer 1 -> dw_min:9.8887e-01  dw_max:1.0107e+00 lr:1.0000e-02
2023-04-02 00:39:16,941 ADAM: Layer 2 -> dw_min:9.8442e-01  dw_max:1.0154e+00 lr:1.0000e-02
2023-04-02 00:39:16,941 ADAM: Layer 3 -> dw_min:9.9132e-01  dw_max:1.0111e+00 lr:1.0000e-02
2023-04-02 00:39:16,956 			Learning rate: weights:   1.000e-02    
2023-04-02 00:39:16,957 			Last test performance: 99.46%
2023-04-02 00:39:16,957 ----------------
2023-04-02 00:39:22,481   28  =>  82   		Training 486 pattern with 99.58% 	Forward time: 	 5.42 sec
2023-04-02 00:39:22,481 			Loss:    7.256e-03    			Backward time: 	 0.10 sec 
2023-04-02 00:39:22,482 ADAM: Layer 0 -> dw_min:9.9627e-01  dw_max:1.0028e+00 lr:1.0000e-02
2023-04-02 00:39:22,482 ADAM: Layer 1 -> dw_min:9.8781e-01  dw_max:1.0134e+00 lr:1.0000e-02
2023-04-02 00:39:22,482 ADAM: Layer 2 -> dw_min:9.8454e-01  dw_max:1.0152e+00 lr:1.0000e-02
2023-04-02 00:39:22,482 ADAM: Layer 3 -> dw_min:9.9218e-01  dw_max:1.0100e+00 lr:1.0000e-02
2023-04-02 00:39:22,512 			Learning rate: weights:   1.000e-02    
2023-04-02 00:39:22,512 			Last test performance: 99.46%
2023-04-02 00:39:22,512 ----------------
2023-04-02 00:39:28,131   28  =>  83   		Training 486 pattern with 99.79% 	Forward time: 	 5.52 sec
2023-04-02 00:39:28,132 			Loss:    1.989e-02    			Backward time: 	 0.10 sec 
2023-04-02 00:39:28,132 ADAM: Layer 0 -> dw_min:9.9519e-01  dw_max:1.0028e+00 lr:1.0000e-02
2023-04-02 00:39:28,132 ADAM: Layer 1 -> dw_min:9.8865e-01  dw_max:1.0120e+00 lr:1.0000e-02
2023-04-02 00:39:28,132 ADAM: Layer 2 -> dw_min:9.8603e-01  dw_max:1.0138e+00 lr:1.0000e-02
2023-04-02 00:39:28,132 ADAM: Layer 3 -> dw_min:9.9295e-01  dw_max:1.0090e+00 lr:1.0000e-02
2023-04-02 00:39:28,216 			Learning rate: weights:   1.000e-02    
2023-04-02 00:39:28,216 			Last test performance: 99.46%
2023-04-02 00:39:28,216 ----------------
2023-04-02 00:39:33,781   28  =>  84   		Training 486 pattern with 99.38% 	Forward time: 	 5.46 sec
2023-04-02 00:39:33,781 			Loss:    1.468e-02    			Backward time: 	 0.10 sec 
2023-04-02 00:39:33,781 ADAM: Layer 0 -> dw_min:9.9408e-01  dw_max:1.0032e+00 lr:1.0000e-02
2023-04-02 00:39:33,781 ADAM: Layer 1 -> dw_min:9.8955e-01  dw_max:1.0118e+00 lr:1.0000e-02
2023-04-02 00:39:33,781 ADAM: Layer 2 -> dw_min:9.8742e-01  dw_max:1.0133e+00 lr:1.0000e-02
2023-04-02 00:39:33,781 ADAM: Layer 3 -> dw_min:9.9208e-01  dw_max:1.0081e+00 lr:1.0000e-02
2023-04-02 00:39:33,825 			Learning rate: weights:   1.000e-02    
2023-04-02 00:39:33,825 			Last test performance: 99.46%
2023-04-02 00:39:33,825 ----------------
2023-04-02 00:39:39,307   28  =>  85   		Training 486 pattern with 99.58% 	Forward time: 	 5.38 sec
2023-04-02 00:39:39,307 			Loss:    2.212e-02    			Backward time: 	 0.10 sec 
2023-04-02 00:39:39,307 ADAM: Layer 0 -> dw_min:9.9444e-01  dw_max:1.0031e+00 lr:1.0000e-02
2023-04-02 00:39:39,307 ADAM: Layer 1 -> dw_min:9.8877e-01  dw_max:1.0097e+00 lr:1.0000e-02
2023-04-02 00:39:39,307 ADAM: Layer 2 -> dw_min:9.8343e-01  dw_max:1.0131e+00 lr:1.0000e-02
2023-04-02 00:39:39,307 ADAM: Layer 3 -> dw_min:9.9287e-01  dw_max:1.0144e+00 lr:1.0000e-02
2023-04-02 00:39:39,415 			Learning rate: weights:   1.000e-02    
2023-04-02 00:39:39,415 			Last test performance: 99.46%
2023-04-02 00:39:39,415 ----------------
2023-04-02 00:39:44,901   28  =>  86   		Training 486 pattern with 100.00% 	Forward time: 	 5.38 sec
2023-04-02 00:39:44,901 			Loss:    2.279e-03    			Backward time: 	 0.10 sec 
2023-04-02 00:39:44,901 ADAM: Layer 0 -> dw_min:9.9498e-01  dw_max:1.0031e+00 lr:1.0000e-02
2023-04-02 00:39:44,901 ADAM: Layer 1 -> dw_min:9.8989e-01  dw_max:1.0094e+00 lr:1.0000e-02
2023-04-02 00:39:44,902 ADAM: Layer 2 -> dw_min:9.8477e-01  dw_max:1.0118e+00 lr:1.0000e-02
2023-04-02 00:39:44,902 ADAM: Layer 3 -> dw_min:9.9360e-01  dw_max:1.0130e+00 lr:1.0000e-02
2023-04-02 00:39:44,957 			Learning rate: weights:   1.000e-02    
2023-04-02 00:39:44,958 			Last test performance: 99.46%
2023-04-02 00:39:44,958 ----------------
2023-04-02 00:39:50,551   28  =>  87   		Training 486 pattern with 99.38% 	Forward time: 	 5.49 sec
2023-04-02 00:39:50,551 			Loss:    1.632e-02    			Backward time: 	 0.09 sec 
2023-04-02 00:39:50,552 ADAM: Layer 0 -> dw_min:9.9565e-01  dw_max:1.0026e+00 lr:1.0000e-02
2023-04-02 00:39:50,552 ADAM: Layer 1 -> dw_min:9.8930e-01  dw_max:1.0146e+00 lr:1.0000e-02
2023-04-02 00:39:50,552 ADAM: Layer 2 -> dw_min:9.8521e-01  dw_max:1.0133e+00 lr:1.0000e-02
2023-04-02 00:39:50,552 ADAM: Layer 3 -> dw_min:9.9424e-01  dw_max:1.0117e+00 lr:1.0000e-02
2023-04-02 00:39:50,567 			Learning rate: weights:   1.000e-02    
2023-04-02 00:39:50,567 			Last test performance: 99.46%
2023-04-02 00:39:50,567 ----------------
2023-04-02 00:39:56,168   28  =>  88   		Training 486 pattern with 99.79% 	Forward time: 	 5.50 sec
2023-04-02 00:39:56,168 			Loss:    9.764e-03    			Backward time: 	 0.10 sec 
2023-04-02 00:39:56,168 ADAM: Layer 0 -> dw_min:9.9633e-01  dw_max:1.0022e+00 lr:1.0000e-02
2023-04-02 00:39:56,169 ADAM: Layer 1 -> dw_min:9.9036e-01  dw_max:1.0131e+00 lr:1.0000e-02
2023-04-02 00:39:56,169 ADAM: Layer 2 -> dw_min:9.8670e-01  dw_max:1.0120e+00 lr:1.0000e-02
2023-04-02 00:39:56,169 ADAM: Layer 3 -> dw_min:9.9481e-01  dw_max:1.0105e+00 lr:1.0000e-02
2023-04-02 00:39:56,244 			Learning rate: weights:   1.000e-02    
2023-04-02 00:39:56,244 			Last test performance: 99.46%
2023-04-02 00:39:56,244 ----------------
2023-04-02 00:40:01,845   28  =>  89   		Training 486 pattern with 100.00% 	Forward time: 	 5.50 sec
2023-04-02 00:40:01,846 			Loss:    3.485e-04    			Backward time: 	 0.10 sec 
2023-04-02 00:40:01,846 ADAM: Layer 0 -> dw_min:9.9677e-01  dw_max:1.0020e+00 lr:1.0000e-02
2023-04-02 00:40:01,846 ADAM: Layer 1 -> dw_min:9.9132e-01  dw_max:1.0118e+00 lr:1.0000e-02
2023-04-02 00:40:01,846 ADAM: Layer 2 -> dw_min:9.8802e-01  dw_max:1.0108e+00 lr:1.0000e-02
2023-04-02 00:40:01,846 ADAM: Layer 3 -> dw_min:9.9533e-01  dw_max:1.0095e+00 lr:1.0000e-02
2023-04-02 00:40:01,965 			Learning rate: weights:   1.000e-02    
2023-04-02 00:40:01,965 			Last test performance: 99.46%
2023-04-02 00:40:01,965 ----------------
2023-04-02 00:40:07,510   28  =>  90   		Training 486 pattern with 99.58% 	Forward time: 	 5.44 sec
2023-04-02 00:40:07,510 			Loss:    8.552e-03    			Backward time: 	 0.09 sec 
2023-04-02 00:40:07,510 ADAM: Layer 0 -> dw_min:9.9657e-01  dw_max:1.0029e+00 lr:1.0000e-02
2023-04-02 00:40:07,510 ADAM: Layer 1 -> dw_min:9.8830e-01  dw_max:1.0152e+00 lr:1.0000e-02
2023-04-02 00:40:07,511 ADAM: Layer 2 -> dw_min:9.8197e-01  dw_max:1.0153e+00 lr:1.0000e-02
2023-04-02 00:40:07,511 ADAM: Layer 3 -> dw_min:9.9393e-01  dw_max:1.0085e+00 lr:1.0000e-02
2023-04-02 00:40:07,550 			Learning rate: weights:   1.000e-02    
2023-04-02 00:40:07,550 			Last test performance: 99.46%
2023-04-02 00:40:07,550 ----------------
2023-04-02 00:40:13,167   28  =>  91   		Training 486 pattern with 100.00% 	Forward time: 	 5.52 sec
2023-04-02 00:40:13,167 			Loss:    1.780e-03    			Backward time: 	 0.10 sec 
2023-04-02 00:40:13,167 ADAM: Layer 0 -> dw_min:9.9692e-01  dw_max:1.0024e+00 lr:1.0000e-02
2023-04-02 00:40:13,168 ADAM: Layer 1 -> dw_min:9.8895e-01  dw_max:1.0137e+00 lr:1.0000e-02
2023-04-02 00:40:13,168 ADAM: Layer 2 -> dw_min:9.8377e-01  dw_max:1.0138e+00 lr:1.0000e-02
2023-04-02 00:40:13,168 ADAM: Layer 3 -> dw_min:9.9454e-01  dw_max:1.0077e+00 lr:1.0000e-02
2023-04-02 00:40:13,246 			Learning rate: weights:   1.000e-02    
2023-04-02 00:40:13,246 			Last test performance: 99.46%
2023-04-02 00:40:13,246 ----------------
2023-04-02 00:40:18,836   28  =>  92   		Training 486 pattern with 99.79% 	Forward time: 	 5.49 sec
2023-04-02 00:40:18,837 			Loss:    1.313e-02    			Backward time: 	 0.10 sec 
2023-04-02 00:40:18,837 ADAM: Layer 0 -> dw_min:9.9736e-01  dw_max:1.0022e+00 lr:1.0000e-02
2023-04-02 00:40:18,837 ADAM: Layer 1 -> dw_min:9.9060e-01  dw_max:1.0125e+00 lr:1.0000e-02
2023-04-02 00:40:18,837 ADAM: Layer 2 -> dw_min:9.8451e-01  dw_max:1.0124e+00 lr:1.0000e-02
2023-04-02 00:40:18,837 ADAM: Layer 3 -> dw_min:9.9112e-01  dw_max:1.0069e+00 lr:1.0000e-02
2023-04-02 00:40:18,854 			Learning rate: weights:   1.000e-02    
2023-04-02 00:40:18,854 			Last test performance: 99.46%
2023-04-02 00:40:18,854 ----------------
2023-04-02 00:40:24,404   28  =>  93   		Training 486 pattern with 100.00% 	Forward time: 	 5.45 sec
2023-04-02 00:40:24,404 			Loss:    1.708e-03    			Backward time: 	 0.10 sec 
2023-04-02 00:40:24,404 ADAM: Layer 0 -> dw_min:9.9742e-01  dw_max:1.0020e+00 lr:1.0000e-02
2023-04-02 00:40:24,405 ADAM: Layer 1 -> dw_min:9.9155e-01  dw_max:1.0111e+00 lr:1.0000e-02
2023-04-02 00:40:24,405 ADAM: Layer 2 -> dw_min:9.8605e-01  dw_max:1.0112e+00 lr:1.0000e-02
2023-04-02 00:40:24,405 ADAM: Layer 3 -> dw_min:9.9200e-01  dw_max:1.0062e+00 lr:1.0000e-02
2023-04-02 00:40:24,543 			Learning rate: weights:   1.000e-02    
2023-04-02 00:40:24,543 			Last test performance: 99.46%
2023-04-02 00:40:24,543 ----------------
2023-04-02 00:40:30,096   28  =>  94   		Training 486 pattern with 100.00% 	Forward time: 	 5.45 sec
2023-04-02 00:40:30,096 			Loss:    3.243e-03    			Backward time: 	 0.09 sec 
2023-04-02 00:40:30,096 ADAM: Layer 0 -> dw_min:9.9767e-01  dw_max:1.0027e+00 lr:1.0000e-02
2023-04-02 00:40:30,097 ADAM: Layer 1 -> dw_min:9.9238e-01  dw_max:1.0102e+00 lr:1.0000e-02
2023-04-02 00:40:30,097 ADAM: Layer 2 -> dw_min:9.8614e-01  dw_max:1.0114e+00 lr:1.0000e-02
2023-04-02 00:40:30,097 ADAM: Layer 3 -> dw_min:9.9280e-01  dw_max:1.0056e+00 lr:1.0000e-02
2023-04-02 00:40:30,193 			Learning rate: weights:   1.000e-02    
2023-04-02 00:40:30,193 			Last test performance: 99.46%
2023-04-02 00:40:30,193 ----------------
2023-04-02 00:40:35,804   28  =>  95   		Training 486 pattern with 99.17% 	Forward time: 	 5.51 sec
2023-04-02 00:40:35,804 			Loss:    1.252e-02    			Backward time: 	 0.10 sec 
2023-04-02 00:40:35,805 ADAM: Layer 0 -> dw_min:9.9770e-01  dw_max:1.0026e+00 lr:1.0000e-02
2023-04-02 00:40:35,805 ADAM: Layer 1 -> dw_min:9.9020e-01  dw_max:1.0118e+00 lr:1.0000e-02
2023-04-02 00:40:35,805 ADAM: Layer 2 -> dw_min:9.8496e-01  dw_max:1.0153e+00 lr:1.0000e-02
2023-04-02 00:40:35,805 ADAM: Layer 3 -> dw_min:9.9148e-01  dw_max:1.0050e+00 lr:1.0000e-02
2023-04-02 00:40:35,876 			Learning rate: weights:   1.000e-02    
2023-04-02 00:40:35,876 			Last test performance: 99.46%
2023-04-02 00:40:35,876 ----------------
2023-04-02 00:40:41,589   28  =>  96   		Training 486 pattern with 100.00% 	Forward time: 	 5.61 sec
2023-04-02 00:40:41,589 			Loss:    1.172e-03    			Backward time: 	 0.10 sec 
2023-04-02 00:40:41,589 ADAM: Layer 0 -> dw_min:9.9786e-01  dw_max:1.0025e+00 lr:1.0000e-02
2023-04-02 00:40:41,590 ADAM: Layer 1 -> dw_min:9.9116e-01  dw_max:1.0106e+00 lr:1.0000e-02
2023-04-02 00:40:41,590 ADAM: Layer 2 -> dw_min:9.8646e-01  dw_max:1.0148e+00 lr:1.0000e-02
2023-04-02 00:40:41,590 ADAM: Layer 3 -> dw_min:9.9233e-01  dw_max:1.0045e+00 lr:1.0000e-02
2023-04-02 00:40:41,661 			Learning rate: weights:   1.000e-02    
2023-04-02 00:40:41,661 			Last test performance: 99.46%
2023-04-02 00:40:41,661 ----------------
2023-04-02 00:40:47,184   28  =>  97   		Training 486 pattern with 99.79% 	Forward time: 	 5.42 sec
2023-04-02 00:40:47,184 			Loss:    1.151e-02    			Backward time: 	 0.09 sec 
2023-04-02 00:40:47,185 ADAM: Layer 0 -> dw_min:9.9747e-01  dw_max:1.0028e+00 lr:1.0000e-02
2023-04-02 00:40:47,185 ADAM: Layer 1 -> dw_min:9.9218e-01  dw_max:1.0097e+00 lr:1.0000e-02
2023-04-02 00:40:47,185 ADAM: Layer 2 -> dw_min:9.8640e-01  dw_max:1.0153e+00 lr:1.0000e-02
2023-04-02 00:40:47,185 ADAM: Layer 3 -> dw_min:9.9309e-01  dw_max:1.0041e+00 lr:1.0000e-02
2023-04-02 00:40:47,217 			Learning rate: weights:   1.000e-02    
2023-04-02 00:40:47,217 			Last test performance: 99.46%
2023-04-02 00:40:47,217 ----------------
2023-04-02 00:40:52,815   28  =>  98   		Training 486 pattern with 99.17% 	Forward time: 	 5.50 sec
2023-04-02 00:40:52,815 			Loss:    2.969e-02    			Backward time: 	 0.09 sec 
2023-04-02 00:40:52,816 ADAM: Layer 0 -> dw_min:9.9748e-01  dw_max:1.0027e+00 lr:1.0000e-02
2023-04-02 00:40:52,816 ADAM: Layer 1 -> dw_min:9.9270e-01  dw_max:1.0099e+00 lr:1.0000e-02
2023-04-02 00:40:52,816 ADAM: Layer 2 -> dw_min:9.8445e-01  dw_max:1.0138e+00 lr:1.0000e-02
2023-04-02 00:40:52,816 ADAM: Layer 3 -> dw_min:9.9375e-01  dw_max:1.0059e+00 lr:1.0000e-02
2023-04-02 00:40:52,830 			Learning rate: weights:   1.000e-02    
2023-04-02 00:40:52,831 			Last test performance: 99.46%
2023-04-02 00:40:52,831 ----------------
2023-04-02 00:40:58,502   28  =>  99   		Training 486 pattern with 99.79% 	Forward time: 	 5.57 sec
2023-04-02 00:40:58,502 			Loss:    5.749e-03    			Backward time: 	 0.09 sec 
2023-04-02 00:40:58,503 ADAM: Layer 0 -> dw_min:9.9748e-01  dw_max:1.0025e+00 lr:1.0000e-02
2023-04-02 00:40:58,503 ADAM: Layer 1 -> dw_min:9.8803e-01  dw_max:1.0099e+00 lr:1.0000e-02
2023-04-02 00:40:58,503 ADAM: Layer 2 -> dw_min:9.8460e-01  dw_max:1.0147e+00 lr:1.0000e-02
2023-04-02 00:40:58,503 ADAM: Layer 3 -> dw_min:9.9437e-01  dw_max:1.0068e+00 lr:1.0000e-02
2023-04-02 00:40:58,562 			Learning rate: weights:   1.000e-02    
2023-04-02 00:40:58,562 			Last test performance: 99.46%
2023-04-02 00:40:58,562 ----------------
2023-04-02 00:41:04,109   28  => 100   		Training 486 pattern with 99.58% 	Forward time: 	 5.45 sec
2023-04-02 00:41:04,109 			Loss:    7.029e-03    			Backward time: 	 0.09 sec 
2023-04-02 00:41:04,109 ADAM: Layer 0 -> dw_min:9.9751e-01  dw_max:1.0024e+00 lr:1.0000e-02
2023-04-02 00:41:04,109 ADAM: Layer 1 -> dw_min:9.8887e-01  dw_max:1.0091e+00 lr:1.0000e-02
2023-04-02 00:41:04,109 ADAM: Layer 2 -> dw_min:9.8521e-01  dw_max:1.0132e+00 lr:1.0000e-02
2023-04-02 00:41:04,110 ADAM: Layer 3 -> dw_min:9.9493e-01  dw_max:1.0090e+00 lr:1.0000e-02
2023-04-02 00:41:04,166 			Learning rate: weights:   1.000e-02    
2023-04-02 00:41:04,166 			Last test performance: 99.46%
2023-04-02 00:41:04,166 ----------------
2023-04-02 00:41:09,762   28  => 101   		Training 486 pattern with 99.58% 	Forward time: 	 5.49 sec
2023-04-02 00:41:09,762 			Loss:    6.601e-03    			Backward time: 	 0.10 sec 
2023-04-02 00:41:09,762 ADAM: Layer 0 -> dw_min:9.9731e-01  dw_max:1.0034e+00 lr:1.0000e-02
2023-04-02 00:41:09,762 ADAM: Layer 1 -> dw_min:9.8908e-01  dw_max:1.0110e+00 lr:1.0000e-02
2023-04-02 00:41:09,762 ADAM: Layer 2 -> dw_min:9.8506e-01  dw_max:1.0152e+00 lr:1.0000e-02
2023-04-02 00:41:09,762 ADAM: Layer 3 -> dw_min:9.9170e-01  dw_max:1.0081e+00 lr:1.0000e-02
2023-04-02 00:41:09,917 			Learning rate: weights:   1.000e-02    
2023-04-02 00:41:09,917 			Last test performance: 99.46%
2023-04-02 00:41:09,917 ----------------
2023-04-02 00:41:15,438   28  => 102   		Training 486 pattern with 99.58% 	Forward time: 	 5.42 sec
2023-04-02 00:41:15,438 			Loss:    1.312e-02    			Backward time: 	 0.10 sec 
2023-04-02 00:41:15,439 ADAM: Layer 0 -> dw_min:9.9759e-01  dw_max:1.0024e+00 lr:1.0000e-02
2023-04-02 00:41:15,439 ADAM: Layer 1 -> dw_min:9.8966e-01  dw_max:1.0097e+00 lr:1.0000e-02
2023-04-02 00:41:15,439 ADAM: Layer 2 -> dw_min:9.8509e-01  dw_max:1.0149e+00 lr:1.0000e-02
2023-04-02 00:41:15,439 ADAM: Layer 3 -> dw_min:9.9252e-01  dw_max:1.0073e+00 lr:1.0000e-02
2023-04-02 00:41:15,454 			Learning rate: weights:   1.000e-02    
2023-04-02 00:41:15,454 			Last test performance: 99.46%
2023-04-02 00:41:15,454 ----------------
2023-04-02 00:41:21,039   28  => 103   		Training 486 pattern with 99.79% 	Forward time: 	 5.48 sec
2023-04-02 00:41:21,039 			Loss:    1.408e-02    			Backward time: 	 0.10 sec 
2023-04-02 00:41:21,039 ADAM: Layer 0 -> dw_min:9.9786e-01  dw_max:1.0021e+00 lr:1.0000e-02
2023-04-02 00:41:21,039 ADAM: Layer 1 -> dw_min:9.9069e-01  dw_max:1.0087e+00 lr:1.0000e-02
2023-04-02 00:41:21,039 ADAM: Layer 2 -> dw_min:9.8657e-01  dw_max:1.0134e+00 lr:1.0000e-02
2023-04-02 00:41:21,040 ADAM: Layer 3 -> dw_min:9.9327e-01  dw_max:1.0066e+00 lr:1.0000e-02
2023-04-02 00:41:21,054 			Learning rate: weights:   1.000e-02    
2023-04-02 00:41:21,054 			Last test performance: 99.46%
2023-04-02 00:41:21,054 ----------------
2023-04-02 00:41:26,662   28  => 104   		Training 486 pattern with 99.38% 	Forward time: 	 5.51 sec
2023-04-02 00:41:26,662 			Loss:    2.519e-02    			Backward time: 	 0.10 sec 
2023-04-02 00:41:26,663 ADAM: Layer 0 -> dw_min:9.9817e-01  dw_max:1.0021e+00 lr:1.0000e-02
2023-04-02 00:41:26,663 ADAM: Layer 1 -> dw_min:9.9155e-01  dw_max:1.0102e+00 lr:1.0000e-02
2023-04-02 00:41:26,663 ADAM: Layer 2 -> dw_min:9.8459e-01  dw_max:1.0155e+00 lr:1.0000e-02
2023-04-02 00:41:26,663 ADAM: Layer 3 -> dw_min:9.8932e-01  dw_max:1.0059e+00 lr:1.0000e-02
2023-04-02 00:41:26,718 			Learning rate: weights:   1.000e-02    
2023-04-02 00:41:26,718 			Last test performance: 99.46%
2023-04-02 00:41:26,718 ----------------
2023-04-02 00:41:32,307   28  => 105   		Training 486 pattern with 99.79% 	Forward time: 	 5.49 sec
2023-04-02 00:41:32,307 			Loss:    5.141e-03    			Backward time: 	 0.10 sec 
2023-04-02 00:41:32,307 ADAM: Layer 0 -> dw_min:9.9778e-01  dw_max:1.0020e+00 lr:1.0000e-02
2023-04-02 00:41:32,307 ADAM: Layer 1 -> dw_min:9.9074e-01  dw_max:1.0092e+00 lr:1.0000e-02
2023-04-02 00:41:32,307 ADAM: Layer 2 -> dw_min:9.8613e-01  dw_max:1.0139e+00 lr:1.0000e-02
2023-04-02 00:41:32,307 ADAM: Layer 3 -> dw_min:9.9038e-01  dw_max:1.0054e+00 lr:1.0000e-02
2023-04-02 00:41:32,367 			Learning rate: weights:   1.000e-02    
2023-04-02 00:41:32,367 			Last test performance: 99.46%
2023-04-02 00:41:32,367 ----------------
2023-04-02 00:41:37,926   28  => 106   		Training 486 pattern with 99.38% 	Forward time: 	 5.46 sec
2023-04-02 00:41:37,926 			Loss:    1.386e-02    			Backward time: 	 0.10 sec 
2023-04-02 00:41:37,926 ADAM: Layer 0 -> dw_min:9.9665e-01  dw_max:1.0024e+00 lr:1.0000e-02
2023-04-02 00:41:37,927 ADAM: Layer 1 -> dw_min:9.8819e-01  dw_max:1.0122e+00 lr:1.0000e-02
2023-04-02 00:41:37,927 ADAM: Layer 2 -> dw_min:9.8492e-01  dw_max:1.0135e+00 lr:1.0000e-02
2023-04-02 00:41:37,927 ADAM: Layer 3 -> dw_min:9.9134e-01  dw_max:1.0051e+00 lr:1.0000e-02
2023-04-02 00:41:37,998 			Learning rate: weights:   1.000e-02    
2023-04-02 00:41:37,998 			Last test performance: 99.46%
2023-04-02 00:41:37,998 ----------------
2023-04-02 00:41:43,506   28  => 107   		Training 486 pattern with 99.58% 	Forward time: 	 5.41 sec
2023-04-02 00:41:43,506 			Loss:    2.418e-02    			Backward time: 	 0.10 sec 
2023-04-02 00:41:43,506 ADAM: Layer 0 -> dw_min:9.9701e-01  dw_max:1.0022e+00 lr:1.0000e-02
2023-04-02 00:41:43,506 ADAM: Layer 1 -> dw_min:9.8941e-01  dw_max:1.0100e+00 lr:1.0000e-02
2023-04-02 00:41:43,506 ADAM: Layer 2 -> dw_min:9.8642e-01  dw_max:1.0122e+00 lr:1.0000e-02
2023-04-02 00:41:43,506 ADAM: Layer 3 -> dw_min:9.9220e-01  dw_max:1.0056e+00 lr:1.0000e-02
2023-04-02 00:41:43,549 			Learning rate: weights:   1.000e-02    
2023-04-02 00:41:43,550 			Last test performance: 99.46%
2023-04-02 00:41:43,550 ----------------
2023-04-02 00:41:49,160   28  => 108   		Training 486 pattern with 99.17% 	Forward time: 	 5.51 sec
2023-04-02 00:41:49,160 			Loss:    2.485e-02    			Backward time: 	 0.10 sec 
2023-04-02 00:41:49,160 ADAM: Layer 0 -> dw_min:9.9727e-01  dw_max:1.0026e+00 lr:1.0000e-02
2023-04-02 00:41:49,160 ADAM: Layer 1 -> dw_min:9.9070e-01  dw_max:1.0110e+00 lr:1.0000e-02
2023-04-02 00:41:49,160 ADAM: Layer 2 -> dw_min:9.8747e-01  dw_max:1.0139e+00 lr:1.0000e-02
2023-04-02 00:41:49,160 ADAM: Layer 3 -> dw_min:9.9298e-01  dw_max:1.0050e+00 lr:1.0000e-02
2023-04-02 00:41:49,176 			Learning rate: weights:   1.000e-02    
2023-04-02 00:41:49,176 			Last test performance: 99.46%
2023-04-02 00:41:49,176 ----------------
2023-04-02 00:41:54,808   28  => 109   		Training 486 pattern with 99.79% 	Forward time: 	 5.53 sec
2023-04-02 00:41:54,808 			Loss:    3.507e-03    			Backward time: 	 0.10 sec 
2023-04-02 00:41:54,808 ADAM: Layer 0 -> dw_min:9.9741e-01  dw_max:1.0022e+00 lr:1.0000e-02
2023-04-02 00:41:54,808 ADAM: Layer 1 -> dw_min:9.9152e-01  dw_max:1.0099e+00 lr:1.0000e-02
2023-04-02 00:41:54,808 ADAM: Layer 2 -> dw_min:9.8871e-01  dw_max:1.0149e+00 lr:1.0000e-02
2023-04-02 00:41:54,808 ADAM: Layer 3 -> dw_min:9.9366e-01  dw_max:1.0045e+00 lr:1.0000e-02
2023-04-02 00:41:54,866 			Learning rate: weights:   1.000e-02    
2023-04-02 00:41:54,866 			Last test performance: 99.46%
2023-04-02 00:41:54,866 ----------------
2023-04-02 00:42:00,601   28  => 110   		Training 486 pattern with 99.17% 	Forward time: 	 5.63 sec
2023-04-02 00:42:00,601 			Loss:    2.430e-02    			Backward time: 	 0.10 sec 
2023-04-02 00:42:00,602 ADAM: Layer 0 -> dw_min:9.9746e-01  dw_max:1.0025e+00 lr:1.0000e-02
2023-04-02 00:42:00,602 ADAM: Layer 1 -> dw_min:9.8802e-01  dw_max:1.0102e+00 lr:1.0000e-02
2023-04-02 00:42:00,602 ADAM: Layer 2 -> dw_min:9.8477e-01  dw_max:1.0161e+00 lr:1.0000e-02
2023-04-02 00:42:00,602 ADAM: Layer 3 -> dw_min:9.9143e-01  dw_max:1.0051e+00 lr:1.0000e-02
2023-04-02 00:42:00,618 			Learning rate: weights:   1.000e-02    
2023-04-02 00:42:00,618 			Last test performance: 99.46%
2023-04-02 00:42:00,618 ----------------
2023-04-02 00:42:06,191   28  => 111   		Training 486 pattern with 99.38% 	Forward time: 	 5.47 sec
2023-04-02 00:42:06,191 			Loss:    2.559e-02    			Backward time: 	 0.10 sec 
2023-04-02 00:42:06,191 ADAM: Layer 0 -> dw_min:9.9761e-01  dw_max:1.0032e+00 lr:1.0000e-02
2023-04-02 00:42:06,192 ADAM: Layer 1 -> dw_min:9.8760e-01  dw_max:1.0113e+00 lr:1.0000e-02
2023-04-02 00:42:06,192 ADAM: Layer 2 -> dw_min:9.8629e-01  dw_max:1.0145e+00 lr:1.0000e-02
2023-04-02 00:42:06,192 ADAM: Layer 3 -> dw_min:9.8979e-01  dw_max:1.0046e+00 lr:1.0000e-02
2023-04-02 00:42:06,256 			Learning rate: weights:   1.000e-02    
2023-04-02 00:42:06,256 			Last test performance: 99.46%
2023-04-02 00:42:06,256 ----------------
2023-04-02 00:42:11,830   28  => 112   		Training 486 pattern with 100.00% 	Forward time: 	 5.47 sec
2023-04-02 00:42:11,830 			Loss:    1.302e-03    			Backward time: 	 0.10 sec 
2023-04-02 00:42:11,830 ADAM: Layer 0 -> dw_min:9.9776e-01  dw_max:1.0029e+00 lr:1.0000e-02
2023-04-02 00:42:11,830 ADAM: Layer 1 -> dw_min:9.8865e-01  dw_max:1.0102e+00 lr:1.0000e-02
2023-04-02 00:42:11,830 ADAM: Layer 2 -> dw_min:9.8765e-01  dw_max:1.0131e+00 lr:1.0000e-02
2023-04-02 00:42:11,830 ADAM: Layer 3 -> dw_min:9.9080e-01  dw_max:1.0041e+00 lr:1.0000e-02
2023-04-02 00:42:11,934 			Learning rate: weights:   1.000e-02    
2023-04-02 00:42:11,934 			Last test performance: 99.46%
2023-04-02 00:42:11,934 ----------------
2023-04-02 00:42:17,522   28  => 113   		Training 486 pattern with 99.38% 	Forward time: 	 5.49 sec
2023-04-02 00:42:17,522 			Loss:    9.748e-03    			Backward time: 	 0.10 sec 
2023-04-02 00:42:17,522 ADAM: Layer 0 -> dw_min:9.9597e-01  dw_max:1.0040e+00 lr:1.0000e-02
2023-04-02 00:42:17,522 ADAM: Layer 1 -> dw_min:9.8702e-01  dw_max:1.0135e+00 lr:1.0000e-02
2023-04-02 00:42:17,522 ADAM: Layer 2 -> dw_min:9.8575e-01  dw_max:1.0150e+00 lr:1.0000e-02
2023-04-02 00:42:17,523 ADAM: Layer 3 -> dw_min:9.9172e-01  dw_max:1.0054e+00 lr:1.0000e-02
2023-04-02 00:42:17,538 			Learning rate: weights:   1.000e-02    
2023-04-02 00:42:17,538 			Last test performance: 99.46%
2023-04-02 00:42:17,538 ----------------
2023-04-02 00:42:23,148   28  => 114   		Training 486 pattern with 99.79% 	Forward time: 	 5.51 sec
2023-04-02 00:42:23,148 			Loss:    5.965e-03    			Backward time: 	 0.10 sec 
2023-04-02 00:42:23,148 ADAM: Layer 0 -> dw_min:9.9647e-01  dw_max:1.0035e+00 lr:1.0000e-02
2023-04-02 00:42:23,148 ADAM: Layer 1 -> dw_min:9.8846e-01  dw_max:1.0122e+00 lr:1.0000e-02
2023-04-02 00:42:23,148 ADAM: Layer 2 -> dw_min:9.8717e-01  dw_max:1.0135e+00 lr:1.0000e-02
2023-04-02 00:42:23,149 ADAM: Layer 3 -> dw_min:9.9254e-01  dw_max:1.0049e+00 lr:1.0000e-02
2023-04-02 00:42:23,167 			Learning rate: weights:   1.000e-02    
2023-04-02 00:42:23,167 			Last test performance: 99.46%
2023-04-02 00:42:23,167 ----------------
2023-04-02 00:42:28,753   28  => 115   		Training 486 pattern with 99.58% 	Forward time: 	 5.48 sec
2023-04-02 00:42:28,753 			Loss:    4.933e-03    			Backward time: 	 0.10 sec 
2023-04-02 00:42:28,753 ADAM: Layer 0 -> dw_min:9.9667e-01  dw_max:1.0036e+00 lr:1.0000e-02
2023-04-02 00:42:28,754 ADAM: Layer 1 -> dw_min:9.8961e-01  dw_max:1.0109e+00 lr:1.0000e-02
2023-04-02 00:42:28,754 ADAM: Layer 2 -> dw_min:9.8508e-01  dw_max:1.0122e+00 lr:1.0000e-02
2023-04-02 00:42:28,754 ADAM: Layer 3 -> dw_min:9.9324e-01  dw_max:1.0071e+00 lr:1.0000e-02
2023-04-02 00:42:28,815 			Learning rate: weights:   1.000e-02    
2023-04-02 00:42:28,815 			Last test performance: 99.46%
2023-04-02 00:42:28,815 ----------------
2023-04-02 00:42:34,382   28  => 116   		Training 486 pattern with 99.79% 	Forward time: 	 5.47 sec
2023-04-02 00:42:34,382 			Loss:    9.825e-03    			Backward time: 	 0.10 sec 
2023-04-02 00:42:34,382 ADAM: Layer 0 -> dw_min:9.9659e-01  dw_max:1.0041e+00 lr:1.0000e-02
2023-04-02 00:42:34,382 ADAM: Layer 1 -> dw_min:9.8807e-01  dw_max:1.0127e+00 lr:1.0000e-02
2023-04-02 00:42:34,382 ADAM: Layer 2 -> dw_min:9.8391e-01  dw_max:1.0123e+00 lr:1.0000e-02
2023-04-02 00:42:34,383 ADAM: Layer 3 -> dw_min:9.9392e-01  dw_max:1.0116e+00 lr:1.0000e-02
2023-04-02 00:42:34,398 			Learning rate: weights:   1.000e-02    
2023-04-02 00:42:34,398 			Last test performance: 99.46%
2023-04-02 00:42:34,398 ----------------
2023-04-02 00:42:40,014   28  => 117   		Training 486 pattern with 100.00% 	Forward time: 	 5.52 sec
2023-04-02 00:42:40,014 			Loss:    2.195e-03    			Backward time: 	 0.09 sec 
2023-04-02 00:42:40,015 ADAM: Layer 0 -> dw_min:9.9665e-01  dw_max:1.0035e+00 lr:1.0000e-02
2023-04-02 00:42:40,015 ADAM: Layer 1 -> dw_min:9.8926e-01  dw_max:1.0117e+00 lr:1.0000e-02
2023-04-02 00:42:40,015 ADAM: Layer 2 -> dw_min:9.8552e-01  dw_max:1.0137e+00 lr:1.0000e-02
2023-04-02 00:42:40,015 ADAM: Layer 3 -> dw_min:9.9452e-01  dw_max:1.0105e+00 lr:1.0000e-02
2023-04-02 00:42:40,030 			Learning rate: weights:   1.000e-02    
2023-04-02 00:42:40,030 			Last test performance: 99.46%
2023-04-02 00:42:40,030 ----------------
2023-04-02 00:42:45,505   28  => 118   		Training 486 pattern with 99.58% 	Forward time: 	 5.38 sec
2023-04-02 00:42:45,506 			Loss:    1.384e-02    			Backward time: 	 0.10 sec 
2023-04-02 00:42:45,506 ADAM: Layer 0 -> dw_min:9.9718e-01  dw_max:1.0029e+00 lr:1.0000e-02
2023-04-02 00:42:45,506 ADAM: Layer 1 -> dw_min:9.8837e-01  dw_max:1.0110e+00 lr:1.0000e-02
2023-04-02 00:42:45,506 ADAM: Layer 2 -> dw_min:9.8597e-01  dw_max:1.0148e+00 lr:1.0000e-02
2023-04-02 00:42:45,506 ADAM: Layer 3 -> dw_min:9.9507e-01  dw_max:1.0106e+00 lr:1.0000e-02
2023-04-02 00:42:45,521 			Learning rate: weights:   1.000e-02    
2023-04-02 00:42:45,521 			Last test performance: 99.46%
2023-04-02 00:42:45,521 ----------------
2023-04-02 00:42:51,227   28  => 119   		Training 486 pattern with 99.58% 	Forward time: 	 5.61 sec
2023-04-02 00:42:51,227 			Loss:    2.185e-02    			Backward time: 	 0.10 sec 
2023-04-02 00:42:51,227 ADAM: Layer 0 -> dw_min:9.9710e-01  dw_max:1.0032e+00 lr:1.0000e-02
2023-04-02 00:42:51,228 ADAM: Layer 1 -> dw_min:9.8964e-01  dw_max:1.0116e+00 lr:1.0000e-02
2023-04-02 00:42:51,228 ADAM: Layer 2 -> dw_min:9.8490e-01  dw_max:1.0135e+00 lr:1.0000e-02
2023-04-02 00:42:51,228 ADAM: Layer 3 -> dw_min:9.9556e-01  dw_max:1.0095e+00 lr:1.0000e-02
2023-04-02 00:42:51,298 			Learning rate: weights:   1.000e-02    
2023-04-02 00:42:51,298 			Last test performance: 99.46%
2023-04-02 00:42:51,298 ----------------
2023-04-02 00:42:56,827   28  => 120   		Training 486 pattern with 99.79% 	Forward time: 	 5.43 sec
2023-04-02 00:42:56,827 			Loss:    4.647e-03    			Backward time: 	 0.10 sec 
2023-04-02 00:42:56,827 ADAM: Layer 0 -> dw_min:9.9765e-01  dw_max:1.0024e+00 lr:1.0000e-02
2023-04-02 00:42:56,827 ADAM: Layer 1 -> dw_min:9.9095e-01  dw_max:1.0105e+00 lr:1.0000e-02
2023-04-02 00:42:56,827 ADAM: Layer 2 -> dw_min:9.8640e-01  dw_max:1.0123e+00 lr:1.0000e-02
2023-04-02 00:42:56,828 ADAM: Layer 3 -> dw_min:9.9558e-01  dw_max:1.0086e+00 lr:1.0000e-02
2023-04-02 00:42:56,925 			Learning rate: weights:   1.000e-02    
2023-04-02 00:42:56,925 			Last test performance: 99.46%
2023-04-02 00:42:56,925 ----------------
2023-04-02 00:43:02,531   28  => 121   		Training 486 pattern with 99.58% 	Forward time: 	 5.51 sec
2023-04-02 00:43:02,532 			Loss:    7.416e-03    			Backward time: 	 0.10 sec 
2023-04-02 00:43:02,532 ADAM: Layer 0 -> dw_min:9.9759e-01  dw_max:1.0026e+00 lr:1.0000e-02
2023-04-02 00:43:02,532 ADAM: Layer 1 -> dw_min:9.9181e-01  dw_max:1.0096e+00 lr:1.0000e-02
2023-04-02 00:43:02,532 ADAM: Layer 2 -> dw_min:9.8461e-01  dw_max:1.0156e+00 lr:1.0000e-02
2023-04-02 00:43:02,532 ADAM: Layer 3 -> dw_min:9.9380e-01  dw_max:1.0075e+00 lr:1.0000e-02
2023-04-02 00:43:02,559 			Learning rate: weights:   1.000e-02    
2023-04-02 00:43:02,559 			Last test performance: 99.46%
2023-04-02 00:43:02,559 ----------------
2023-04-02 00:43:08,096   28  => 122   		Training 486 pattern with 99.79% 	Forward time: 	 5.44 sec
2023-04-02 00:43:08,096 			Loss:    3.323e-03    			Backward time: 	 0.10 sec 
2023-04-02 00:43:08,096 ADAM: Layer 0 -> dw_min:9.9748e-01  dw_max:1.0021e+00 lr:1.0000e-02
2023-04-02 00:43:08,096 ADAM: Layer 1 -> dw_min:9.9029e-01  dw_max:1.0086e+00 lr:1.0000e-02
2023-04-02 00:43:08,096 ADAM: Layer 2 -> dw_min:9.8514e-01  dw_max:1.0140e+00 lr:1.0000e-02
2023-04-02 00:43:08,096 ADAM: Layer 3 -> dw_min:9.9442e-01  dw_max:1.0066e+00 lr:1.0000e-02
2023-04-02 00:43:08,112 			Learning rate: weights:   1.000e-02    
2023-04-02 00:43:08,112 			Last test performance: 99.46%
2023-04-02 00:43:08,112 ----------------
2023-04-02 00:43:13,641   28  => 123   		Training 486 pattern with 99.79% 	Forward time: 	 5.43 sec
2023-04-02 00:43:13,641 			Loss:    6.003e-03    			Backward time: 	 0.09 sec 
2023-04-02 00:43:13,641 ADAM: Layer 0 -> dw_min:9.9743e-01  dw_max:1.0020e+00 lr:1.0000e-02
2023-04-02 00:43:13,641 ADAM: Layer 1 -> dw_min:9.8983e-01  dw_max:1.0098e+00 lr:1.0000e-02
2023-04-02 00:43:13,641 ADAM: Layer 2 -> dw_min:9.8449e-01  dw_max:1.0126e+00 lr:1.0000e-02
2023-04-02 00:43:13,641 ADAM: Layer 3 -> dw_min:9.9498e-01  dw_max:1.0060e+00 lr:1.0000e-02
2023-04-02 00:43:13,656 			Learning rate: weights:   1.000e-02    
2023-04-02 00:43:13,656 			Last test performance: 99.46%
2023-04-02 00:43:13,657 ----------------
2023-04-02 00:43:19,300   28  => 124   		Training 486 pattern with 99.58% 	Forward time: 	 5.54 sec
2023-04-02 00:43:19,300 			Loss:    1.261e-02    			Backward time: 	 0.10 sec 
2023-04-02 00:43:19,300 ADAM: Layer 0 -> dw_min:9.9739e-01  dw_max:1.0017e+00 lr:1.0000e-02
2023-04-02 00:43:19,301 ADAM: Layer 1 -> dw_min:9.8927e-01  dw_max:1.0107e+00 lr:1.0000e-02
2023-04-02 00:43:19,301 ADAM: Layer 2 -> dw_min:9.8609e-01  dw_max:1.0135e+00 lr:1.0000e-02
2023-04-02 00:43:19,301 ADAM: Layer 3 -> dw_min:9.9547e-01  dw_max:1.0054e+00 lr:1.0000e-02
2023-04-02 00:43:19,373 
2023-04-02 00:43:19,373 Testing:
2023-04-02 00:43:19,650 		24 of 10000 with 100.00% 	 Time used:  0.28 sec
2023-04-02 00:43:19,918 		48 of 10000 with 100.00% 	 Time used:  0.27 sec
2023-04-02 00:43:20,185 		72 of 10000 with 100.00% 	 Time used:  0.27 sec
2023-04-02 00:43:20,462 		96 of 10000 with 100.00% 	 Time used:  0.28 sec
2023-04-02 00:43:20,760 		120 of 10000 with 100.00% 	 Time used:  0.30 sec
2023-04-02 00:43:21,057 		144 of 10000 with 100.00% 	 Time used:  0.30 sec
2023-04-02 00:43:21,326 		168 of 10000 with 100.00% 	 Time used:  0.27 sec
2023-04-02 00:43:21,610 		192 of 10000 with 100.00% 	 Time used:  0.28 sec
2023-04-02 00:43:21,889 		216 of 10000 with 100.00% 	 Time used:  0.28 sec
2023-04-02 00:43:22,177 		240 of 10000 with 100.00% 	 Time used:  0.29 sec
2023-04-02 00:43:22,478 		264 of 10000 with 100.00% 	 Time used:  0.30 sec
2023-04-02 00:43:22,758 		288 of 10000 with 100.00% 	 Time used:  0.28 sec
2023-04-02 00:43:23,020 		312 of 10000 with 100.00% 	 Time used:  0.26 sec
2023-04-02 00:43:23,293 		336 of 10000 with 99.70% 	 Time used:  0.27 sec
2023-04-02 00:43:23,580 		360 of 10000 with 99.44% 	 Time used:  0.29 sec
2023-04-02 00:43:23,860 		384 of 10000 with 99.48% 	 Time used:  0.28 sec
2023-04-02 00:43:24,146 		408 of 10000 with 99.51% 	 Time used:  0.29 sec
2023-04-02 00:43:24,423 		432 of 10000 with 99.54% 	 Time used:  0.28 sec
2023-04-02 00:43:24,715 		456 of 10000 with 99.12% 	 Time used:  0.29 sec
2023-04-02 00:43:24,982 		480 of 10000 with 98.96% 	 Time used:  0.27 sec
2023-04-02 00:43:25,239 		504 of 10000 with 99.01% 	 Time used:  0.26 sec
2023-04-02 00:43:25,512 		528 of 10000 with 99.05% 	 Time used:  0.27 sec
2023-04-02 00:43:25,797 		552 of 10000 with 99.09% 	 Time used:  0.28 sec
2023-04-02 00:43:26,075 		576 of 10000 with 99.13% 	 Time used:  0.28 sec
2023-04-02 00:43:26,341 		600 of 10000 with 99.00% 	 Time used:  0.27 sec
2023-04-02 00:43:26,611 		624 of 10000 with 99.04% 	 Time used:  0.27 sec
2023-04-02 00:43:26,888 		648 of 10000 with 99.07% 	 Time used:  0.28 sec
2023-04-02 00:43:27,161 		672 of 10000 with 98.96% 	 Time used:  0.27 sec
2023-04-02 00:43:27,440 		696 of 10000 with 98.71% 	 Time used:  0.28 sec
2023-04-02 00:43:27,729 		720 of 10000 with 98.75% 	 Time used:  0.29 sec
2023-04-02 00:43:28,008 		744 of 10000 with 98.79% 	 Time used:  0.28 sec
2023-04-02 00:43:28,299 		768 of 10000 with 98.83% 	 Time used:  0.29 sec
2023-04-02 00:43:28,586 		792 of 10000 with 98.86% 	 Time used:  0.29 sec
2023-04-02 00:43:28,852 		816 of 10000 with 98.90% 	 Time used:  0.27 sec
2023-04-02 00:43:29,153 		840 of 10000 with 98.93% 	 Time used:  0.30 sec
2023-04-02 00:43:29,426 		864 of 10000 with 98.96% 	 Time used:  0.27 sec
2023-04-02 00:43:29,687 		888 of 10000 with 98.99% 	 Time used:  0.26 sec
2023-04-02 00:43:29,960 		912 of 10000 with 99.01% 	 Time used:  0.27 sec
2023-04-02 00:43:30,237 		936 of 10000 with 99.04% 	 Time used:  0.28 sec
2023-04-02 00:43:30,508 		960 of 10000 with 98.96% 	 Time used:  0.27 sec
2023-04-02 00:43:30,787 		984 of 10000 with 98.98% 	 Time used:  0.28 sec
2023-04-02 00:43:31,079 		1008 of 10000 with 99.01% 	 Time used:  0.29 sec
2023-04-02 00:43:31,360 		1032 of 10000 with 98.93% 	 Time used:  0.28 sec
2023-04-02 00:43:31,653 		1056 of 10000 with 98.96% 	 Time used:  0.29 sec
2023-04-02 00:43:31,936 		1080 of 10000 with 98.98% 	 Time used:  0.28 sec
2023-04-02 00:43:32,221 		1104 of 10000 with 99.00% 	 Time used:  0.28 sec
2023-04-02 00:43:32,477 		1128 of 10000 with 99.02% 	 Time used:  0.26 sec
2023-04-02 00:43:32,766 		1152 of 10000 with 99.05% 	 Time used:  0.29 sec
2023-04-02 00:43:33,040 		1176 of 10000 with 99.06% 	 Time used:  0.27 sec
2023-04-02 00:43:33,341 		1200 of 10000 with 99.08% 	 Time used:  0.30 sec
2023-04-02 00:43:33,623 		1224 of 10000 with 99.10% 	 Time used:  0.28 sec
2023-04-02 00:43:33,900 		1248 of 10000 with 99.04% 	 Time used:  0.28 sec
2023-04-02 00:43:34,186 		1272 of 10000 with 98.98% 	 Time used:  0.29 sec
2023-04-02 00:43:34,456 		1296 of 10000 with 99.00% 	 Time used:  0.27 sec
2023-04-02 00:43:34,734 		1320 of 10000 with 99.02% 	 Time used:  0.28 sec
2023-04-02 00:43:35,005 		1344 of 10000 with 99.03% 	 Time used:  0.27 sec
2023-04-02 00:43:35,288 		1368 of 10000 with 99.05% 	 Time used:  0.28 sec
2023-04-02 00:43:35,557 		1392 of 10000 with 99.07% 	 Time used:  0.27 sec
2023-04-02 00:43:35,849 		1416 of 10000 with 99.08% 	 Time used:  0.29 sec
2023-04-02 00:43:36,140 		1440 of 10000 with 99.10% 	 Time used:  0.29 sec
2023-04-02 00:43:36,406 		1464 of 10000 with 99.04% 	 Time used:  0.27 sec
2023-04-02 00:43:36,670 		1488 of 10000 with 99.06% 	 Time used:  0.26 sec
2023-04-02 00:43:36,949 		1512 of 10000 with 99.07% 	 Time used:  0.28 sec
2023-04-02 00:43:37,220 		1536 of 10000 with 99.02% 	 Time used:  0.27 sec
2023-04-02 00:43:37,495 		1560 of 10000 with 99.04% 	 Time used:  0.28 sec
2023-04-02 00:43:37,789 		1584 of 10000 with 99.05% 	 Time used:  0.29 sec
2023-04-02 00:43:38,068 		1608 of 10000 with 99.07% 	 Time used:  0.28 sec
2023-04-02 00:43:38,334 		1632 of 10000 with 99.08% 	 Time used:  0.27 sec
2023-04-02 00:43:38,617 		1656 of 10000 with 99.09% 	 Time used:  0.28 sec
2023-04-02 00:43:38,906 		1680 of 10000 with 99.11% 	 Time used:  0.29 sec
2023-04-02 00:43:39,181 		1704 of 10000 with 99.12% 	 Time used:  0.27 sec
2023-04-02 00:43:39,460 		1728 of 10000 with 99.13% 	 Time used:  0.28 sec
2023-04-02 00:43:39,740 		1752 of 10000 with 99.14% 	 Time used:  0.28 sec
2023-04-02 00:43:40,028 		1776 of 10000 with 99.16% 	 Time used:  0.29 sec
2023-04-02 00:43:40,305 		1800 of 10000 with 99.17% 	 Time used:  0.28 sec
2023-04-02 00:43:40,559 		1824 of 10000 with 99.18% 	 Time used:  0.25 sec
2023-04-02 00:43:40,834 		1848 of 10000 with 99.19% 	 Time used:  0.27 sec
2023-04-02 00:43:41,105 		1872 of 10000 with 99.20% 	 Time used:  0.27 sec
2023-04-02 00:43:41,383 		1896 of 10000 with 99.21% 	 Time used:  0.28 sec
2023-04-02 00:43:41,664 		1920 of 10000 with 99.17% 	 Time used:  0.28 sec
2023-04-02 00:43:41,938 		1944 of 10000 with 99.18% 	 Time used:  0.27 sec
2023-04-02 00:43:42,208 		1968 of 10000 with 99.19% 	 Time used:  0.27 sec
2023-04-02 00:43:42,497 		1992 of 10000 with 99.20% 	 Time used:  0.29 sec
2023-04-02 00:43:42,787 		2016 of 10000 with 99.21% 	 Time used:  0.29 sec
2023-04-02 00:43:43,075 		2040 of 10000 with 99.17% 	 Time used:  0.29 sec
2023-04-02 00:43:43,346 		2064 of 10000 with 99.13% 	 Time used:  0.27 sec
2023-04-02 00:43:43,615 		2088 of 10000 with 99.09% 	 Time used:  0.27 sec
2023-04-02 00:43:43,904 		2112 of 10000 with 99.10% 	 Time used:  0.29 sec
2023-04-02 00:43:44,193 		2136 of 10000 with 99.06% 	 Time used:  0.29 sec
2023-04-02 00:43:44,457 		2160 of 10000 with 99.07% 	 Time used:  0.26 sec
2023-04-02 00:43:44,745 		2184 of 10000 with 99.04% 	 Time used:  0.29 sec
2023-04-02 00:43:45,012 		2208 of 10000 with 99.05% 	 Time used:  0.27 sec
2023-04-02 00:43:45,283 		2232 of 10000 with 99.06% 	 Time used:  0.27 sec
2023-04-02 00:43:45,552 		2256 of 10000 with 99.07% 	 Time used:  0.27 sec
2023-04-02 00:43:45,835 		2280 of 10000 with 99.08% 	 Time used:  0.28 sec
2023-04-02 00:43:46,117 		2304 of 10000 with 99.00% 	 Time used:  0.28 sec
2023-04-02 00:43:46,390 		2328 of 10000 with 99.01% 	 Time used:  0.27 sec
2023-04-02 00:43:46,683 		2352 of 10000 with 99.02% 	 Time used:  0.29 sec
2023-04-02 00:43:46,981 		2376 of 10000 with 99.03% 	 Time used:  0.30 sec
2023-04-02 00:43:47,270 		2400 of 10000 with 99.04% 	 Time used:  0.29 sec
2023-04-02 00:43:47,568 		2424 of 10000 with 99.05% 	 Time used:  0.30 sec
2023-04-02 00:43:47,858 		2448 of 10000 with 99.06% 	 Time used:  0.29 sec
2023-04-02 00:43:48,125 		2472 of 10000 with 99.03% 	 Time used:  0.27 sec
2023-04-02 00:43:48,387 		2496 of 10000 with 99.04% 	 Time used:  0.26 sec
2023-04-02 00:43:48,660 		2520 of 10000 with 99.05% 	 Time used:  0.27 sec
2023-04-02 00:43:48,990 		2544 of 10000 with 99.06% 	 Time used:  0.33 sec
2023-04-02 00:43:49,256 		2568 of 10000 with 99.07% 	 Time used:  0.27 sec
2023-04-02 00:43:49,528 		2592 of 10000 with 99.07% 	 Time used:  0.27 sec
2023-04-02 00:43:49,807 		2616 of 10000 with 99.04% 	 Time used:  0.28 sec
2023-04-02 00:43:50,074 		2640 of 10000 with 99.05% 	 Time used:  0.27 sec
2023-04-02 00:43:50,344 		2664 of 10000 with 99.02% 	 Time used:  0.27 sec
2023-04-02 00:43:50,623 		2688 of 10000 with 99.03% 	 Time used:  0.28 sec
2023-04-02 00:43:50,918 		2712 of 10000 with 99.04% 	 Time used:  0.30 sec
2023-04-02 00:43:51,214 		2736 of 10000 with 99.01% 	 Time used:  0.30 sec
2023-04-02 00:43:51,488 		2760 of 10000 with 99.02% 	 Time used:  0.27 sec
2023-04-02 00:43:51,753 		2784 of 10000 with 99.03% 	 Time used:  0.26 sec
2023-04-02 00:43:52,016 		2808 of 10000 with 99.04% 	 Time used:  0.26 sec
2023-04-02 00:43:52,298 		2832 of 10000 with 99.05% 	 Time used:  0.28 sec
2023-04-02 00:43:52,562 		2856 of 10000 with 99.05% 	 Time used:  0.26 sec
2023-04-02 00:43:52,848 		2880 of 10000 with 99.06% 	 Time used:  0.29 sec
2023-04-02 00:43:53,128 		2904 of 10000 with 99.07% 	 Time used:  0.28 sec
2023-04-02 00:43:53,397 		2928 of 10000 with 99.08% 	 Time used:  0.27 sec
2023-04-02 00:43:53,707 		2952 of 10000 with 99.09% 	 Time used:  0.31 sec
2023-04-02 00:43:54,008 		2976 of 10000 with 99.09% 	 Time used:  0.30 sec
2023-04-02 00:43:54,297 		3000 of 10000 with 99.10% 	 Time used:  0.29 sec
2023-04-02 00:43:54,576 		3024 of 10000 with 99.11% 	 Time used:  0.28 sec
2023-04-02 00:43:54,856 		3048 of 10000 with 99.11% 	 Time used:  0.28 sec
2023-04-02 00:43:55,136 		3072 of 10000 with 99.12% 	 Time used:  0.28 sec
2023-04-02 00:43:55,412 		3096 of 10000 with 99.13% 	 Time used:  0.28 sec
2023-04-02 00:43:55,704 		3120 of 10000 with 99.13% 	 Time used:  0.29 sec
2023-04-02 00:43:55,988 		3144 of 10000 with 99.14% 	 Time used:  0.28 sec
2023-04-02 00:43:56,271 		3168 of 10000 with 99.15% 	 Time used:  0.28 sec
2023-04-02 00:43:56,542 		3192 of 10000 with 99.15% 	 Time used:  0.27 sec
2023-04-02 00:43:56,836 		3216 of 10000 with 99.16% 	 Time used:  0.29 sec
2023-04-02 00:43:57,137 		3240 of 10000 with 99.14% 	 Time used:  0.30 sec
2023-04-02 00:43:57,430 		3264 of 10000 with 99.14% 	 Time used:  0.29 sec
2023-04-02 00:43:57,716 		3288 of 10000 with 99.12% 	 Time used:  0.29 sec
2023-04-02 00:43:57,993 		3312 of 10000 with 99.12% 	 Time used:  0.28 sec
2023-04-02 00:43:58,274 		3336 of 10000 with 99.13% 	 Time used:  0.28 sec
2023-04-02 00:43:58,553 		3360 of 10000 with 99.14% 	 Time used:  0.28 sec
2023-04-02 00:43:58,829 		3384 of 10000 with 99.11% 	 Time used:  0.28 sec
2023-04-02 00:43:59,099 		3408 of 10000 with 99.12% 	 Time used:  0.27 sec
2023-04-02 00:43:59,379 		3432 of 10000 with 99.10% 	 Time used:  0.28 sec
2023-04-02 00:43:59,663 		3456 of 10000 with 99.07% 	 Time used:  0.28 sec
2023-04-02 00:43:59,938 		3480 of 10000 with 99.08% 	 Time used:  0.27 sec
2023-04-02 00:44:00,229 		3504 of 10000 with 99.09% 	 Time used:  0.29 sec
2023-04-02 00:44:00,489 		3528 of 10000 with 99.09% 	 Time used:  0.26 sec
2023-04-02 00:44:00,768 		3552 of 10000 with 99.10% 	 Time used:  0.28 sec
2023-04-02 00:44:01,049 		3576 of 10000 with 99.11% 	 Time used:  0.28 sec
2023-04-02 00:44:01,340 		3600 of 10000 with 99.11% 	 Time used:  0.29 sec
2023-04-02 00:44:01,630 		3624 of 10000 with 99.12% 	 Time used:  0.29 sec
2023-04-02 00:44:01,931 		3648 of 10000 with 99.12% 	 Time used:  0.30 sec
2023-04-02 00:44:02,211 		3672 of 10000 with 99.13% 	 Time used:  0.28 sec
2023-04-02 00:44:02,502 		3696 of 10000 with 99.13% 	 Time used:  0.29 sec
2023-04-02 00:44:02,776 		3720 of 10000 with 99.14% 	 Time used:  0.27 sec
2023-04-02 00:44:03,055 		3744 of 10000 with 99.15% 	 Time used:  0.28 sec
2023-04-02 00:44:03,339 		3768 of 10000 with 99.12% 	 Time used:  0.28 sec
2023-04-02 00:44:03,612 		3792 of 10000 with 99.13% 	 Time used:  0.27 sec
2023-04-02 00:44:03,884 		3816 of 10000 with 99.11% 	 Time used:  0.27 sec
2023-04-02 00:44:04,134 		3840 of 10000 with 99.09% 	 Time used:  0.25 sec
2023-04-02 00:44:04,397 		3864 of 10000 with 99.07% 	 Time used:  0.26 sec
2023-04-02 00:44:04,664 		3888 of 10000 with 99.05% 	 Time used:  0.27 sec
2023-04-02 00:44:04,943 		3912 of 10000 with 99.03% 	 Time used:  0.28 sec
2023-04-02 00:44:05,219 		3936 of 10000 with 99.03% 	 Time used:  0.28 sec
2023-04-02 00:44:05,496 		3960 of 10000 with 99.04% 	 Time used:  0.28 sec
2023-04-02 00:44:05,763 		3984 of 10000 with 99.02% 	 Time used:  0.27 sec
2023-04-02 00:44:06,043 		4008 of 10000 with 99.00% 	 Time used:  0.28 sec
2023-04-02 00:44:06,341 		4032 of 10000 with 99.01% 	 Time used:  0.30 sec
2023-04-02 00:44:06,606 		4056 of 10000 with 99.01% 	 Time used:  0.26 sec
2023-04-02 00:44:06,886 		4080 of 10000 with 99.00% 	 Time used:  0.28 sec
2023-04-02 00:44:07,174 		4104 of 10000 with 99.00% 	 Time used:  0.29 sec
2023-04-02 00:44:07,448 		4128 of 10000 with 99.01% 	 Time used:  0.27 sec
2023-04-02 00:44:07,726 		4152 of 10000 with 99.01% 	 Time used:  0.28 sec
2023-04-02 00:44:08,008 		4176 of 10000 with 99.02% 	 Time used:  0.28 sec
2023-04-02 00:44:08,316 		4200 of 10000 with 99.02% 	 Time used:  0.31 sec
2023-04-02 00:44:08,633 		4224 of 10000 with 99.03% 	 Time used:  0.32 sec
2023-04-02 00:44:08,916 		4248 of 10000 with 99.03% 	 Time used:  0.28 sec
2023-04-02 00:44:09,178 		4272 of 10000 with 99.02% 	 Time used:  0.26 sec
2023-04-02 00:44:09,453 		4296 of 10000 with 99.02% 	 Time used:  0.28 sec
2023-04-02 00:44:09,727 		4320 of 10000 with 99.03% 	 Time used:  0.27 sec
2023-04-02 00:44:10,014 		4344 of 10000 with 99.03% 	 Time used:  0.29 sec
2023-04-02 00:44:10,274 		4368 of 10000 with 99.04% 	 Time used:  0.26 sec
2023-04-02 00:44:10,553 		4392 of 10000 with 99.04% 	 Time used:  0.28 sec
2023-04-02 00:44:10,814 		4416 of 10000 with 99.05% 	 Time used:  0.26 sec
2023-04-02 00:44:11,087 		4440 of 10000 with 99.05% 	 Time used:  0.27 sec
2023-04-02 00:44:11,358 		4464 of 10000 with 99.04% 	 Time used:  0.27 sec
2023-04-02 00:44:11,617 		4488 of 10000 with 99.04% 	 Time used:  0.26 sec
2023-04-02 00:44:11,898 		4512 of 10000 with 99.02% 	 Time used:  0.28 sec
2023-04-02 00:44:12,165 		4536 of 10000 with 99.03% 	 Time used:  0.27 sec
2023-04-02 00:44:12,437 		4560 of 10000 with 99.04% 	 Time used:  0.27 sec
2023-04-02 00:44:12,738 		4584 of 10000 with 99.02% 	 Time used:  0.30 sec
2023-04-02 00:44:13,036 		4608 of 10000 with 99.02% 	 Time used:  0.30 sec
2023-04-02 00:44:13,297 		4632 of 10000 with 99.03% 	 Time used:  0.26 sec
2023-04-02 00:44:13,581 		4656 of 10000 with 99.03% 	 Time used:  0.28 sec
2023-04-02 00:44:13,876 		4680 of 10000 with 99.04% 	 Time used:  0.29 sec
2023-04-02 00:44:14,146 		4704 of 10000 with 99.04% 	 Time used:  0.27 sec
2023-04-02 00:44:14,428 		4728 of 10000 with 99.05% 	 Time used:  0.28 sec
2023-04-02 00:44:14,711 		4752 of 10000 with 99.03% 	 Time used:  0.28 sec
2023-04-02 00:44:15,000 		4776 of 10000 with 99.02% 	 Time used:  0.29 sec
2023-04-02 00:44:15,263 		4800 of 10000 with 99.02% 	 Time used:  0.26 sec
2023-04-02 00:44:15,529 		4824 of 10000 with 99.00% 	 Time used:  0.27 sec
2023-04-02 00:44:15,800 		4848 of 10000 with 99.01% 	 Time used:  0.27 sec
2023-04-02 00:44:16,080 		4872 of 10000 with 99.01% 	 Time used:  0.28 sec
2023-04-02 00:44:16,371 		4896 of 10000 with 99.02% 	 Time used:  0.29 sec
2023-04-02 00:44:16,652 		4920 of 10000 with 99.02% 	 Time used:  0.28 sec
2023-04-02 00:44:16,936 		4944 of 10000 with 99.01% 	 Time used:  0.28 sec
2023-04-02 00:44:17,223 		4968 of 10000 with 99.01% 	 Time used:  0.29 sec
2023-04-02 00:44:17,508 		4992 of 10000 with 99.02% 	 Time used:  0.29 sec
2023-04-02 00:44:17,784 		5016 of 10000 with 99.02% 	 Time used:  0.28 sec
2023-04-02 00:44:18,048 		5040 of 10000 with 99.03% 	 Time used:  0.26 sec
2023-04-02 00:44:18,320 		5064 of 10000 with 99.03% 	 Time used:  0.27 sec
2023-04-02 00:44:18,598 		5088 of 10000 with 99.04% 	 Time used:  0.28 sec
2023-04-02 00:44:18,869 		5112 of 10000 with 99.04% 	 Time used:  0.27 sec
2023-04-02 00:44:19,140 		5136 of 10000 with 99.05% 	 Time used:  0.27 sec
2023-04-02 00:44:19,407 		5160 of 10000 with 99.05% 	 Time used:  0.27 sec
2023-04-02 00:44:19,669 		5184 of 10000 with 99.05% 	 Time used:  0.26 sec
2023-04-02 00:44:19,951 		5208 of 10000 with 99.06% 	 Time used:  0.28 sec
2023-04-02 00:44:20,230 		5232 of 10000 with 99.06% 	 Time used:  0.28 sec
2023-04-02 00:44:20,507 		5256 of 10000 with 99.07% 	 Time used:  0.28 sec
2023-04-02 00:44:20,783 		5280 of 10000 with 99.07% 	 Time used:  0.28 sec
2023-04-02 00:44:21,066 		5304 of 10000 with 99.08% 	 Time used:  0.28 sec
2023-04-02 00:44:21,345 		5328 of 10000 with 99.08% 	 Time used:  0.28 sec
2023-04-02 00:44:21,610 		5352 of 10000 with 99.08% 	 Time used:  0.27 sec
2023-04-02 00:44:21,883 		5376 of 10000 with 99.09% 	 Time used:  0.27 sec
2023-04-02 00:44:22,158 		5400 of 10000 with 99.09% 	 Time used:  0.27 sec
2023-04-02 00:44:22,433 		5424 of 10000 with 99.10% 	 Time used:  0.27 sec
2023-04-02 00:44:22,711 		5448 of 10000 with 99.10% 	 Time used:  0.28 sec
2023-04-02 00:44:22,965 		5472 of 10000 with 99.10% 	 Time used:  0.25 sec
2023-04-02 00:44:23,232 		5496 of 10000 with 99.11% 	 Time used:  0.27 sec
2023-04-02 00:44:23,508 		5520 of 10000 with 99.11% 	 Time used:  0.27 sec
2023-04-02 00:44:23,779 		5544 of 10000 with 99.12% 	 Time used:  0.27 sec
2023-04-02 00:44:24,059 		5568 of 10000 with 99.12% 	 Time used:  0.28 sec
2023-04-02 00:44:24,325 		5592 of 10000 with 99.12% 	 Time used:  0.27 sec
2023-04-02 00:44:24,586 		5616 of 10000 with 99.13% 	 Time used:  0.26 sec
2023-04-02 00:44:24,860 		5640 of 10000 with 99.11% 	 Time used:  0.27 sec
2023-04-02 00:44:25,144 		5664 of 10000 with 99.10% 	 Time used:  0.28 sec
2023-04-02 00:44:25,424 		5688 of 10000 with 99.10% 	 Time used:  0.28 sec
2023-04-02 00:44:25,702 		5712 of 10000 with 99.11% 	 Time used:  0.28 sec
2023-04-02 00:44:25,993 		5736 of 10000 with 99.11% 	 Time used:  0.29 sec
2023-04-02 00:44:26,254 		5760 of 10000 with 99.11% 	 Time used:  0.26 sec
2023-04-02 00:44:26,539 		5784 of 10000 with 99.12% 	 Time used:  0.29 sec
2023-04-02 00:44:26,808 		5808 of 10000 with 99.12% 	 Time used:  0.27 sec
2023-04-02 00:44:27,081 		5832 of 10000 with 99.13% 	 Time used:  0.27 sec
2023-04-02 00:44:27,344 		5856 of 10000 with 99.13% 	 Time used:  0.26 sec
2023-04-02 00:44:27,625 		5880 of 10000 with 99.13% 	 Time used:  0.28 sec
2023-04-02 00:44:27,894 		5904 of 10000 with 99.14% 	 Time used:  0.27 sec
2023-04-02 00:44:28,161 		5928 of 10000 with 99.14% 	 Time used:  0.27 sec
2023-04-02 00:44:28,429 		5952 of 10000 with 99.13% 	 Time used:  0.27 sec
2023-04-02 00:44:28,705 		5976 of 10000 with 99.13% 	 Time used:  0.28 sec
2023-04-02 00:44:28,974 		6000 of 10000 with 99.12% 	 Time used:  0.27 sec
2023-04-02 00:44:29,262 		6024 of 10000 with 99.10% 	 Time used:  0.29 sec
2023-04-02 00:44:29,535 		6048 of 10000 with 99.09% 	 Time used:  0.27 sec
2023-04-02 00:44:29,806 		6072 of 10000 with 99.09% 	 Time used:  0.27 sec
2023-04-02 00:44:30,079 		6096 of 10000 with 99.10% 	 Time used:  0.27 sec
2023-04-02 00:44:30,339 		6120 of 10000 with 99.10% 	 Time used:  0.26 sec
2023-04-02 00:44:30,614 		6144 of 10000 with 99.10% 	 Time used:  0.28 sec
2023-04-02 00:44:30,877 		6168 of 10000 with 99.11% 	 Time used:  0.26 sec
2023-04-02 00:44:31,142 		6192 of 10000 with 99.11% 	 Time used:  0.26 sec
2023-04-02 00:44:31,414 		6216 of 10000 with 99.12% 	 Time used:  0.27 sec
2023-04-02 00:44:31,704 		6240 of 10000 with 99.12% 	 Time used:  0.29 sec
2023-04-02 00:44:31,972 		6264 of 10000 with 99.12% 	 Time used:  0.27 sec
2023-04-02 00:44:32,237 		6288 of 10000 with 99.13% 	 Time used:  0.26 sec
2023-04-02 00:44:32,504 		6312 of 10000 with 99.13% 	 Time used:  0.27 sec
2023-04-02 00:44:32,781 		6336 of 10000 with 99.13% 	 Time used:  0.28 sec
2023-04-02 00:44:33,050 		6360 of 10000 with 99.14% 	 Time used:  0.27 sec
2023-04-02 00:44:33,321 		6384 of 10000 with 99.14% 	 Time used:  0.27 sec
2023-04-02 00:44:33,589 		6408 of 10000 with 99.14% 	 Time used:  0.27 sec
2023-04-02 00:44:33,859 		6432 of 10000 with 99.14% 	 Time used:  0.27 sec
2023-04-02 00:44:34,133 		6456 of 10000 with 99.15% 	 Time used:  0.27 sec
2023-04-02 00:44:34,400 		6480 of 10000 with 99.15% 	 Time used:  0.27 sec
2023-04-02 00:44:34,677 		6504 of 10000 with 99.15% 	 Time used:  0.28 sec
2023-04-02 00:44:34,950 		6528 of 10000 with 99.16% 	 Time used:  0.27 sec
2023-04-02 00:44:35,239 		6552 of 10000 with 99.16% 	 Time used:  0.29 sec
2023-04-02 00:44:35,544 		6576 of 10000 with 99.15% 	 Time used:  0.30 sec
2023-04-02 00:44:35,850 		6600 of 10000 with 99.14% 	 Time used:  0.31 sec
2023-04-02 00:44:36,138 		6624 of 10000 with 99.14% 	 Time used:  0.29 sec
2023-04-02 00:44:36,421 		6648 of 10000 with 99.14% 	 Time used:  0.28 sec
2023-04-02 00:44:36,679 		6672 of 10000 with 99.15% 	 Time used:  0.26 sec
2023-04-02 00:44:36,959 		6696 of 10000 with 99.15% 	 Time used:  0.28 sec
2023-04-02 00:44:37,224 		6720 of 10000 with 99.15% 	 Time used:  0.27 sec
2023-04-02 00:44:37,498 		6744 of 10000 with 99.15% 	 Time used:  0.27 sec
2023-04-02 00:44:37,788 		6768 of 10000 with 99.16% 	 Time used:  0.29 sec
2023-04-02 00:44:38,054 		6792 of 10000 with 99.15% 	 Time used:  0.27 sec
2023-04-02 00:44:38,319 		6816 of 10000 with 99.15% 	 Time used:  0.26 sec
2023-04-02 00:44:38,599 		6840 of 10000 with 99.15% 	 Time used:  0.28 sec
2023-04-02 00:44:38,891 		6864 of 10000 with 99.16% 	 Time used:  0.29 sec
2023-04-02 00:44:39,164 		6888 of 10000 with 99.16% 	 Time used:  0.27 sec
2023-04-02 00:44:39,441 		6912 of 10000 with 99.16% 	 Time used:  0.28 sec
2023-04-02 00:44:39,725 		6936 of 10000 with 99.16% 	 Time used:  0.28 sec
2023-04-02 00:44:39,995 		6960 of 10000 with 99.17% 	 Time used:  0.27 sec
2023-04-02 00:44:40,291 		6984 of 10000 with 99.17% 	 Time used:  0.29 sec
2023-04-02 00:44:40,564 		7008 of 10000 with 99.17% 	 Time used:  0.27 sec
2023-04-02 00:44:40,838 		7032 of 10000 with 99.18% 	 Time used:  0.27 sec
2023-04-02 00:44:41,123 		7056 of 10000 with 99.18% 	 Time used:  0.28 sec
2023-04-02 00:44:41,394 		7080 of 10000 with 99.18% 	 Time used:  0.27 sec
2023-04-02 00:44:41,670 		7104 of 10000 with 99.18% 	 Time used:  0.28 sec
2023-04-02 00:44:41,948 		7128 of 10000 with 99.19% 	 Time used:  0.28 sec
2023-04-02 00:44:42,232 		7152 of 10000 with 99.19% 	 Time used:  0.28 sec
2023-04-02 00:44:42,512 		7176 of 10000 with 99.19% 	 Time used:  0.28 sec
2023-04-02 00:44:42,778 		7200 of 10000 with 99.19% 	 Time used:  0.27 sec
2023-04-02 00:44:43,042 		7224 of 10000 with 99.18% 	 Time used:  0.26 sec
2023-04-02 00:44:43,324 		7248 of 10000 with 99.19% 	 Time used:  0.28 sec
2023-04-02 00:44:43,594 		7272 of 10000 with 99.19% 	 Time used:  0.27 sec
2023-04-02 00:44:43,882 		7296 of 10000 with 99.19% 	 Time used:  0.29 sec
2023-04-02 00:44:44,156 		7320 of 10000 with 99.19% 	 Time used:  0.27 sec
2023-04-02 00:44:44,432 		7344 of 10000 with 99.20% 	 Time used:  0.28 sec
2023-04-02 00:44:44,709 		7368 of 10000 with 99.20% 	 Time used:  0.28 sec
2023-04-02 00:44:44,979 		7392 of 10000 with 99.20% 	 Time used:  0.27 sec
2023-04-02 00:44:45,256 		7416 of 10000 with 99.20% 	 Time used:  0.28 sec
2023-04-02 00:44:45,548 		7440 of 10000 with 99.21% 	 Time used:  0.29 sec
2023-04-02 00:44:45,842 		7464 of 10000 with 99.21% 	 Time used:  0.29 sec
2023-04-02 00:44:46,121 		7488 of 10000 with 99.21% 	 Time used:  0.28 sec
2023-04-02 00:44:46,404 		7512 of 10000 with 99.21% 	 Time used:  0.28 sec
2023-04-02 00:44:46,692 		7536 of 10000 with 99.22% 	 Time used:  0.29 sec
2023-04-02 00:44:46,968 		7560 of 10000 with 99.22% 	 Time used:  0.28 sec
2023-04-02 00:44:47,253 		7584 of 10000 with 99.22% 	 Time used:  0.28 sec
2023-04-02 00:44:47,525 		7608 of 10000 with 99.22% 	 Time used:  0.27 sec
2023-04-02 00:44:47,805 		7632 of 10000 with 99.23% 	 Time used:  0.28 sec
2023-04-02 00:44:48,067 		7656 of 10000 with 99.23% 	 Time used:  0.26 sec
2023-04-02 00:44:48,347 		7680 of 10000 with 99.23% 	 Time used:  0.28 sec
2023-04-02 00:44:48,608 		7704 of 10000 with 99.23% 	 Time used:  0.26 sec
2023-04-02 00:44:48,890 		7728 of 10000 with 99.24% 	 Time used:  0.28 sec
2023-04-02 00:44:49,150 		7752 of 10000 with 99.24% 	 Time used:  0.26 sec
2023-04-02 00:44:49,379 		7776 of 10000 with 99.24% 	 Time used:  0.23 sec
2023-04-02 00:44:49,633 		7800 of 10000 with 99.24% 	 Time used:  0.25 sec
2023-04-02 00:44:49,888 		7824 of 10000 with 99.25% 	 Time used:  0.25 sec
2023-04-02 00:44:50,139 		7848 of 10000 with 99.25% 	 Time used:  0.25 sec
2023-04-02 00:44:50,385 		7872 of 10000 with 99.25% 	 Time used:  0.25 sec
2023-04-02 00:44:50,637 		7896 of 10000 with 99.25% 	 Time used:  0.25 sec
2023-04-02 00:44:50,877 		7920 of 10000 with 99.26% 	 Time used:  0.24 sec
2023-04-02 00:44:51,131 		7944 of 10000 with 99.26% 	 Time used:  0.25 sec
2023-04-02 00:44:51,391 		7968 of 10000 with 99.26% 	 Time used:  0.26 sec
2023-04-02 00:44:51,662 		7992 of 10000 with 99.26% 	 Time used:  0.27 sec
2023-04-02 00:44:51,929 		8016 of 10000 with 99.26% 	 Time used:  0.27 sec
2023-04-02 00:44:52,207 		8040 of 10000 with 99.27% 	 Time used:  0.28 sec
2023-04-02 00:44:52,498 		8064 of 10000 with 99.27% 	 Time used:  0.29 sec
2023-04-02 00:44:52,789 		8088 of 10000 with 99.27% 	 Time used:  0.29 sec
2023-04-02 00:44:53,069 		8112 of 10000 with 99.27% 	 Time used:  0.28 sec
2023-04-02 00:44:53,336 		8136 of 10000 with 99.27% 	 Time used:  0.27 sec
2023-04-02 00:44:53,600 		8160 of 10000 with 99.28% 	 Time used:  0.26 sec
2023-04-02 00:44:53,876 		8184 of 10000 with 99.28% 	 Time used:  0.28 sec
2023-04-02 00:44:54,136 		8208 of 10000 with 99.28% 	 Time used:  0.26 sec
2023-04-02 00:44:54,420 		8232 of 10000 with 99.28% 	 Time used:  0.28 sec
2023-04-02 00:44:54,696 		8256 of 10000 with 99.29% 	 Time used:  0.28 sec
2023-04-02 00:44:54,951 		8280 of 10000 with 99.29% 	 Time used:  0.25 sec
2023-04-02 00:44:55,224 		8304 of 10000 with 99.29% 	 Time used:  0.27 sec
2023-04-02 00:44:55,494 		8328 of 10000 with 99.29% 	 Time used:  0.27 sec
2023-04-02 00:44:55,749 		8352 of 10000 with 99.29% 	 Time used:  0.25 sec
2023-04-02 00:44:56,036 		8376 of 10000 with 99.30% 	 Time used:  0.29 sec
2023-04-02 00:44:56,317 		8400 of 10000 with 99.30% 	 Time used:  0.28 sec
2023-04-02 00:44:56,601 		8424 of 10000 with 99.29% 	 Time used:  0.28 sec
2023-04-02 00:44:56,871 		8448 of 10000 with 99.29% 	 Time used:  0.27 sec
2023-04-02 00:44:57,131 		8472 of 10000 with 99.29% 	 Time used:  0.26 sec
2023-04-02 00:44:57,399 		8496 of 10000 with 99.29% 	 Time used:  0.27 sec
2023-04-02 00:44:57,651 		8520 of 10000 with 99.30% 	 Time used:  0.25 sec
2023-04-02 00:44:57,933 		8544 of 10000 with 99.30% 	 Time used:  0.28 sec
2023-04-02 00:44:58,200 		8568 of 10000 with 99.30% 	 Time used:  0.27 sec
2023-04-02 00:44:58,468 		8592 of 10000 with 99.30% 	 Time used:  0.27 sec
2023-04-02 00:44:58,739 		8616 of 10000 with 99.30% 	 Time used:  0.27 sec
2023-04-02 00:44:59,023 		8640 of 10000 with 99.31% 	 Time used:  0.28 sec
2023-04-02 00:44:59,319 		8664 of 10000 with 99.31% 	 Time used:  0.30 sec
2023-04-02 00:44:59,599 		8688 of 10000 with 99.31% 	 Time used:  0.28 sec
2023-04-02 00:44:59,863 		8712 of 10000 with 99.31% 	 Time used:  0.26 sec
2023-04-02 00:45:00,140 		8736 of 10000 with 99.31% 	 Time used:  0.28 sec
2023-04-02 00:45:00,412 		8760 of 10000 with 99.32% 	 Time used:  0.27 sec
2023-04-02 00:45:00,690 		8784 of 10000 with 99.32% 	 Time used:  0.28 sec
2023-04-02 00:45:00,962 		8808 of 10000 with 99.32% 	 Time used:  0.27 sec
2023-04-02 00:45:01,224 		8832 of 10000 with 99.32% 	 Time used:  0.26 sec
2023-04-02 00:45:01,487 		8856 of 10000 with 99.32% 	 Time used:  0.26 sec
2023-04-02 00:45:01,766 		8880 of 10000 with 99.32% 	 Time used:  0.28 sec
2023-04-02 00:45:02,033 		8904 of 10000 with 99.33% 	 Time used:  0.27 sec
2023-04-02 00:45:02,313 		8928 of 10000 with 99.33% 	 Time used:  0.28 sec
2023-04-02 00:45:02,587 		8952 of 10000 with 99.33% 	 Time used:  0.27 sec
2023-04-02 00:45:02,837 		8976 of 10000 with 99.33% 	 Time used:  0.25 sec
2023-04-02 00:45:03,097 		9000 of 10000 with 99.33% 	 Time used:  0.26 sec
2023-04-02 00:45:03,370 		9024 of 10000 with 99.31% 	 Time used:  0.27 sec
2023-04-02 00:45:03,641 		9048 of 10000 with 99.31% 	 Time used:  0.27 sec
2023-04-02 00:45:03,900 		9072 of 10000 with 99.32% 	 Time used:  0.26 sec
2023-04-02 00:45:04,158 		9096 of 10000 with 99.32% 	 Time used:  0.26 sec
2023-04-02 00:45:04,432 		9120 of 10000 with 99.32% 	 Time used:  0.27 sec
2023-04-02 00:45:04,694 		9144 of 10000 with 99.32% 	 Time used:  0.26 sec
2023-04-02 00:45:04,955 		9168 of 10000 with 99.32% 	 Time used:  0.26 sec
2023-04-02 00:45:05,235 		9192 of 10000 with 99.33% 	 Time used:  0.28 sec
2023-04-02 00:45:05,492 		9216 of 10000 with 99.33% 	 Time used:  0.26 sec
2023-04-02 00:45:05,745 		9240 of 10000 with 99.33% 	 Time used:  0.25 sec
2023-04-02 00:45:06,031 		9264 of 10000 with 99.33% 	 Time used:  0.28 sec
2023-04-02 00:45:06,314 		9288 of 10000 with 99.33% 	 Time used:  0.28 sec
2023-04-02 00:45:06,591 		9312 of 10000 with 99.33% 	 Time used:  0.28 sec
2023-04-02 00:45:06,872 		9336 of 10000 with 99.34% 	 Time used:  0.28 sec
2023-04-02 00:45:07,138 		9360 of 10000 with 99.34% 	 Time used:  0.27 sec
2023-04-02 00:45:07,418 		9384 of 10000 with 99.34% 	 Time used:  0.28 sec
2023-04-02 00:45:07,696 		9408 of 10000 with 99.34% 	 Time used:  0.28 sec
2023-04-02 00:45:07,969 		9432 of 10000 with 99.34% 	 Time used:  0.27 sec
2023-04-02 00:45:08,251 		9456 of 10000 with 99.34% 	 Time used:  0.28 sec
2023-04-02 00:45:08,522 		9480 of 10000 with 99.35% 	 Time used:  0.27 sec
2023-04-02 00:45:08,791 		9504 of 10000 with 99.35% 	 Time used:  0.27 sec
2023-04-02 00:45:09,074 		9528 of 10000 with 99.35% 	 Time used:  0.28 sec
2023-04-02 00:45:09,387 		9552 of 10000 with 99.35% 	 Time used:  0.31 sec
2023-04-02 00:45:09,661 		9576 of 10000 with 99.35% 	 Time used:  0.27 sec
2023-04-02 00:45:09,941 		9600 of 10000 with 99.35% 	 Time used:  0.28 sec
2023-04-02 00:45:10,214 		9624 of 10000 with 99.36% 	 Time used:  0.27 sec
2023-04-02 00:45:10,498 		9648 of 10000 with 99.36% 	 Time used:  0.28 sec
2023-04-02 00:45:10,777 		9672 of 10000 with 99.36% 	 Time used:  0.28 sec
2023-04-02 00:45:11,053 		9696 of 10000 with 99.36% 	 Time used:  0.27 sec
2023-04-02 00:45:11,315 		9720 of 10000 with 99.36% 	 Time used:  0.26 sec
2023-04-02 00:45:11,588 		9744 of 10000 with 99.35% 	 Time used:  0.27 sec
2023-04-02 00:45:11,857 		9768 of 10000 with 99.36% 	 Time used:  0.27 sec
2023-04-02 00:45:12,113 		9792 of 10000 with 99.36% 	 Time used:  0.26 sec
2023-04-02 00:45:12,401 		9816 of 10000 with 99.36% 	 Time used:  0.29 sec
2023-04-02 00:45:12,685 		9840 of 10000 with 99.36% 	 Time used:  0.28 sec
2023-04-02 00:45:12,971 		9864 of 10000 with 99.36% 	 Time used:  0.29 sec
2023-04-02 00:45:13,263 		9888 of 10000 with 99.36% 	 Time used:  0.29 sec
2023-04-02 00:45:13,584 		9912 of 10000 with 99.36% 	 Time used:  0.32 sec
2023-04-02 00:45:13,871 		9936 of 10000 with 99.37% 	 Time used:  0.29 sec
2023-04-02 00:45:14,139 		9960 of 10000 with 99.37% 	 Time used:  0.27 sec
2023-04-02 00:45:14,411 		9984 of 10000 with 99.37% 	 Time used:  0.27 sec
2023-04-02 00:45:14,605 		10000 of 10000 with 99.37% 	 Time used:  0.19 sec
2023-04-02 00:45:14,605 
2023-04-02 00:45:14,607 			Learning rate: weights:   1.000e-02    
2023-04-02 00:45:14,607 			Last test performance: 99.37%
2023-04-02 00:45:14,607 ----------------
2023-04-02 00:45:20,134   29  =>  0    		Training 486 pattern with 99.58% 	Forward time: 	 5.43 sec
2023-04-02 00:45:20,135 			Loss:    6.371e-03    			Backward time: 	 0.10 sec 
2023-04-02 00:45:20,135 ADAM: Layer 0 -> dw_min:9.9767e-01  dw_max:1.0016e+00 lr:1.0000e-02
2023-04-02 00:45:20,135 ADAM: Layer 1 -> dw_min:9.9034e-01  dw_max:1.0096e+00 lr:1.0000e-02
2023-04-02 00:45:20,135 ADAM: Layer 2 -> dw_min:9.8747e-01  dw_max:1.0121e+00 lr:1.0000e-02
2023-04-02 00:45:20,135 ADAM: Layer 3 -> dw_min:9.9592e-01  dw_max:1.0048e+00 lr:1.0000e-02
2023-04-02 00:45:20,150 			Learning rate: weights:   1.000e-02    
2023-04-02 00:45:20,150 			Last test performance: 99.37%
2023-04-02 00:45:20,150 ----------------
2023-04-02 00:45:25,691   29  =>  1    		Training 486 pattern with 100.00% 	Forward time: 	 5.44 sec
2023-04-02 00:45:25,691 			Loss:    1.401e-03    			Backward time: 	 0.10 sec 
2023-04-02 00:45:25,692 ADAM: Layer 0 -> dw_min:9.9784e-01  dw_max:1.0016e+00 lr:1.0000e-02
2023-04-02 00:45:25,692 ADAM: Layer 1 -> dw_min:9.9129e-01  dw_max:1.0086e+00 lr:1.0000e-02
2023-04-02 00:45:25,692 ADAM: Layer 2 -> dw_min:9.8872e-01  dw_max:1.0112e+00 lr:1.0000e-02
2023-04-02 00:45:25,692 ADAM: Layer 3 -> dw_min:9.9635e-01  dw_max:1.0044e+00 lr:1.0000e-02
2023-04-02 00:45:25,763 			Learning rate: weights:   1.000e-02    
2023-04-02 00:45:25,763 			Last test performance: 99.37%
2023-04-02 00:45:25,763 ----------------
2023-04-02 00:45:31,293   29  =>  2    		Training 486 pattern with 99.58% 	Forward time: 	 5.43 sec
2023-04-02 00:45:31,293 			Loss:    9.069e-03    			Backward time: 	 0.10 sec 
2023-04-02 00:45:31,294 ADAM: Layer 0 -> dw_min:9.9823e-01  dw_max:1.0020e+00 lr:1.0000e-02
2023-04-02 00:45:31,294 ADAM: Layer 1 -> dw_min:9.9159e-01  dw_max:1.0080e+00 lr:1.0000e-02
2023-04-02 00:45:31,294 ADAM: Layer 2 -> dw_min:9.8443e-01  dw_max:1.0133e+00 lr:1.0000e-02
2023-04-02 00:45:31,294 ADAM: Layer 3 -> dw_min:9.9634e-01  dw_max:1.0065e+00 lr:1.0000e-02
2023-04-02 00:45:31,352 			Learning rate: weights:   1.000e-02    
2023-04-02 00:45:31,352 			Last test performance: 99.37%
2023-04-02 00:45:31,352 ----------------
2023-04-02 00:45:36,975   29  =>  3    		Training 486 pattern with 99.58% 	Forward time: 	 5.52 sec
2023-04-02 00:45:36,975 			Loss:    2.118e-02    			Backward time: 	 0.10 sec 
2023-04-02 00:45:36,975 ADAM: Layer 0 -> dw_min:9.9831e-01  dw_max:1.0019e+00 lr:1.0000e-02
2023-04-02 00:45:36,975 ADAM: Layer 1 -> dw_min:9.9195e-01  dw_max:1.0076e+00 lr:1.0000e-02
2023-04-02 00:45:36,975 ADAM: Layer 2 -> dw_min:9.8236e-01  dw_max:1.0127e+00 lr:1.0000e-02
2023-04-02 00:45:36,975 ADAM: Layer 3 -> dw_min:9.9453e-01  dw_max:1.0058e+00 lr:1.0000e-02
2023-04-02 00:45:37,031 			Learning rate: weights:   1.000e-02    
2023-04-02 00:45:37,031 			Last test performance: 99.37%
2023-04-02 00:45:37,031 ----------------
2023-04-02 00:45:42,605   29  =>  4    		Training 486 pattern with 100.00% 	Forward time: 	 5.47 sec
2023-04-02 00:45:42,606 			Loss:    5.396e-03    			Backward time: 	 0.10 sec 
2023-04-02 00:45:42,606 ADAM: Layer 0 -> dw_min:9.9838e-01  dw_max:1.0015e+00 lr:1.0000e-02
2023-04-02 00:45:42,606 ADAM: Layer 1 -> dw_min:9.9174e-01  dw_max:1.0071e+00 lr:1.0000e-02
2023-04-02 00:45:42,606 ADAM: Layer 2 -> dw_min:9.8412e-01  dw_max:1.0153e+00 lr:1.0000e-02
2023-04-02 00:45:42,606 ADAM: Layer 3 -> dw_min:9.9427e-01  dw_max:1.0075e+00 lr:1.0000e-02
2023-04-02 00:45:42,677 			Learning rate: weights:   1.000e-02    
2023-04-02 00:45:42,677 			Last test performance: 99.37%
2023-04-02 00:45:42,677 ----------------
2023-04-02 00:45:48,292   29  =>  5    		Training 486 pattern with 100.00% 	Forward time: 	 5.51 sec
2023-04-02 00:45:48,292 			Loss:    2.599e-03    			Backward time: 	 0.10 sec 
2023-04-02 00:45:48,293 ADAM: Layer 0 -> dw_min:9.9844e-01  dw_max:1.0014e+00 lr:1.0000e-02
2023-04-02 00:45:48,293 ADAM: Layer 1 -> dw_min:9.9256e-01  dw_max:1.0065e+00 lr:1.0000e-02
2023-04-02 00:45:48,293 ADAM: Layer 2 -> dw_min:9.8570e-01  dw_max:1.0140e+00 lr:1.0000e-02
2023-04-02 00:45:48,293 ADAM: Layer 3 -> dw_min:9.9484e-01  dw_max:1.0067e+00 lr:1.0000e-02
2023-04-02 00:45:48,414 			Learning rate: weights:   1.000e-02    
2023-04-02 00:45:48,414 			Last test performance: 99.37%
2023-04-02 00:45:48,414 ----------------
2023-04-02 00:45:53,999   29  =>  6    		Training 486 pattern with 98.96% 	Forward time: 	 5.48 sec
2023-04-02 00:45:53,999 			Loss:    2.894e-02    			Backward time: 	 0.09 sec 
2023-04-02 00:45:53,999 ADAM: Layer 0 -> dw_min:9.9666e-01  dw_max:1.0019e+00 lr:1.0000e-02
2023-04-02 00:45:53,999 ADAM: Layer 1 -> dw_min:9.8749e-01  dw_max:1.0124e+00 lr:1.0000e-02
2023-04-02 00:45:53,999 ADAM: Layer 2 -> dw_min:9.8444e-01  dw_max:1.0156e+00 lr:1.0000e-02
2023-04-02 00:45:53,999 ADAM: Layer 3 -> dw_min:9.9535e-01  dw_max:1.0080e+00 lr:1.0000e-02
2023-04-02 00:45:54,115 			Learning rate: weights:   1.000e-02    
2023-04-02 00:45:54,115 			Last test performance: 99.37%
2023-04-02 00:45:54,115 ----------------
2023-04-02 00:45:59,646   29  =>  7    		Training 486 pattern with 99.38% 	Forward time: 	 5.43 sec
2023-04-02 00:45:59,646 			Loss:    1.214e-02    			Backward time: 	 0.10 sec 
2023-04-02 00:45:59,647 ADAM: Layer 0 -> dw_min:9.9645e-01  dw_max:1.0026e+00 lr:1.0000e-02
2023-04-02 00:45:59,647 ADAM: Layer 1 -> dw_min:9.8795e-01  dw_max:1.0127e+00 lr:1.0000e-02
2023-04-02 00:45:59,647 ADAM: Layer 2 -> dw_min:9.8499e-01  dw_max:1.0140e+00 lr:1.0000e-02
2023-04-02 00:45:59,647 ADAM: Layer 3 -> dw_min:9.9581e-01  dw_max:1.0072e+00 lr:1.0000e-02
2023-04-02 00:45:59,678 			Learning rate: weights:   1.000e-02    
2023-04-02 00:45:59,678 			Last test performance: 99.37%
2023-04-02 00:45:59,678 ----------------
2023-04-02 00:46:05,136   29  =>  8    		Training 486 pattern with 99.17% 	Forward time: 	 5.36 sec
2023-04-02 00:46:05,136 			Loss:    2.994e-02    			Backward time: 	 0.09 sec 
2023-04-02 00:46:05,136 ADAM: Layer 0 -> dw_min:9.9658e-01  dw_max:1.0029e+00 lr:1.0000e-02
2023-04-02 00:46:05,136 ADAM: Layer 1 -> dw_min:9.8677e-01  dw_max:1.0115e+00 lr:1.0000e-02
2023-04-02 00:46:05,136 ADAM: Layer 2 -> dw_min:9.8444e-01  dw_max:1.0156e+00 lr:1.0000e-02
2023-04-02 00:46:05,137 ADAM: Layer 3 -> dw_min:9.9622e-01  dw_max:1.0131e+00 lr:1.0000e-02
2023-04-02 00:46:05,152 			Learning rate: weights:   1.000e-02    
2023-04-02 00:46:05,152 			Last test performance: 99.37%
2023-04-02 00:46:05,152 ----------------
2023-04-02 00:46:10,696   29  =>  9    		Training 486 pattern with 100.00% 	Forward time: 	 5.44 sec
2023-04-02 00:46:10,696 			Loss:    1.605e-03    			Backward time: 	 0.10 sec 
2023-04-02 00:46:10,696 ADAM: Layer 0 -> dw_min:9.9710e-01  dw_max:1.0025e+00 lr:1.0000e-02
2023-04-02 00:46:10,696 ADAM: Layer 1 -> dw_min:9.8785e-01  dw_max:1.0103e+00 lr:1.0000e-02
2023-04-02 00:46:10,696 ADAM: Layer 2 -> dw_min:9.8599e-01  dw_max:1.0140e+00 lr:1.0000e-02
2023-04-02 00:46:10,696 ADAM: Layer 3 -> dw_min:9.9660e-01  dw_max:1.0118e+00 lr:1.0000e-02
2023-04-02 00:46:10,748 			Learning rate: weights:   1.000e-02    
2023-04-02 00:46:10,748 			Last test performance: 99.37%
2023-04-02 00:46:10,748 ----------------
2023-04-02 00:46:16,308   29  =>  10   		Training 486 pattern with 99.79% 	Forward time: 	 5.46 sec
2023-04-02 00:46:16,308 			Loss:    4.284e-03    			Backward time: 	 0.10 sec 
2023-04-02 00:46:16,309 ADAM: Layer 0 -> dw_min:9.9736e-01  dw_max:1.0029e+00 lr:1.0000e-02
2023-04-02 00:46:16,309 ADAM: Layer 1 -> dw_min:9.8337e-01  dw_max:1.0142e+00 lr:1.0000e-02
2023-04-02 00:46:16,309 ADAM: Layer 2 -> dw_min:9.8464e-01  dw_max:1.0195e+00 lr:1.0000e-02
2023-04-02 00:46:16,309 ADAM: Layer 3 -> dw_min:9.9394e-01  dw_max:1.0106e+00 lr:1.0000e-02
2023-04-02 00:46:16,327 			Learning rate: weights:   1.000e-02    
2023-04-02 00:46:16,327 			Last test performance: 99.37%
2023-04-02 00:46:16,327 ----------------
2023-04-02 00:46:21,907   29  =>  11   		Training 486 pattern with 99.38% 	Forward time: 	 5.48 sec
2023-04-02 00:46:21,907 			Loss:    1.243e-02    			Backward time: 	 0.10 sec 
2023-04-02 00:46:21,908 ADAM: Layer 0 -> dw_min:9.9720e-01  dw_max:1.0026e+00 lr:1.0000e-02
2023-04-02 00:46:21,908 ADAM: Layer 1 -> dw_min:9.8532e-01  dw_max:1.0128e+00 lr:1.0000e-02
2023-04-02 00:46:21,908 ADAM: Layer 2 -> dw_min:9.8467e-01  dw_max:1.0175e+00 lr:1.0000e-02
2023-04-02 00:46:21,908 ADAM: Layer 3 -> dw_min:9.9454e-01  dw_max:1.0095e+00 lr:1.0000e-02
2023-04-02 00:46:21,993 			Learning rate: weights:   1.000e-02    
2023-04-02 00:46:21,993 			Last test performance: 99.37%
2023-04-02 00:46:21,993 ----------------
2023-04-02 00:46:27,569   29  =>  12   		Training 486 pattern with 100.00% 	Forward time: 	 5.47 sec
2023-04-02 00:46:27,569 			Loss:    1.645e-03    			Backward time: 	 0.10 sec 
2023-04-02 00:46:27,569 ADAM: Layer 0 -> dw_min:9.9748e-01  dw_max:1.0023e+00 lr:1.0000e-02
2023-04-02 00:46:27,569 ADAM: Layer 1 -> dw_min:9.8667e-01  dw_max:1.0115e+00 lr:1.0000e-02
2023-04-02 00:46:27,569 ADAM: Layer 2 -> dw_min:9.8566e-01  dw_max:1.0158e+00 lr:1.0000e-02
2023-04-02 00:46:27,569 ADAM: Layer 3 -> dw_min:9.9508e-01  dw_max:1.0086e+00 lr:1.0000e-02
2023-04-02 00:46:27,586 			Learning rate: weights:   1.000e-02    
2023-04-02 00:46:27,586 			Last test performance: 99.37%
2023-04-02 00:46:27,586 ----------------
2023-04-02 00:46:33,233   29  =>  13   		Training 486 pattern with 100.00% 	Forward time: 	 5.55 sec
2023-04-02 00:46:33,233 			Loss:    3.874e-03    			Backward time: 	 0.10 sec 
2023-04-02 00:46:33,234 ADAM: Layer 0 -> dw_min:9.9760e-01  dw_max:1.0021e+00 lr:1.0000e-02
2023-04-02 00:46:33,234 ADAM: Layer 1 -> dw_min:9.8807e-01  dw_max:1.0114e+00 lr:1.0000e-02
2023-04-02 00:46:33,234 ADAM: Layer 2 -> dw_min:9.8597e-01  dw_max:1.0142e+00 lr:1.0000e-02
2023-04-02 00:46:33,234 ADAM: Layer 3 -> dw_min:9.9535e-01  dw_max:1.0077e+00 lr:1.0000e-02
2023-04-02 00:46:33,298 			Learning rate: weights:   1.000e-02    
2023-04-02 00:46:33,298 			Last test performance: 99.37%
2023-04-02 00:46:33,298 ----------------
2023-04-02 00:46:39,023   29  =>  14   		Training 486 pattern with 99.79% 	Forward time: 	 5.62 sec
2023-04-02 00:46:39,024 			Loss:    2.822e-03    			Backward time: 	 0.10 sec 
2023-04-02 00:46:39,024 ADAM: Layer 0 -> dw_min:9.9782e-01  dw_max:1.0020e+00 lr:1.0000e-02
2023-04-02 00:46:39,024 ADAM: Layer 1 -> dw_min:9.8925e-01  dw_max:1.0102e+00 lr:1.0000e-02
2023-04-02 00:46:39,024 ADAM: Layer 2 -> dw_min:9.8736e-01  dw_max:1.0128e+00 lr:1.0000e-02
2023-04-02 00:46:39,024 ADAM: Layer 3 -> dw_min:9.9581e-01  dw_max:1.0069e+00 lr:1.0000e-02
2023-04-02 00:46:39,107 			Learning rate: weights:   1.000e-02    
2023-04-02 00:46:39,107 			Last test performance: 99.37%
2023-04-02 00:46:39,107 ----------------
2023-04-02 00:46:44,563   29  =>  15   		Training 486 pattern with 99.17% 	Forward time: 	 5.36 sec
2023-04-02 00:46:44,563 			Loss:    2.338e-02    			Backward time: 	 0.10 sec 
2023-04-02 00:46:44,563 ADAM: Layer 0 -> dw_min:9.9770e-01  dw_max:1.0026e+00 lr:1.0000e-02
2023-04-02 00:46:44,563 ADAM: Layer 1 -> dw_min:9.9032e-01  dw_max:1.0136e+00 lr:1.0000e-02
2023-04-02 00:46:44,563 ADAM: Layer 2 -> dw_min:9.8581e-01  dw_max:1.0127e+00 lr:1.0000e-02
2023-04-02 00:46:44,563 ADAM: Layer 3 -> dw_min:9.9518e-01  dw_max:1.0081e+00 lr:1.0000e-02
2023-04-02 00:46:44,671 			Learning rate: weights:   1.000e-02    
2023-04-02 00:46:44,671 			Last test performance: 99.37%
2023-04-02 00:46:44,671 ----------------
2023-04-02 00:46:50,214   29  =>  16   		Training 486 pattern with 99.17% 	Forward time: 	 5.44 sec
2023-04-02 00:46:50,214 			Loss:    2.891e-02    			Backward time: 	 0.10 sec 
2023-04-02 00:46:50,214 ADAM: Layer 0 -> dw_min:9.9688e-01  dw_max:1.0020e+00 lr:1.0000e-02
2023-04-02 00:46:50,214 ADAM: Layer 1 -> dw_min:9.8857e-01  dw_max:1.0121e+00 lr:1.0000e-02
2023-04-02 00:46:50,214 ADAM: Layer 2 -> dw_min:9.8469e-01  dw_max:1.0151e+00 lr:1.0000e-02
2023-04-02 00:46:50,214 ADAM: Layer 3 -> dw_min:9.9455e-01  dw_max:1.0072e+00 lr:1.0000e-02
2023-04-02 00:46:50,229 			Learning rate: weights:   1.000e-02    
2023-04-02 00:46:50,229 			Last test performance: 99.37%
2023-04-02 00:46:50,229 ----------------
2023-04-02 00:46:55,697   29  =>  17   		Training 486 pattern with 99.58% 	Forward time: 	 5.37 sec
2023-04-02 00:46:55,697 			Loss:    2.135e-02    			Backward time: 	 0.10 sec 
2023-04-02 00:46:55,697 ADAM: Layer 0 -> dw_min:9.9692e-01  dw_max:1.0019e+00 lr:1.0000e-02
2023-04-02 00:46:55,698 ADAM: Layer 1 -> dw_min:9.8898e-01  dw_max:1.0109e+00 lr:1.0000e-02
2023-04-02 00:46:55,698 ADAM: Layer 2 -> dw_min:9.8477e-01  dw_max:1.0136e+00 lr:1.0000e-02
2023-04-02 00:46:55,698 ADAM: Layer 3 -> dw_min:9.9499e-01  dw_max:1.0065e+00 lr:1.0000e-02
2023-04-02 00:46:55,752 			Learning rate: weights:   1.000e-02    
2023-04-02 00:46:55,752 			Last test performance: 99.37%
2023-04-02 00:46:55,752 ----------------
2023-04-02 00:47:01,309   29  =>  18   		Training 486 pattern with 99.79% 	Forward time: 	 5.46 sec
2023-04-02 00:47:01,309 			Loss:    2.253e-03    			Backward time: 	 0.10 sec 
2023-04-02 00:47:01,309 ADAM: Layer 0 -> dw_min:9.9743e-01  dw_max:1.0024e+00 lr:1.0000e-02
2023-04-02 00:47:01,309 ADAM: Layer 1 -> dw_min:9.9008e-01  dw_max:1.0100e+00 lr:1.0000e-02
2023-04-02 00:47:01,309 ADAM: Layer 2 -> dw_min:9.8628e-01  dw_max:1.0122e+00 lr:1.0000e-02
2023-04-02 00:47:01,309 ADAM: Layer 3 -> dw_min:9.9549e-01  dw_max:1.0059e+00 lr:1.0000e-02
2023-04-02 00:47:01,348 			Learning rate: weights:   1.000e-02    
2023-04-02 00:47:01,348 			Last test performance: 99.37%
2023-04-02 00:47:01,348 ----------------
2023-04-02 00:47:06,925   29  =>  19   		Training 486 pattern with 99.58% 	Forward time: 	 5.48 sec
2023-04-02 00:47:06,925 			Loss:    1.180e-02    			Backward time: 	 0.10 sec 
2023-04-02 00:47:06,926 ADAM: Layer 0 -> dw_min:9.9618e-01  dw_max:1.0037e+00 lr:1.0000e-02
2023-04-02 00:47:06,926 ADAM: Layer 1 -> dw_min:9.8713e-01  dw_max:1.0097e+00 lr:1.0000e-02
2023-04-02 00:47:06,926 ADAM: Layer 2 -> dw_min:9.8446e-01  dw_max:1.0150e+00 lr:1.0000e-02
2023-04-02 00:47:06,926 ADAM: Layer 3 -> dw_min:9.9024e-01  dw_max:1.0067e+00 lr:1.0000e-02
2023-04-02 00:47:06,996 			Learning rate: weights:   1.000e-02    
2023-04-02 00:47:06,996 			Last test performance: 99.37%
2023-04-02 00:47:06,996 ----------------
2023-04-02 00:47:12,643   29  =>  20   		Training 486 pattern with 99.79% 	Forward time: 	 5.55 sec
2023-04-02 00:47:12,643 			Loss:    5.610e-03    			Backward time: 	 0.10 sec 
2023-04-02 00:47:12,643 ADAM: Layer 0 -> dw_min:9.9625e-01  dw_max:1.0033e+00 lr:1.0000e-02
2023-04-02 00:47:12,643 ADAM: Layer 1 -> dw_min:9.8847e-01  dw_max:1.0095e+00 lr:1.0000e-02
2023-04-02 00:47:12,643 ADAM: Layer 2 -> dw_min:9.8600e-01  dw_max:1.0145e+00 lr:1.0000e-02
2023-04-02 00:47:12,643 ADAM: Layer 3 -> dw_min:9.9121e-01  dw_max:1.0060e+00 lr:1.0000e-02
2023-04-02 00:47:12,669 			Learning rate: weights:   1.000e-02    
2023-04-02 00:47:12,669 			Last test performance: 99.37%
2023-04-02 00:47:12,669 ----------------
2023-04-02 00:47:18,224   29  =>  21   		Training 486 pattern with 99.58% 	Forward time: 	 5.46 sec
2023-04-02 00:47:18,224 			Loss:    7.160e-03    			Backward time: 	 0.09 sec 
2023-04-02 00:47:18,225 ADAM: Layer 0 -> dw_min:9.9752e-01  dw_max:1.0020e+00 lr:1.0000e-02
2023-04-02 00:47:18,225 ADAM: Layer 1 -> dw_min:9.8652e-01  dw_max:1.0127e+00 lr:1.0000e-02
2023-04-02 00:47:18,225 ADAM: Layer 2 -> dw_min:9.8501e-01  dw_max:1.0156e+00 lr:1.0000e-02
2023-04-02 00:47:18,225 ADAM: Layer 3 -> dw_min:9.9209e-01  dw_max:1.0054e+00 lr:1.0000e-02
2023-04-02 00:47:18,298 			Learning rate: weights:   1.000e-02    
2023-04-02 00:47:18,298 			Last test performance: 99.37%
2023-04-02 00:47:18,299 ----------------
2023-04-02 00:47:23,795   29  =>  22   		Training 486 pattern with 99.38% 	Forward time: 	 5.40 sec
2023-04-02 00:47:23,795 			Loss:    1.126e-02    			Backward time: 	 0.10 sec 
2023-04-02 00:47:23,795 ADAM: Layer 0 -> dw_min:9.9687e-01  dw_max:1.0031e+00 lr:1.0000e-02
2023-04-02 00:47:23,795 ADAM: Layer 1 -> dw_min:9.8772e-01  dw_max:1.0113e+00 lr:1.0000e-02
2023-04-02 00:47:23,795 ADAM: Layer 2 -> dw_min:9.8650e-01  dw_max:1.0157e+00 lr:1.0000e-02
2023-04-02 00:47:23,796 ADAM: Layer 3 -> dw_min:9.9288e-01  dw_max:1.0049e+00 lr:1.0000e-02
2023-04-02 00:47:23,853 			Learning rate: weights:   1.000e-02    
2023-04-02 00:47:23,853 			Last test performance: 99.37%
2023-04-02 00:47:23,853 ----------------
2023-04-02 00:47:29,469   29  =>  23   		Training 486 pattern with 99.79% 	Forward time: 	 5.52 sec
2023-04-02 00:47:29,469 			Loss:    6.568e-03    			Backward time: 	 0.10 sec 
2023-04-02 00:47:29,470 ADAM: Layer 0 -> dw_min:9.9703e-01  dw_max:1.0030e+00 lr:1.0000e-02
2023-04-02 00:47:29,470 ADAM: Layer 1 -> dw_min:9.8899e-01  dw_max:1.0110e+00 lr:1.0000e-02
2023-04-02 00:47:29,470 ADAM: Layer 2 -> dw_min:9.8784e-01  dw_max:1.0161e+00 lr:1.0000e-02
2023-04-02 00:47:29,470 ADAM: Layer 3 -> dw_min:9.9358e-01  dw_max:1.0057e+00 lr:1.0000e-02
2023-04-02 00:47:29,578 			Learning rate: weights:   1.000e-02    
2023-04-02 00:47:29,578 			Last test performance: 99.37%
2023-04-02 00:47:29,578 ----------------
2023-04-02 00:47:35,055   29  =>  24   		Training 486 pattern with 100.00% 	Forward time: 	 5.38 sec
2023-04-02 00:47:35,055 			Loss:    1.040e-03    			Backward time: 	 0.10 sec 
2023-04-02 00:47:35,055 ADAM: Layer 0 -> dw_min:9.9712e-01  dw_max:1.0028e+00 lr:1.0000e-02
2023-04-02 00:47:35,056 ADAM: Layer 1 -> dw_min:9.9008e-01  dw_max:1.0099e+00 lr:1.0000e-02
2023-04-02 00:47:35,056 ADAM: Layer 2 -> dw_min:9.8763e-01  dw_max:1.0145e+00 lr:1.0000e-02
2023-04-02 00:47:35,056 ADAM: Layer 3 -> dw_min:9.9422e-01  dw_max:1.0051e+00 lr:1.0000e-02
2023-04-02 00:47:35,126 			Learning rate: weights:   1.000e-02    
2023-04-02 00:47:35,126 			Last test performance: 99.37%
2023-04-02 00:47:35,126 ----------------
2023-04-02 00:47:40,666   29  =>  25   		Training 486 pattern with 99.79% 	Forward time: 	 5.44 sec
2023-04-02 00:47:40,666 			Loss:    2.398e-03    			Backward time: 	 0.09 sec 
2023-04-02 00:47:40,666 ADAM: Layer 0 -> dw_min:9.9765e-01  dw_max:1.0027e+00 lr:1.0000e-02
2023-04-02 00:47:40,666 ADAM: Layer 1 -> dw_min:9.8959e-01  dw_max:1.0089e+00 lr:1.0000e-02
2023-04-02 00:47:40,666 ADAM: Layer 2 -> dw_min:9.8886e-01  dw_max:1.0152e+00 lr:1.0000e-02
2023-04-02 00:47:40,666 ADAM: Layer 3 -> dw_min:9.9450e-01  dw_max:1.0062e+00 lr:1.0000e-02
2023-04-02 00:47:40,734 			Learning rate: weights:   1.000e-02    
2023-04-02 00:47:40,734 			Last test performance: 99.37%
2023-04-02 00:47:40,734 ----------------
2023-04-02 00:47:46,324   29  =>  26   		Training 486 pattern with 100.00% 	Forward time: 	 5.49 sec
2023-04-02 00:47:46,324 			Loss:    2.006e-03    			Backward time: 	 0.10 sec 
2023-04-02 00:47:46,325 ADAM: Layer 0 -> dw_min:9.9770e-01  dw_max:1.0026e+00 lr:1.0000e-02
2023-04-02 00:47:46,325 ADAM: Layer 1 -> dw_min:9.9066e-01  dw_max:1.0078e+00 lr:1.0000e-02
2023-04-02 00:47:46,325 ADAM: Layer 2 -> dw_min:9.8997e-01  dw_max:1.0137e+00 lr:1.0000e-02
2023-04-02 00:47:46,325 ADAM: Layer 3 -> dw_min:9.9504e-01  dw_max:1.0056e+00 lr:1.0000e-02
2023-04-02 00:47:46,341 			Learning rate: weights:   1.000e-02    
2023-04-02 00:47:46,341 			Last test performance: 99.37%
2023-04-02 00:47:46,341 ----------------
2023-04-02 00:47:51,962   29  =>  27   		Training 486 pattern with 99.58% 	Forward time: 	 5.52 sec
2023-04-02 00:47:51,963 			Loss:    1.670e-02    			Backward time: 	 0.10 sec 
2023-04-02 00:47:51,963 ADAM: Layer 0 -> dw_min:9.9827e-01  dw_max:1.0024e+00 lr:1.0000e-02
2023-04-02 00:47:51,963 ADAM: Layer 1 -> dw_min:9.9018e-01  dw_max:1.0101e+00 lr:1.0000e-02
2023-04-02 00:47:51,963 ADAM: Layer 2 -> dw_min:9.8654e-01  dw_max:1.0127e+00 lr:1.0000e-02
2023-04-02 00:47:51,963 ADAM: Layer 3 -> dw_min:9.9554e-01  dw_max:1.0050e+00 lr:1.0000e-02
2023-04-02 00:47:52,021 			Learning rate: weights:   1.000e-02    
2023-04-02 00:47:52,021 			Last test performance: 99.37%
2023-04-02 00:47:52,021 ----------------
2023-04-02 00:47:57,525   29  =>  28   		Training 486 pattern with 99.58% 	Forward time: 	 5.40 sec
2023-04-02 00:47:57,525 			Loss:    1.106e-02    			Backward time: 	 0.10 sec 
2023-04-02 00:47:57,526 ADAM: Layer 0 -> dw_min:9.9791e-01  dw_max:1.0022e+00 lr:1.0000e-02
2023-04-02 00:47:57,526 ADAM: Layer 1 -> dw_min:9.8779e-01  dw_max:1.0143e+00 lr:1.0000e-02
2023-04-02 00:47:57,526 ADAM: Layer 2 -> dw_min:9.8526e-01  dw_max:1.0137e+00 lr:1.0000e-02
2023-04-02 00:47:57,526 ADAM: Layer 3 -> dw_min:9.9321e-01  dw_max:1.0048e+00 lr:1.0000e-02
2023-04-02 00:47:57,541 			Learning rate: weights:   1.000e-02    
2023-04-02 00:47:57,541 			Last test performance: 99.37%
2023-04-02 00:47:57,541 ----------------
2023-04-02 00:48:03,151   29  =>  29   		Training 486 pattern with 99.79% 	Forward time: 	 5.51 sec
2023-04-02 00:48:03,151 			Loss:    4.339e-03    			Backward time: 	 0.10 sec 
2023-04-02 00:48:03,151 ADAM: Layer 0 -> dw_min:9.9704e-01  dw_max:1.0023e+00 lr:1.0000e-02
2023-04-02 00:48:03,151 ADAM: Layer 1 -> dw_min:9.8909e-01  dw_max:1.0127e+00 lr:1.0000e-02
2023-04-02 00:48:03,151 ADAM: Layer 2 -> dw_min:9.8671e-01  dw_max:1.0123e+00 lr:1.0000e-02
2023-04-02 00:48:03,151 ADAM: Layer 3 -> dw_min:9.9388e-01  dw_max:1.0043e+00 lr:1.0000e-02
2023-04-02 00:48:03,167 			Learning rate: weights:   1.000e-02    
2023-04-02 00:48:03,167 			Last test performance: 99.37%
2023-04-02 00:48:03,167 ----------------
2023-04-02 00:48:08,815   29  =>  30   		Training 486 pattern with 99.58% 	Forward time: 	 5.55 sec
2023-04-02 00:48:08,816 			Loss:    7.922e-03    			Backward time: 	 0.10 sec 
2023-04-02 00:48:08,816 ADAM: Layer 0 -> dw_min:9.9766e-01  dw_max:1.0022e+00 lr:1.0000e-02
2023-04-02 00:48:08,816 ADAM: Layer 1 -> dw_min:9.9014e-01  dw_max:1.0117e+00 lr:1.0000e-02
2023-04-02 00:48:08,816 ADAM: Layer 2 -> dw_min:9.8454e-01  dw_max:1.0150e+00 lr:1.0000e-02
2023-04-02 00:48:08,816 ADAM: Layer 3 -> dw_min:9.9191e-01  dw_max:1.0041e+00 lr:1.0000e-02
2023-04-02 00:48:08,832 			Learning rate: weights:   1.000e-02    
2023-04-02 00:48:08,832 			Last test performance: 99.37%
2023-04-02 00:48:08,832 ----------------
2023-04-02 00:48:14,412   29  =>  31   		Training 486 pattern with 99.58% 	Forward time: 	 5.48 sec
2023-04-02 00:48:14,412 			Loss:    1.121e-02    			Backward time: 	 0.10 sec 
2023-04-02 00:48:14,413 ADAM: Layer 0 -> dw_min:9.9640e-01  dw_max:1.0027e+00 lr:1.0000e-02
2023-04-02 00:48:14,413 ADAM: Layer 1 -> dw_min:9.9003e-01  dw_max:1.0138e+00 lr:1.0000e-02
2023-04-02 00:48:14,413 ADAM: Layer 2 -> dw_min:9.8501e-01  dw_max:1.0148e+00 lr:1.0000e-02
2023-04-02 00:48:14,413 ADAM: Layer 3 -> dw_min:9.9101e-01  dw_max:1.0091e+00 lr:1.0000e-02
2023-04-02 00:48:14,466 			Learning rate: weights:   1.000e-02    
2023-04-02 00:48:14,466 			Last test performance: 99.37%
2023-04-02 00:48:14,466 ----------------
2023-04-02 00:48:19,987   29  =>  32   		Training 486 pattern with 99.79% 	Forward time: 	 5.42 sec
2023-04-02 00:48:19,987 			Loss:    3.709e-03    			Backward time: 	 0.10 sec 
2023-04-02 00:48:19,988 ADAM: Layer 0 -> dw_min:9.9590e-01  dw_max:1.0028e+00 lr:1.0000e-02
2023-04-02 00:48:19,988 ADAM: Layer 1 -> dw_min:9.8924e-01  dw_max:1.0126e+00 lr:1.0000e-02
2023-04-02 00:48:19,988 ADAM: Layer 2 -> dw_min:9.8493e-01  dw_max:1.0149e+00 lr:1.0000e-02
2023-04-02 00:48:19,988 ADAM: Layer 3 -> dw_min:9.9191e-01  dw_max:1.0082e+00 lr:1.0000e-02
2023-04-02 00:48:20,005 			Learning rate: weights:   1.000e-02    
2023-04-02 00:48:20,005 			Last test performance: 99.37%
2023-04-02 00:48:20,005 ----------------
2023-04-02 00:48:25,674   29  =>  33   		Training 486 pattern with 99.79% 	Forward time: 	 5.57 sec
2023-04-02 00:48:25,674 			Loss:    2.620e-03    			Backward time: 	 0.09 sec 
2023-04-02 00:48:25,675 ADAM: Layer 0 -> dw_min:9.9622e-01  dw_max:1.0032e+00 lr:1.0000e-02
2023-04-02 00:48:25,675 ADAM: Layer 1 -> dw_min:9.9002e-01  dw_max:1.0127e+00 lr:1.0000e-02
2023-04-02 00:48:25,675 ADAM: Layer 2 -> dw_min:9.8454e-01  dw_max:1.0134e+00 lr:1.0000e-02
2023-04-02 00:48:25,675 ADAM: Layer 3 -> dw_min:9.9271e-01  dw_max:1.0113e+00 lr:1.0000e-02
2023-04-02 00:48:25,718 			Learning rate: weights:   1.000e-02    
2023-04-02 00:48:25,718 			Last test performance: 99.37%
2023-04-02 00:48:25,718 ----------------
2023-04-02 00:48:31,313   29  =>  34   		Training 486 pattern with 99.38% 	Forward time: 	 5.50 sec
2023-04-02 00:48:31,313 			Loss:    1.331e-02    			Backward time: 	 0.09 sec 
2023-04-02 00:48:31,314 ADAM: Layer 0 -> dw_min:9.9683e-01  dw_max:1.0025e+00 lr:1.0000e-02
2023-04-02 00:48:31,314 ADAM: Layer 1 -> dw_min:9.8553e-01  dw_max:1.0112e+00 lr:1.0000e-02
2023-04-02 00:48:31,314 ADAM: Layer 2 -> dw_min:9.8482e-01  dw_max:1.0156e+00 lr:1.0000e-02
2023-04-02 00:48:31,314 ADAM: Layer 3 -> dw_min:9.9094e-01  dw_max:1.0102e+00 lr:1.0000e-02
2023-04-02 00:48:31,385 			Learning rate: weights:   1.000e-02    
2023-04-02 00:48:31,385 			Last test performance: 99.37%
2023-04-02 00:48:31,385 ----------------
2023-04-02 00:48:36,900   29  =>  35   		Training 486 pattern with 100.00% 	Forward time: 	 5.41 sec
2023-04-02 00:48:36,900 			Loss:    8.830e-04    			Backward time: 	 0.10 sec 
2023-04-02 00:48:36,900 ADAM: Layer 0 -> dw_min:9.9711e-01  dw_max:1.0023e+00 lr:1.0000e-02
2023-04-02 00:48:36,900 ADAM: Layer 1 -> dw_min:9.8697e-01  dw_max:1.0100e+00 lr:1.0000e-02
2023-04-02 00:48:36,900 ADAM: Layer 2 -> dw_min:9.8632e-01  dw_max:1.0140e+00 lr:1.0000e-02
2023-04-02 00:48:36,900 ADAM: Layer 3 -> dw_min:9.9184e-01  dw_max:1.0091e+00 lr:1.0000e-02
2023-04-02 00:48:36,935 			Learning rate: weights:   1.000e-02    
2023-04-02 00:48:36,935 			Last test performance: 99.37%
2023-04-02 00:48:36,935 ----------------
2023-04-02 00:48:42,483   29  =>  36   		Training 486 pattern with 99.79% 	Forward time: 	 5.45 sec
2023-04-02 00:48:42,483 			Loss:    8.006e-03    			Backward time: 	 0.10 sec 
2023-04-02 00:48:42,483 ADAM: Layer 0 -> dw_min:9.9728e-01  dw_max:1.0022e+00 lr:1.0000e-02
2023-04-02 00:48:42,483 ADAM: Layer 1 -> dw_min:9.8838e-01  dw_max:1.0090e+00 lr:1.0000e-02
2023-04-02 00:48:42,483 ADAM: Layer 2 -> dw_min:9.8768e-01  dw_max:1.0126e+00 lr:1.0000e-02
2023-04-02 00:48:42,483 ADAM: Layer 3 -> dw_min:9.9266e-01  dw_max:1.0082e+00 lr:1.0000e-02
2023-04-02 00:48:42,598 			Learning rate: weights:   1.000e-02    
2023-04-02 00:48:42,598 			Last test performance: 99.37%
2023-04-02 00:48:42,598 ----------------
2023-04-02 00:48:48,153   29  =>  37   		Training 486 pattern with 99.58% 	Forward time: 	 5.45 sec
2023-04-02 00:48:48,153 			Loss:    6.610e-03    			Backward time: 	 0.09 sec 
2023-04-02 00:48:48,154 ADAM: Layer 0 -> dw_min:9.9732e-01  dw_max:1.0020e+00 lr:1.0000e-02
2023-04-02 00:48:48,154 ADAM: Layer 1 -> dw_min:9.8987e-01  dw_max:1.0091e+00 lr:1.0000e-02
2023-04-02 00:48:48,154 ADAM: Layer 2 -> dw_min:9.8891e-01  dw_max:1.0138e+00 lr:1.0000e-02
2023-04-02 00:48:48,154 ADAM: Layer 3 -> dw_min:9.9339e-01  dw_max:1.0074e+00 lr:1.0000e-02
2023-04-02 00:48:48,169 			Learning rate: weights:   1.000e-02    
2023-04-02 00:48:48,169 			Last test performance: 99.37%
2023-04-02 00:48:48,169 ----------------
2023-04-02 00:48:53,806   29  =>  38   		Training 486 pattern with 99.79% 	Forward time: 	 5.54 sec
2023-04-02 00:48:53,806 			Loss:    3.785e-03    			Backward time: 	 0.10 sec 
2023-04-02 00:48:53,806 ADAM: Layer 0 -> dw_min:9.9726e-01  dw_max:1.0029e+00 lr:1.0000e-02
2023-04-02 00:48:53,806 ADAM: Layer 1 -> dw_min:9.8797e-01  dw_max:1.0121e+00 lr:1.0000e-02
2023-04-02 00:48:53,806 ADAM: Layer 2 -> dw_min:9.8596e-01  dw_max:1.0148e+00 lr:1.0000e-02
2023-04-02 00:48:53,807 ADAM: Layer 3 -> dw_min:9.9404e-01  dw_max:1.0067e+00 lr:1.0000e-02
2023-04-02 00:48:53,868 			Learning rate: weights:   1.000e-02    
2023-04-02 00:48:53,868 			Last test performance: 99.37%
2023-04-02 00:48:53,868 ----------------
2023-04-02 00:48:59,462   29  =>  39   		Training 486 pattern with 99.79% 	Forward time: 	 5.49 sec
2023-04-02 00:48:59,462 			Loss:    3.568e-03    			Backward time: 	 0.09 sec 
2023-04-02 00:48:59,462 ADAM: Layer 0 -> dw_min:9.9714e-01  dw_max:1.0028e+00 lr:1.0000e-02
2023-04-02 00:48:59,462 ADAM: Layer 1 -> dw_min:9.8643e-01  dw_max:1.0140e+00 lr:1.0000e-02
2023-04-02 00:48:59,463 ADAM: Layer 2 -> dw_min:9.8483e-01  dw_max:1.0155e+00 lr:1.0000e-02
2023-04-02 00:48:59,463 ADAM: Layer 3 -> dw_min:9.9464e-01  dw_max:1.0060e+00 lr:1.0000e-02
2023-04-02 00:48:59,511 			Learning rate: weights:   1.000e-02    
2023-04-02 00:48:59,511 			Last test performance: 99.37%
2023-04-02 00:48:59,511 ----------------
2023-04-02 00:49:05,184   29  =>  40   		Training 486 pattern with 99.79% 	Forward time: 	 5.57 sec
2023-04-02 00:49:05,184 			Loss:    3.521e-03    			Backward time: 	 0.10 sec 
2023-04-02 00:49:05,184 ADAM: Layer 0 -> dw_min:9.9627e-01  dw_max:1.0026e+00 lr:1.0000e-02
2023-04-02 00:49:05,184 ADAM: Layer 1 -> dw_min:9.8669e-01  dw_max:1.0126e+00 lr:1.0000e-02
2023-04-02 00:49:05,184 ADAM: Layer 2 -> dw_min:9.8634e-01  dw_max:1.0140e+00 lr:1.0000e-02
2023-04-02 00:49:05,184 ADAM: Layer 3 -> dw_min:9.9517e-01  dw_max:1.0054e+00 lr:1.0000e-02
2023-04-02 00:49:05,199 			Learning rate: weights:   1.000e-02    
2023-04-02 00:49:05,199 			Last test performance: 99.37%
2023-04-02 00:49:05,199 ----------------
2023-04-02 00:49:10,855   29  =>  41   		Training 486 pattern with 99.38% 	Forward time: 	 5.55 sec
2023-04-02 00:49:10,855 			Loss:    4.090e-02    			Backward time: 	 0.10 sec 
2023-04-02 00:49:10,855 ADAM: Layer 0 -> dw_min:9.9667e-01  dw_max:1.0021e+00 lr:1.0000e-02
2023-04-02 00:49:10,855 ADAM: Layer 1 -> dw_min:9.8803e-01  dw_max:1.0113e+00 lr:1.0000e-02
2023-04-02 00:49:10,856 ADAM: Layer 2 -> dw_min:9.8609e-01  dw_max:1.0126e+00 lr:1.0000e-02
2023-04-02 00:49:10,856 ADAM: Layer 3 -> dw_min:9.9565e-01  dw_max:1.0101e+00 lr:1.0000e-02
2023-04-02 00:49:10,928 			Learning rate: weights:   1.000e-02    
2023-04-02 00:49:10,928 			Last test performance: 99.37%
2023-04-02 00:49:10,928 ----------------
2023-04-02 00:49:16,446   29  =>  42   		Training 486 pattern with 99.79% 	Forward time: 	 5.42 sec
2023-04-02 00:49:16,446 			Loss:    6.708e-03    			Backward time: 	 0.10 sec 
2023-04-02 00:49:16,447 ADAM: Layer 0 -> dw_min:9.9731e-01  dw_max:1.0021e+00 lr:1.0000e-02
2023-04-02 00:49:16,447 ADAM: Layer 1 -> dw_min:9.8921e-01  dw_max:1.0109e+00 lr:1.0000e-02
2023-04-02 00:49:16,447 ADAM: Layer 2 -> dw_min:9.8214e-01  dw_max:1.0139e+00 lr:1.0000e-02
2023-04-02 00:49:16,448 ADAM: Layer 3 -> dw_min:9.9514e-01  dw_max:1.0091e+00 lr:1.0000e-02
2023-04-02 00:49:16,525 			Learning rate: weights:   1.000e-02    
2023-04-02 00:49:16,525 			Last test performance: 99.37%
2023-04-02 00:49:16,525 ----------------
2023-04-02 00:49:22,111   29  =>  43   		Training 486 pattern with 99.38% 	Forward time: 	 5.48 sec
2023-04-02 00:49:22,111 			Loss:    2.071e-02    			Backward time: 	 0.09 sec 
2023-04-02 00:49:22,111 ADAM: Layer 0 -> dw_min:9.9366e-01  dw_max:1.0035e+00 lr:1.0000e-02
2023-04-02 00:49:22,111 ADAM: Layer 1 -> dw_min:9.8872e-01  dw_max:1.0101e+00 lr:1.0000e-02
2023-04-02 00:49:22,111 ADAM: Layer 2 -> dw_min:9.8392e-01  dw_max:1.0132e+00 lr:1.0000e-02
2023-04-02 00:49:22,112 ADAM: Layer 3 -> dw_min:9.9514e-01  dw_max:1.0082e+00 lr:1.0000e-02
2023-04-02 00:49:22,127 			Learning rate: weights:   1.000e-02    
2023-04-02 00:49:22,127 			Last test performance: 99.37%
2023-04-02 00:49:22,127 ----------------
2023-04-02 00:49:27,682   29  =>  44   		Training 486 pattern with 99.58% 	Forward time: 	 5.45 sec
2023-04-02 00:49:27,682 			Loss:    1.053e-02    			Backward time: 	 0.10 sec 
2023-04-02 00:49:27,682 ADAM: Layer 0 -> dw_min:9.9436e-01  dw_max:1.0033e+00 lr:1.0000e-02
2023-04-02 00:49:27,682 ADAM: Layer 1 -> dw_min:9.9031e-01  dw_max:1.0093e+00 lr:1.0000e-02
2023-04-02 00:49:27,682 ADAM: Layer 2 -> dw_min:9.8552e-01  dw_max:1.0130e+00 lr:1.0000e-02
2023-04-02 00:49:27,682 ADAM: Layer 3 -> dw_min:9.9560e-01  dw_max:1.0074e+00 lr:1.0000e-02
2023-04-02 00:49:27,697 			Learning rate: weights:   1.000e-02    
2023-04-02 00:49:27,697 			Last test performance: 99.37%
2023-04-02 00:49:27,698 ----------------
2023-04-02 00:49:33,394   29  =>  45   		Training 486 pattern with 99.58% 	Forward time: 	 5.59 sec
2023-04-02 00:49:33,394 			Loss:    1.796e-02    			Backward time: 	 0.10 sec 
2023-04-02 00:49:33,394 ADAM: Layer 0 -> dw_min:9.9492e-01  dw_max:1.0030e+00 lr:1.0000e-02
2023-04-02 00:49:33,394 ADAM: Layer 1 -> dw_min:9.9090e-01  dw_max:1.0088e+00 lr:1.0000e-02
2023-04-02 00:49:33,394 ADAM: Layer 2 -> dw_min:9.8486e-01  dw_max:1.0117e+00 lr:1.0000e-02
2023-04-02 00:49:33,395 ADAM: Layer 3 -> dw_min:9.9604e-01  dw_max:1.0066e+00 lr:1.0000e-02
2023-04-02 00:49:33,409 			Learning rate: weights:   1.000e-02    
2023-04-02 00:49:33,409 			Last test performance: 99.37%
2023-04-02 00:49:33,409 ----------------
2023-04-02 00:49:38,896   29  =>  46   		Training 486 pattern with 99.38% 	Forward time: 	 5.39 sec
2023-04-02 00:49:38,896 			Loss:    2.644e-02    			Backward time: 	 0.10 sec 
2023-04-02 00:49:38,896 ADAM: Layer 0 -> dw_min:9.9533e-01  dw_max:1.0035e+00 lr:1.0000e-02
2023-04-02 00:49:38,896 ADAM: Layer 1 -> dw_min:9.8544e-01  dw_max:1.0084e+00 lr:1.0000e-02
2023-04-02 00:49:38,896 ADAM: Layer 2 -> dw_min:9.8444e-01  dw_max:1.0145e+00 lr:1.0000e-02
2023-04-02 00:49:38,896 ADAM: Layer 3 -> dw_min:9.9380e-01  dw_max:1.0102e+00 lr:1.0000e-02
2023-04-02 00:49:38,916 			Learning rate: weights:   1.000e-02    
2023-04-02 00:49:38,916 			Last test performance: 99.37%
2023-04-02 00:49:38,916 ----------------
2023-04-02 00:49:44,478   29  =>  47   		Training 486 pattern with 99.58% 	Forward time: 	 5.46 sec
2023-04-02 00:49:44,478 			Loss:    6.926e-03    			Backward time: 	 0.10 sec 
2023-04-02 00:49:44,478 ADAM: Layer 0 -> dw_min:9.9579e-01  dw_max:1.0028e+00 lr:1.0000e-02
2023-04-02 00:49:44,478 ADAM: Layer 1 -> dw_min:9.8653e-01  dw_max:1.0087e+00 lr:1.0000e-02
2023-04-02 00:49:44,478 ADAM: Layer 2 -> dw_min:9.8465e-01  dw_max:1.0131e+00 lr:1.0000e-02
2023-04-02 00:49:44,478 ADAM: Layer 3 -> dw_min:9.9441e-01  dw_max:1.0092e+00 lr:1.0000e-02
2023-04-02 00:49:44,569 			Learning rate: weights:   1.000e-02    
2023-04-02 00:49:44,569 			Last test performance: 99.37%
2023-04-02 00:49:44,569 ----------------
2023-04-02 00:49:50,149   29  =>  48   		Training 486 pattern with 99.58% 	Forward time: 	 5.48 sec
2023-04-02 00:49:50,149 			Loss:    2.735e-02    			Backward time: 	 0.10 sec 
2023-04-02 00:49:50,149 ADAM: Layer 0 -> dw_min:9.9675e-01  dw_max:1.0026e+00 lr:1.0000e-02
2023-04-02 00:49:50,149 ADAM: Layer 1 -> dw_min:9.8787e-01  dw_max:1.0077e+00 lr:1.0000e-02
2023-04-02 00:49:50,149 ADAM: Layer 2 -> dw_min:9.8533e-01  dw_max:1.0118e+00 lr:1.0000e-02
2023-04-02 00:49:50,149 ADAM: Layer 3 -> dw_min:9.9497e-01  dw_max:1.0083e+00 lr:1.0000e-02
2023-04-02 00:49:50,215 			Learning rate: weights:   1.000e-02    
2023-04-02 00:49:50,215 			Last test performance: 99.37%
2023-04-02 00:49:50,215 ----------------
2023-04-02 00:49:55,856   29  =>  49   		Training 486 pattern with 99.58% 	Forward time: 	 5.54 sec
2023-04-02 00:49:55,856 			Loss:    1.837e-02    			Backward time: 	 0.10 sec 
2023-04-02 00:49:55,856 ADAM: Layer 0 -> dw_min:9.9709e-01  dw_max:1.0025e+00 lr:1.0000e-02
2023-04-02 00:49:55,856 ADAM: Layer 1 -> dw_min:9.8615e-01  dw_max:1.0134e+00 lr:1.0000e-02
2023-04-02 00:49:55,856 ADAM: Layer 2 -> dw_min:9.8475e-01  dw_max:1.0156e+00 lr:1.0000e-02
2023-04-02 00:49:55,856 ADAM: Layer 3 -> dw_min:9.9266e-01  dw_max:1.0075e+00 lr:1.0000e-02
2023-04-02 00:49:55,871 			Learning rate: weights:   1.000e-02    
2023-04-02 00:49:55,871 			Last test performance: 99.37%
2023-04-02 00:49:55,871 ----------------
2023-04-02 00:50:01,498   29  =>  50   		Training 486 pattern with 98.96% 	Forward time: 	 5.53 sec
2023-04-02 00:50:01,498 			Loss:    3.768e-02    			Backward time: 	 0.09 sec 
2023-04-02 00:50:01,498 ADAM: Layer 0 -> dw_min:9.9742e-01  dw_max:1.0026e+00 lr:1.0000e-02
2023-04-02 00:50:01,498 ADAM: Layer 1 -> dw_min:9.8733e-01  dw_max:1.0121e+00 lr:1.0000e-02
2023-04-02 00:50:01,499 ADAM: Layer 2 -> dw_min:9.8499e-01  dw_max:1.0155e+00 lr:1.0000e-02
2023-04-02 00:50:01,499 ADAM: Layer 3 -> dw_min:9.9339e-01  dw_max:1.0067e+00 lr:1.0000e-02
2023-04-02 00:50:01,569 			Learning rate: weights:   1.000e-02    
2023-04-02 00:50:01,569 			Last test performance: 99.37%
2023-04-02 00:50:01,569 ----------------
2023-04-02 00:50:07,062   29  =>  51   		Training 486 pattern with 99.58% 	Forward time: 	 5.39 sec
2023-04-02 00:50:07,062 			Loss:    5.922e-03    			Backward time: 	 0.10 sec 
2023-04-02 00:50:07,062 ADAM: Layer 0 -> dw_min:9.9732e-01  dw_max:1.0029e+00 lr:1.0000e-02
2023-04-02 00:50:07,062 ADAM: Layer 1 -> dw_min:9.8861e-01  dw_max:1.0109e+00 lr:1.0000e-02
2023-04-02 00:50:07,062 ADAM: Layer 2 -> dw_min:9.8584e-01  dw_max:1.0143e+00 lr:1.0000e-02
2023-04-02 00:50:07,062 ADAM: Layer 3 -> dw_min:9.9405e-01  dw_max:1.0060e+00 lr:1.0000e-02
2023-04-02 00:50:07,118 			Learning rate: weights:   1.000e-02    
2023-04-02 00:50:07,118 			Last test performance: 99.37%
2023-04-02 00:50:07,118 ----------------
2023-04-02 00:50:12,788   29  =>  52   		Training 486 pattern with 99.38% 	Forward time: 	 5.57 sec
2023-04-02 00:50:12,788 			Loss:    2.898e-02    			Backward time: 	 0.09 sec 
2023-04-02 00:50:12,788 ADAM: Layer 0 -> dw_min:9.9797e-01  dw_max:1.0028e+00 lr:1.0000e-02
2023-04-02 00:50:12,788 ADAM: Layer 1 -> dw_min:9.8974e-01  dw_max:1.0098e+00 lr:1.0000e-02
2023-04-02 00:50:12,788 ADAM: Layer 2 -> dw_min:9.8634e-01  dw_max:1.0129e+00 lr:1.0000e-02
2023-04-02 00:50:12,788 ADAM: Layer 3 -> dw_min:9.9464e-01  dw_max:1.0054e+00 lr:1.0000e-02
2023-04-02 00:50:12,852 			Learning rate: weights:   1.000e-02    
2023-04-02 00:50:12,852 			Last test performance: 99.37%
2023-04-02 00:50:12,852 ----------------
2023-04-02 00:50:18,467   29  =>  53   		Training 486 pattern with 99.58% 	Forward time: 	 5.51 sec
2023-04-02 00:50:18,467 			Loss:    1.468e-02    			Backward time: 	 0.10 sec 
2023-04-02 00:50:18,467 ADAM: Layer 0 -> dw_min:9.9715e-01  dw_max:1.0038e+00 lr:1.0000e-02
2023-04-02 00:50:18,467 ADAM: Layer 1 -> dw_min:9.8824e-01  dw_max:1.0121e+00 lr:1.0000e-02
2023-04-02 00:50:18,467 ADAM: Layer 2 -> dw_min:9.8448e-01  dw_max:1.0147e+00 lr:1.0000e-02
2023-04-02 00:50:18,467 ADAM: Layer 3 -> dw_min:9.9517e-01  dw_max:1.0074e+00 lr:1.0000e-02
2023-04-02 00:50:18,630 			Learning rate: weights:   1.000e-02    
2023-04-02 00:50:18,630 			Last test performance: 99.37%
2023-04-02 00:50:18,630 ----------------
2023-04-02 00:50:24,188   29  =>  54   		Training 486 pattern with 99.79% 	Forward time: 	 5.46 sec
2023-04-02 00:50:24,189 			Loss:    4.789e-03    			Backward time: 	 0.10 sec 
2023-04-02 00:50:24,189 ADAM: Layer 0 -> dw_min:9.9747e-01  dw_max:1.0031e+00 lr:1.0000e-02
2023-04-02 00:50:24,189 ADAM: Layer 1 -> dw_min:9.8962e-01  dw_max:1.0109e+00 lr:1.0000e-02
2023-04-02 00:50:24,189 ADAM: Layer 2 -> dw_min:9.8603e-01  dw_max:1.0132e+00 lr:1.0000e-02
2023-04-02 00:50:24,189 ADAM: Layer 3 -> dw_min:9.9565e-01  dw_max:1.0066e+00 lr:1.0000e-02
2023-04-02 00:50:24,278 			Learning rate: weights:   1.000e-02    
2023-04-02 00:50:24,278 			Last test performance: 99.37%
2023-04-02 00:50:24,278 ----------------
2023-04-02 00:50:29,796   29  =>  55   		Training 486 pattern with 99.58% 	Forward time: 	 5.42 sec
2023-04-02 00:50:29,796 			Loss:    1.740e-02    			Backward time: 	 0.10 sec 
2023-04-02 00:50:29,796 ADAM: Layer 0 -> dw_min:9.9770e-01  dw_max:1.0033e+00 lr:1.0000e-02
2023-04-02 00:50:29,796 ADAM: Layer 1 -> dw_min:9.9037e-01  dw_max:1.0098e+00 lr:1.0000e-02
2023-04-02 00:50:29,796 ADAM: Layer 2 -> dw_min:9.8742e-01  dw_max:1.0145e+00 lr:1.0000e-02
2023-04-02 00:50:29,796 ADAM: Layer 3 -> dw_min:9.9608e-01  dw_max:1.0059e+00 lr:1.0000e-02
2023-04-02 00:50:29,855 			Learning rate: weights:   1.000e-02    
2023-04-02 00:50:29,855 			Last test performance: 99.37%
2023-04-02 00:50:29,855 ----------------
2023-04-02 00:50:35,438   29  =>  56   		Training 486 pattern with 99.17% 	Forward time: 	 5.48 sec
2023-04-02 00:50:35,438 			Loss:    1.658e-02    			Backward time: 	 0.10 sec 
2023-04-02 00:50:35,438 ADAM: Layer 0 -> dw_min:9.9598e-01  dw_max:1.0036e+00 lr:1.0000e-02
2023-04-02 00:50:35,438 ADAM: Layer 1 -> dw_min:9.8643e-01  dw_max:1.0124e+00 lr:1.0000e-02
2023-04-02 00:50:35,438 ADAM: Layer 2 -> dw_min:9.8438e-01  dw_max:1.0154e+00 lr:1.0000e-02
2023-04-02 00:50:35,438 ADAM: Layer 3 -> dw_min:9.9357e-01  dw_max:1.0082e+00 lr:1.0000e-02
2023-04-02 00:50:35,497 			Learning rate: weights:   1.000e-02    
2023-04-02 00:50:35,497 			Last test performance: 99.37%
2023-04-02 00:50:35,497 ----------------
2023-04-02 00:50:41,089   29  =>  57   		Training 486 pattern with 100.00% 	Forward time: 	 5.49 sec
2023-04-02 00:50:41,089 			Loss:    3.752e-03    			Backward time: 	 0.10 sec 
2023-04-02 00:50:41,089 ADAM: Layer 0 -> dw_min:9.9662e-01  dw_max:1.0031e+00 lr:1.0000e-02
2023-04-02 00:50:41,090 ADAM: Layer 1 -> dw_min:9.8636e-01  dw_max:1.0112e+00 lr:1.0000e-02
2023-04-02 00:50:41,090 ADAM: Layer 2 -> dw_min:9.8593e-01  dw_max:1.0139e+00 lr:1.0000e-02
2023-04-02 00:50:41,090 ADAM: Layer 3 -> dw_min:9.9421e-01  dw_max:1.0074e+00 lr:1.0000e-02
2023-04-02 00:50:41,160 			Learning rate: weights:   1.000e-02    
2023-04-02 00:50:41,160 			Last test performance: 99.37%
2023-04-02 00:50:41,160 ----------------
2023-04-02 00:50:46,714   29  =>  58   		Training 486 pattern with 98.96% 	Forward time: 	 5.45 sec
2023-04-02 00:50:46,715 			Loss:    1.186e-02    			Backward time: 	 0.10 sec 
2023-04-02 00:50:46,715 ADAM: Layer 0 -> dw_min:9.9632e-01  dw_max:1.0050e+00 lr:1.0000e-02
2023-04-02 00:50:46,715 ADAM: Layer 1 -> dw_min:9.8661e-01  dw_max:1.0124e+00 lr:1.0000e-02
2023-04-02 00:50:46,715 ADAM: Layer 2 -> dw_min:9.8465e-01  dw_max:1.0150e+00 lr:1.0000e-02
2023-04-02 00:50:46,715 ADAM: Layer 3 -> dw_min:9.9478e-01  dw_max:1.0066e+00 lr:1.0000e-02
2023-04-02 00:50:46,755 			Learning rate: weights:   1.000e-02    
2023-04-02 00:50:46,755 			Last test performance: 99.37%
2023-04-02 00:50:46,755 ----------------
2023-04-02 00:50:52,376   29  =>  59   		Training 486 pattern with 99.38% 	Forward time: 	 5.52 sec
2023-04-02 00:50:52,376 			Loss:    1.772e-02    			Backward time: 	 0.10 sec 
2023-04-02 00:50:52,377 ADAM: Layer 0 -> dw_min:9.9635e-01  dw_max:1.0049e+00 lr:1.0000e-02
2023-04-02 00:50:52,377 ADAM: Layer 1 -> dw_min:9.8792e-01  dw_max:1.0116e+00 lr:1.0000e-02
2023-04-02 00:50:52,377 ADAM: Layer 2 -> dw_min:9.8615e-01  dw_max:1.0139e+00 lr:1.0000e-02
2023-04-02 00:50:52,377 ADAM: Layer 3 -> dw_min:9.9181e-01  dw_max:1.0060e+00 lr:1.0000e-02
2023-04-02 00:50:52,392 			Learning rate: weights:   1.000e-02    
2023-04-02 00:50:52,393 			Last test performance: 99.37%
2023-04-02 00:50:52,393 ----------------
2023-04-02 00:50:57,984   29  =>  60   		Training 486 pattern with 99.79% 	Forward time: 	 5.49 sec
2023-04-02 00:50:57,984 			Loss:    7.513e-03    			Backward time: 	 0.10 sec 
2023-04-02 00:50:57,984 ADAM: Layer 0 -> dw_min:9.9622e-01  dw_max:1.0044e+00 lr:1.0000e-02
2023-04-02 00:50:57,984 ADAM: Layer 1 -> dw_min:9.8911e-01  dw_max:1.0110e+00 lr:1.0000e-02
2023-04-02 00:50:57,984 ADAM: Layer 2 -> dw_min:9.8752e-01  dw_max:1.0149e+00 lr:1.0000e-02
2023-04-02 00:50:57,985 ADAM: Layer 3 -> dw_min:9.9263e-01  dw_max:1.0054e+00 lr:1.0000e-02
2023-04-02 00:50:58,040 			Learning rate: weights:   1.000e-02    
2023-04-02 00:50:58,040 			Last test performance: 99.37%
2023-04-02 00:50:58,040 ----------------
2023-04-02 00:51:03,657   29  =>  61   		Training 486 pattern with 100.00% 	Forward time: 	 5.52 sec
2023-04-02 00:51:03,657 			Loss:    2.364e-04    			Backward time: 	 0.10 sec 
2023-04-02 00:51:03,657 ADAM: Layer 0 -> dw_min:9.9661e-01  dw_max:1.0040e+00 lr:1.0000e-02
2023-04-02 00:51:03,657 ADAM: Layer 1 -> dw_min:9.9019e-01  dw_max:1.0099e+00 lr:1.0000e-02
2023-04-02 00:51:03,657 ADAM: Layer 2 -> dw_min:9.8877e-01  dw_max:1.0134e+00 lr:1.0000e-02
2023-04-02 00:51:03,657 ADAM: Layer 3 -> dw_min:9.9336e-01  dw_max:1.0049e+00 lr:1.0000e-02
2023-04-02 00:51:03,678 			Learning rate: weights:   1.000e-02    
2023-04-02 00:51:03,678 			Last test performance: 99.37%
2023-04-02 00:51:03,678 ----------------
2023-04-02 00:51:09,255   29  =>  62   		Training 486 pattern with 100.00% 	Forward time: 	 5.48 sec
2023-04-02 00:51:09,255 			Loss:    2.571e-03    			Backward time: 	 0.10 sec 
2023-04-02 00:51:09,255 ADAM: Layer 0 -> dw_min:9.9700e-01  dw_max:1.0035e+00 lr:1.0000e-02
2023-04-02 00:51:09,255 ADAM: Layer 1 -> dw_min:9.9118e-01  dw_max:1.0090e+00 lr:1.0000e-02
2023-04-02 00:51:09,255 ADAM: Layer 2 -> dw_min:9.8498e-01  dw_max:1.0121e+00 lr:1.0000e-02
2023-04-02 00:51:09,255 ADAM: Layer 3 -> dw_min:9.9402e-01  dw_max:1.0044e+00 lr:1.0000e-02
2023-04-02 00:51:09,275 			Learning rate: weights:   1.000e-02    
2023-04-02 00:51:09,275 			Last test performance: 99.37%
2023-04-02 00:51:09,275 ----------------
2023-04-02 00:51:14,915   29  =>  63   		Training 486 pattern with 99.38% 	Forward time: 	 5.54 sec
2023-04-02 00:51:14,915 			Loss:    1.115e-02    			Backward time: 	 0.09 sec 
2023-04-02 00:51:14,915 ADAM: Layer 0 -> dw_min:9.9631e-01  dw_max:1.0027e+00 lr:1.0000e-02
2023-04-02 00:51:14,915 ADAM: Layer 1 -> dw_min:9.8794e-01  dw_max:1.0131e+00 lr:1.0000e-02
2023-04-02 00:51:14,915 ADAM: Layer 2 -> dw_min:9.8615e-01  dw_max:1.0111e+00 lr:1.0000e-02
2023-04-02 00:51:14,915 ADAM: Layer 3 -> dw_min:9.9462e-01  dw_max:1.0063e+00 lr:1.0000e-02
2023-04-02 00:51:14,934 			Learning rate: weights:   1.000e-02    
2023-04-02 00:51:14,934 			Last test performance: 99.37%
2023-04-02 00:51:14,934 ----------------
2023-04-02 00:51:20,508   29  =>  64   		Training 486 pattern with 100.00% 	Forward time: 	 5.47 sec
2023-04-02 00:51:20,508 			Loss:    1.104e-03    			Backward time: 	 0.10 sec 
2023-04-02 00:51:20,508 ADAM: Layer 0 -> dw_min:9.9680e-01  dw_max:1.0026e+00 lr:1.0000e-02
2023-04-02 00:51:20,508 ADAM: Layer 1 -> dw_min:9.8916e-01  dw_max:1.0117e+00 lr:1.0000e-02
2023-04-02 00:51:20,508 ADAM: Layer 2 -> dw_min:9.8510e-01  dw_max:1.0118e+00 lr:1.0000e-02
2023-04-02 00:51:20,508 ADAM: Layer 3 -> dw_min:9.9515e-01  dw_max:1.0057e+00 lr:1.0000e-02
2023-04-02 00:51:20,523 			Learning rate: weights:   1.000e-02    
2023-04-02 00:51:20,523 			Last test performance: 99.37%
2023-04-02 00:51:20,523 ----------------
2023-04-02 00:51:26,196   29  =>  65   		Training 486 pattern with 99.58% 	Forward time: 	 5.57 sec
2023-04-02 00:51:26,196 			Loss:    1.077e-02    			Backward time: 	 0.10 sec 
2023-04-02 00:51:26,196 ADAM: Layer 0 -> dw_min:9.9771e-01  dw_max:1.0024e+00 lr:1.0000e-02
2023-04-02 00:51:26,196 ADAM: Layer 1 -> dw_min:9.9044e-01  dw_max:1.0105e+00 lr:1.0000e-02
2023-04-02 00:51:26,196 ADAM: Layer 2 -> dw_min:9.8657e-01  dw_max:1.0109e+00 lr:1.0000e-02
2023-04-02 00:51:26,197 ADAM: Layer 3 -> dw_min:9.9563e-01  dw_max:1.0063e+00 lr:1.0000e-02
2023-04-02 00:51:26,211 			Learning rate: weights:   1.000e-02    
2023-04-02 00:51:26,211 			Last test performance: 99.37%
2023-04-02 00:51:26,211 ----------------
2023-04-02 00:51:31,792   29  =>  66   		Training 486 pattern with 99.79% 	Forward time: 	 5.48 sec
2023-04-02 00:51:31,792 			Loss:    8.569e-03    			Backward time: 	 0.09 sec 
2023-04-02 00:51:31,792 ADAM: Layer 0 -> dw_min:9.9784e-01  dw_max:1.0021e+00 lr:1.0000e-02
2023-04-02 00:51:31,792 ADAM: Layer 1 -> dw_min:9.9117e-01  dw_max:1.0095e+00 lr:1.0000e-02
2023-04-02 00:51:31,792 ADAM: Layer 2 -> dw_min:9.8791e-01  dw_max:1.0098e+00 lr:1.0000e-02
2023-04-02 00:51:31,792 ADAM: Layer 3 -> dw_min:9.9607e-01  dw_max:1.0056e+00 lr:1.0000e-02
2023-04-02 00:51:31,807 			Learning rate: weights:   1.000e-02    
2023-04-02 00:51:31,807 			Last test performance: 99.37%
2023-04-02 00:51:31,807 ----------------
2023-04-02 00:51:37,322   29  =>  67   		Training 486 pattern with 100.00% 	Forward time: 	 5.41 sec
2023-04-02 00:51:37,322 			Loss:    3.449e-03    			Backward time: 	 0.10 sec 
2023-04-02 00:51:37,323 ADAM: Layer 0 -> dw_min:9.9781e-01  dw_max:1.0021e+00 lr:1.0000e-02
2023-04-02 00:51:37,323 ADAM: Layer 1 -> dw_min:9.9210e-01  dw_max:1.0084e+00 lr:1.0000e-02
2023-04-02 00:51:37,323 ADAM: Layer 2 -> dw_min:9.8894e-01  dw_max:1.0088e+00 lr:1.0000e-02
2023-04-02 00:51:37,323 ADAM: Layer 3 -> dw_min:9.9646e-01  dw_max:1.0051e+00 lr:1.0000e-02
2023-04-02 00:51:37,344 			Learning rate: weights:   1.000e-02    
2023-04-02 00:51:37,344 			Last test performance: 99.37%
2023-04-02 00:51:37,344 ----------------
2023-04-02 00:51:42,845   29  =>  68   		Training 486 pattern with 99.58% 	Forward time: 	 5.40 sec
2023-04-02 00:51:42,846 			Loss:    5.831e-03    			Backward time: 	 0.09 sec 
2023-04-02 00:51:42,846 ADAM: Layer 0 -> dw_min:9.9746e-01  dw_max:1.0031e+00 lr:1.0000e-02
2023-04-02 00:51:42,846 ADAM: Layer 1 -> dw_min:9.9152e-01  dw_max:1.0081e+00 lr:1.0000e-02
2023-04-02 00:51:42,846 ADAM: Layer 2 -> dw_min:9.8590e-01  dw_max:1.0118e+00 lr:1.0000e-02
2023-04-02 00:51:42,846 ADAM: Layer 3 -> dw_min:9.9671e-01  dw_max:1.0046e+00 lr:1.0000e-02
2023-04-02 00:51:42,923 			Learning rate: weights:   1.000e-02    
2023-04-02 00:51:42,923 			Last test performance: 99.37%
2023-04-02 00:51:42,923 ----------------
2023-04-02 00:51:48,436   29  =>  69   		Training 486 pattern with 99.38% 	Forward time: 	 5.41 sec
2023-04-02 00:51:48,436 			Loss:    9.899e-03    			Backward time: 	 0.09 sec 
2023-04-02 00:51:48,436 ADAM: Layer 0 -> dw_min:9.9690e-01  dw_max:1.0033e+00 lr:1.0000e-02
2023-04-02 00:51:48,436 ADAM: Layer 1 -> dw_min:9.8673e-01  dw_max:1.0135e+00 lr:1.0000e-02
2023-04-02 00:51:48,437 ADAM: Layer 2 -> dw_min:9.8555e-01  dw_max:1.0144e+00 lr:1.0000e-02
2023-04-02 00:51:48,437 ADAM: Layer 3 -> dw_min:9.9560e-01  dw_max:1.0055e+00 lr:1.0000e-02
2023-04-02 00:51:48,451 			Learning rate: weights:   1.000e-02    
2023-04-02 00:51:48,451 			Last test performance: 99.37%
2023-04-02 00:51:48,451 ----------------
2023-04-02 00:51:54,082   29  =>  70   		Training 486 pattern with 99.38% 	Forward time: 	 5.53 sec
2023-04-02 00:51:54,082 			Loss:    2.446e-02    			Backward time: 	 0.10 sec 
2023-04-02 00:51:54,082 ADAM: Layer 0 -> dw_min:9.9754e-01  dw_max:1.0026e+00 lr:1.0000e-02
2023-04-02 00:51:54,082 ADAM: Layer 1 -> dw_min:9.8792e-01  dw_max:1.0129e+00 lr:1.0000e-02
2023-04-02 00:51:54,082 ADAM: Layer 2 -> dw_min:9.8489e-01  dw_max:1.0131e+00 lr:1.0000e-02
2023-04-02 00:51:54,083 ADAM: Layer 3 -> dw_min:9.9604e-01  dw_max:1.0049e+00 lr:1.0000e-02
2023-04-02 00:51:54,116 			Learning rate: weights:   1.000e-02    
2023-04-02 00:51:54,117 			Last test performance: 99.37%
2023-04-02 00:51:54,117 ----------------
2023-04-02 00:51:59,759   29  =>  71   		Training 486 pattern with 99.58% 	Forward time: 	 5.54 sec
2023-04-02 00:51:59,760 			Loss:    8.660e-03    			Backward time: 	 0.10 sec 
2023-04-02 00:51:59,760 ADAM: Layer 0 -> dw_min:9.9730e-01  dw_max:1.0036e+00 lr:1.0000e-02
2023-04-02 00:51:59,760 ADAM: Layer 1 -> dw_min:9.8782e-01  dw_max:1.0171e+00 lr:1.0000e-02
2023-04-02 00:51:59,760 ADAM: Layer 2 -> dw_min:9.8443e-01  dw_max:1.0149e+00 lr:1.0000e-02
2023-04-02 00:51:59,760 ADAM: Layer 3 -> dw_min:9.9354e-01  dw_max:1.0093e+00 lr:1.0000e-02
2023-04-02 00:51:59,819 			Learning rate: weights:   1.000e-02    
2023-04-02 00:51:59,819 			Last test performance: 99.37%
2023-04-02 00:51:59,819 ----------------
2023-04-02 00:52:05,433   29  =>  72   		Training 486 pattern with 99.79% 	Forward time: 	 5.51 sec
2023-04-02 00:52:05,434 			Loss:    4.425e-03    			Backward time: 	 0.09 sec 
2023-04-02 00:52:05,434 ADAM: Layer 0 -> dw_min:9.9504e-01  dw_max:1.0037e+00 lr:1.0000e-02
2023-04-02 00:52:05,434 ADAM: Layer 1 -> dw_min:9.8674e-01  dw_max:1.0156e+00 lr:1.0000e-02
2023-04-02 00:52:05,434 ADAM: Layer 2 -> dw_min:9.8598e-01  dw_max:1.0144e+00 lr:1.0000e-02
2023-04-02 00:52:05,434 ADAM: Layer 3 -> dw_min:9.9417e-01  dw_max:1.0084e+00 lr:1.0000e-02
2023-04-02 00:52:05,504 			Learning rate: weights:   1.000e-02    
2023-04-02 00:52:05,504 			Last test performance: 99.37%
2023-04-02 00:52:05,504 ----------------
2023-04-02 00:52:11,065   29  =>  73   		Training 486 pattern with 99.17% 	Forward time: 	 5.46 sec
2023-04-02 00:52:11,065 			Loss:    2.066e-02    			Backward time: 	 0.10 sec 
2023-04-02 00:52:11,066 ADAM: Layer 0 -> dw_min:9.9554e-01  dw_max:1.0036e+00 lr:1.0000e-02
2023-04-02 00:52:11,066 ADAM: Layer 1 -> dw_min:9.8822e-01  dw_max:1.0141e+00 lr:1.0000e-02
2023-04-02 00:52:11,066 ADAM: Layer 2 -> dw_min:9.8624e-01  dw_max:1.0130e+00 lr:1.0000e-02
2023-04-02 00:52:11,066 ADAM: Layer 3 -> dw_min:9.9475e-01  dw_max:1.0076e+00 lr:1.0000e-02
2023-04-02 00:52:11,195 			Learning rate: weights:   1.000e-02    
2023-04-02 00:52:11,196 			Last test performance: 99.37%
2023-04-02 00:52:11,196 ----------------
2023-04-02 00:52:16,879   29  =>  74   		Training 486 pattern with 99.79% 	Forward time: 	 5.58 sec
2023-04-02 00:52:16,879 			Loss:    1.258e-02    			Backward time: 	 0.10 sec 
2023-04-02 00:52:16,879 ADAM: Layer 0 -> dw_min:9.9653e-01  dw_max:1.0034e+00 lr:1.0000e-02
2023-04-02 00:52:16,879 ADAM: Layer 1 -> dw_min:9.8967e-01  dw_max:1.0179e+00 lr:1.0000e-02
2023-04-02 00:52:16,879 ADAM: Layer 2 -> dw_min:9.8672e-01  dw_max:1.0151e+00 lr:1.0000e-02
2023-04-02 00:52:16,880 ADAM: Layer 3 -> dw_min:9.9152e-01  dw_max:1.0068e+00 lr:1.0000e-02
2023-04-02 00:52:16,962 			Learning rate: weights:   1.000e-02    
2023-04-02 00:52:16,962 			Last test performance: 99.37%
2023-04-02 00:52:16,962 ----------------
2023-04-02 00:52:22,558   29  =>  75   		Training 486 pattern with 99.58% 	Forward time: 	 5.49 sec
2023-04-02 00:52:22,558 			Loss:    7.621e-03    			Backward time: 	 0.10 sec 
2023-04-02 00:52:22,558 ADAM: Layer 0 -> dw_min:9.9748e-01  dw_max:1.0032e+00 lr:1.0000e-02
2023-04-02 00:52:22,558 ADAM: Layer 1 -> dw_min:9.9119e-01  dw_max:1.0162e+00 lr:1.0000e-02
2023-04-02 00:52:22,558 ADAM: Layer 2 -> dw_min:9.8671e-01  dw_max:1.0136e+00 lr:1.0000e-02
2023-04-02 00:52:22,558 ADAM: Layer 3 -> dw_min:9.9237e-01  dw_max:1.0061e+00 lr:1.0000e-02
2023-04-02 00:52:22,574 			Learning rate: weights:   1.000e-02    
2023-04-02 00:52:22,574 			Last test performance: 99.37%
2023-04-02 00:52:22,574 ----------------
2023-04-02 00:52:28,195   29  =>  76   		Training 486 pattern with 99.58% 	Forward time: 	 5.52 sec
2023-04-02 00:52:28,195 			Loss:    6.619e-03    			Backward time: 	 0.10 sec 
2023-04-02 00:52:28,195 ADAM: Layer 0 -> dw_min:9.9740e-01  dw_max:1.0032e+00 lr:1.0000e-02
2023-04-02 00:52:28,195 ADAM: Layer 1 -> dw_min:9.9196e-01  dw_max:1.0146e+00 lr:1.0000e-02
2023-04-02 00:52:28,195 ADAM: Layer 2 -> dw_min:9.8444e-01  dw_max:1.0151e+00 lr:1.0000e-02
2023-04-02 00:52:28,195 ADAM: Layer 3 -> dw_min:9.9313e-01  dw_max:1.0055e+00 lr:1.0000e-02
2023-04-02 00:52:28,210 			Learning rate: weights:   1.000e-02    
2023-04-02 00:52:28,210 			Last test performance: 99.37%
2023-04-02 00:52:28,210 ----------------
2023-04-02 00:52:33,821   29  =>  77   		Training 486 pattern with 99.17% 	Forward time: 	 5.51 sec
2023-04-02 00:52:33,822 			Loss:    1.883e-02    			Backward time: 	 0.10 sec 
2023-04-02 00:52:33,822 ADAM: Layer 0 -> dw_min:9.9721e-01  dw_max:1.0033e+00 lr:1.0000e-02
2023-04-02 00:52:33,822 ADAM: Layer 1 -> dw_min:9.9007e-01  dw_max:1.0132e+00 lr:1.0000e-02
2023-04-02 00:52:33,822 ADAM: Layer 2 -> dw_min:9.8534e-01  dw_max:1.0140e+00 lr:1.0000e-02
2023-04-02 00:52:33,822 ADAM: Layer 3 -> dw_min:9.9381e-01  dw_max:1.0067e+00 lr:1.0000e-02
2023-04-02 00:52:33,838 			Learning rate: weights:   1.000e-02    
2023-04-02 00:52:33,838 			Last test performance: 99.37%
2023-04-02 00:52:33,838 ----------------
2023-04-02 00:52:39,421   29  =>  78   		Training 486 pattern with 99.79% 	Forward time: 	 5.48 sec
2023-04-02 00:52:39,421 			Loss:    3.308e-03    			Backward time: 	 0.09 sec 
2023-04-02 00:52:39,421 ADAM: Layer 0 -> dw_min:9.9759e-01  dw_max:1.0027e+00 lr:1.0000e-02
2023-04-02 00:52:39,421 ADAM: Layer 1 -> dw_min:9.9100e-01  dw_max:1.0123e+00 lr:1.0000e-02
2023-04-02 00:52:39,421 ADAM: Layer 2 -> dw_min:9.8680e-01  dw_max:1.0126e+00 lr:1.0000e-02
2023-04-02 00:52:39,422 ADAM: Layer 3 -> dw_min:9.9443e-01  dw_max:1.0060e+00 lr:1.0000e-02
2023-04-02 00:52:39,477 			Learning rate: weights:   1.000e-02    
2023-04-02 00:52:39,477 			Last test performance: 99.37%
2023-04-02 00:52:39,477 ----------------
2023-04-02 00:52:45,006   29  =>  79   		Training 486 pattern with 99.58% 	Forward time: 	 5.43 sec
2023-04-02 00:52:45,006 			Loss:    8.173e-03    			Backward time: 	 0.10 sec 
2023-04-02 00:52:45,006 ADAM: Layer 0 -> dw_min:9.9800e-01  dw_max:1.0026e+00 lr:1.0000e-02
2023-04-02 00:52:45,006 ADAM: Layer 1 -> dw_min:9.9137e-01  dw_max:1.0130e+00 lr:1.0000e-02
2023-04-02 00:52:45,006 ADAM: Layer 2 -> dw_min:9.8616e-01  dw_max:1.0155e+00 lr:1.0000e-02
2023-04-02 00:52:45,006 ADAM: Layer 3 -> dw_min:9.9363e-01  dw_max:1.0060e+00 lr:1.0000e-02
2023-04-02 00:52:45,028 			Learning rate: weights:   1.000e-02    
2023-04-02 00:52:45,028 			Last test performance: 99.37%
2023-04-02 00:52:45,028 ----------------
2023-04-02 00:52:50,639   29  =>  80   		Training 486 pattern with 99.79% 	Forward time: 	 5.51 sec
2023-04-02 00:52:50,639 			Loss:    4.853e-03    			Backward time: 	 0.10 sec 
2023-04-02 00:52:50,639 ADAM: Layer 0 -> dw_min:9.9687e-01  dw_max:1.0027e+00 lr:1.0000e-02
2023-04-02 00:52:50,639 ADAM: Layer 1 -> dw_min:9.8918e-01  dw_max:1.0117e+00 lr:1.0000e-02
2023-04-02 00:52:50,640 ADAM: Layer 2 -> dw_min:9.8573e-01  dw_max:1.0140e+00 lr:1.0000e-02
2023-04-02 00:52:50,640 ADAM: Layer 3 -> dw_min:9.9426e-01  dw_max:1.0062e+00 lr:1.0000e-02
2023-04-02 00:52:50,701 			Learning rate: weights:   1.000e-02    
2023-04-02 00:52:50,701 			Last test performance: 99.37%
2023-04-02 00:52:50,701 ----------------
2023-04-02 00:52:56,262   29  =>  81   		Training 486 pattern with 99.79% 	Forward time: 	 5.46 sec
2023-04-02 00:52:56,262 			Loss:    4.196e-03    			Backward time: 	 0.09 sec 
2023-04-02 00:52:56,262 ADAM: Layer 0 -> dw_min:9.9738e-01  dw_max:1.0025e+00 lr:1.0000e-02
2023-04-02 00:52:56,262 ADAM: Layer 1 -> dw_min:9.9034e-01  dw_max:1.0148e+00 lr:1.0000e-02
2023-04-02 00:52:56,263 ADAM: Layer 2 -> dw_min:9.8608e-01  dw_max:1.0126e+00 lr:1.0000e-02
2023-04-02 00:52:56,263 ADAM: Layer 3 -> dw_min:9.9483e-01  dw_max:1.0054e+00 lr:1.0000e-02
2023-04-02 00:52:56,277 			Learning rate: weights:   1.000e-02    
2023-04-02 00:52:56,277 			Last test performance: 99.37%
2023-04-02 00:52:56,277 ----------------
2023-04-02 00:53:01,750   29  =>  82   		Training 486 pattern with 100.00% 	Forward time: 	 5.37 sec
2023-04-02 00:53:01,750 			Loss:    4.344e-03    			Backward time: 	 0.10 sec 
2023-04-02 00:53:01,750 ADAM: Layer 0 -> dw_min:9.9721e-01  dw_max:1.0028e+00 lr:1.0000e-02
2023-04-02 00:53:01,750 ADAM: Layer 1 -> dw_min:9.9067e-01  dw_max:1.0138e+00 lr:1.0000e-02
2023-04-02 00:53:01,750 ADAM: Layer 2 -> dw_min:9.8617e-01  dw_max:1.0154e+00 lr:1.0000e-02
2023-04-02 00:53:01,750 ADAM: Layer 3 -> dw_min:9.9535e-01  dw_max:1.0049e+00 lr:1.0000e-02
2023-04-02 00:53:01,805 			Learning rate: weights:   1.000e-02    
2023-04-02 00:53:01,805 			Last test performance: 99.37%
2023-04-02 00:53:01,805 ----------------
2023-04-02 00:53:07,400   29  =>  83   		Training 486 pattern with 98.96% 	Forward time: 	 5.49 sec
2023-04-02 00:53:07,401 			Loss:    3.338e-02    			Backward time: 	 0.10 sec 
2023-04-02 00:53:07,401 ADAM: Layer 0 -> dw_min:9.9719e-01  dw_max:1.0042e+00 lr:1.0000e-02
2023-04-02 00:53:07,401 ADAM: Layer 1 -> dw_min:9.9070e-01  dw_max:1.0155e+00 lr:1.0000e-02
2023-04-02 00:53:07,401 ADAM: Layer 2 -> dw_min:9.8451e-01  dw_max:1.0156e+00 lr:1.0000e-02
2023-04-02 00:53:07,401 ADAM: Layer 3 -> dw_min:9.9030e-01  dw_max:1.0059e+00 lr:1.0000e-02
2023-04-02 00:53:07,415 			Learning rate: weights:   1.000e-02    
2023-04-02 00:53:07,415 			Last test performance: 99.37%
2023-04-02 00:53:07,415 ----------------
2023-04-02 00:53:13,028   29  =>  84   		Training 486 pattern with 99.58% 	Forward time: 	 5.51 sec
2023-04-02 00:53:13,028 			Loss:    1.187e-02    			Backward time: 	 0.09 sec 
2023-04-02 00:53:13,028 ADAM: Layer 0 -> dw_min:9.9680e-01  dw_max:1.0040e+00 lr:1.0000e-02
2023-04-02 00:53:13,028 ADAM: Layer 1 -> dw_min:9.8871e-01  dw_max:1.0134e+00 lr:1.0000e-02
2023-04-02 00:53:13,029 ADAM: Layer 2 -> dw_min:9.8559e-01  dw_max:1.0166e+00 lr:1.0000e-02
2023-04-02 00:53:13,029 ADAM: Layer 3 -> dw_min:9.9098e-01  dw_max:1.0062e+00 lr:1.0000e-02
2023-04-02 00:53:13,068 			Learning rate: weights:   1.000e-02    
2023-04-02 00:53:13,068 			Last test performance: 99.37%
2023-04-02 00:53:13,068 ----------------
2023-04-02 00:53:18,655   29  =>  85   		Training 486 pattern with 100.00% 	Forward time: 	 5.49 sec
2023-04-02 00:53:18,655 			Loss:    1.185e-03    			Backward time: 	 0.10 sec 
2023-04-02 00:53:18,655 ADAM: Layer 0 -> dw_min:9.9619e-01  dw_max:1.0051e+00 lr:1.0000e-02
2023-04-02 00:53:18,656 ADAM: Layer 1 -> dw_min:9.8873e-01  dw_max:1.0121e+00 lr:1.0000e-02
2023-04-02 00:53:18,656 ADAM: Layer 2 -> dw_min:9.8703e-01  dw_max:1.0149e+00 lr:1.0000e-02
2023-04-02 00:53:18,656 ADAM: Layer 3 -> dw_min:9.9184e-01  dw_max:1.0056e+00 lr:1.0000e-02
2023-04-02 00:53:18,672 			Learning rate: weights:   1.000e-02    
2023-04-02 00:53:18,673 			Last test performance: 99.37%
2023-04-02 00:53:18,673 ----------------
2023-04-02 00:53:24,289   29  =>  86   		Training 486 pattern with 99.58% 	Forward time: 	 5.52 sec
2023-04-02 00:53:24,289 			Loss:    6.973e-03    			Backward time: 	 0.09 sec 
2023-04-02 00:53:24,290 ADAM: Layer 0 -> dw_min:9.9614e-01  dw_max:1.0047e+00 lr:1.0000e-02
2023-04-02 00:53:24,290 ADAM: Layer 1 -> dw_min:9.8809e-01  dw_max:1.0111e+00 lr:1.0000e-02
2023-04-02 00:53:24,290 ADAM: Layer 2 -> dw_min:9.8516e-01  dw_max:1.0146e+00 lr:1.0000e-02
2023-04-02 00:53:24,290 ADAM: Layer 3 -> dw_min:9.9259e-01  dw_max:1.0050e+00 lr:1.0000e-02
2023-04-02 00:53:24,305 			Learning rate: weights:   1.000e-02    
2023-04-02 00:53:24,305 			Last test performance: 99.37%
2023-04-02 00:53:24,305 ----------------
2023-04-02 00:53:29,962   29  =>  87   		Training 486 pattern with 99.79% 	Forward time: 	 5.56 sec
2023-04-02 00:53:29,962 			Loss:    3.910e-03    			Backward time: 	 0.10 sec 
2023-04-02 00:53:29,963 ADAM: Layer 0 -> dw_min:9.9659e-01  dw_max:1.0041e+00 lr:1.0000e-02
2023-04-02 00:53:29,963 ADAM: Layer 1 -> dw_min:9.8927e-01  dw_max:1.0100e+00 lr:1.0000e-02
2023-04-02 00:53:29,963 ADAM: Layer 2 -> dw_min:9.8655e-01  dw_max:1.0131e+00 lr:1.0000e-02
2023-04-02 00:53:29,963 ADAM: Layer 3 -> dw_min:9.9329e-01  dw_max:1.0050e+00 lr:1.0000e-02
2023-04-02 00:53:29,978 			Learning rate: weights:   1.000e-02    
2023-04-02 00:53:29,979 			Last test performance: 99.37%
2023-04-02 00:53:29,979 ----------------
2023-04-02 00:53:35,480   29  =>  88   		Training 486 pattern with 99.38% 	Forward time: 	 5.40 sec
2023-04-02 00:53:35,480 			Loss:    1.670e-02    			Backward time: 	 0.09 sec 
2023-04-02 00:53:35,481 ADAM: Layer 0 -> dw_min:9.9715e-01  dw_max:1.0038e+00 lr:1.0000e-02
2023-04-02 00:53:35,481 ADAM: Layer 1 -> dw_min:9.8980e-01  dw_max:1.0104e+00 lr:1.0000e-02
2023-04-02 00:53:35,481 ADAM: Layer 2 -> dw_min:9.8789e-01  dw_max:1.0151e+00 lr:1.0000e-02
2023-04-02 00:53:35,481 ADAM: Layer 3 -> dw_min:9.9374e-01  dw_max:1.0045e+00 lr:1.0000e-02
2023-04-02 00:53:35,561 			Learning rate: weights:   1.000e-02    
2023-04-02 00:53:35,561 			Last test performance: 99.37%
2023-04-02 00:53:35,561 ----------------
2023-04-02 00:53:41,197   29  =>  89   		Training 486 pattern with 99.17% 	Forward time: 	 5.53 sec
2023-04-02 00:53:41,197 			Loss:    1.385e-02    			Backward time: 	 0.10 sec 
2023-04-02 00:53:41,197 ADAM: Layer 0 -> dw_min:9.9638e-01  dw_max:1.0043e+00 lr:1.0000e-02
2023-04-02 00:53:41,197 ADAM: Layer 1 -> dw_min:9.8526e-01  dw_max:1.0120e+00 lr:1.0000e-02
2023-04-02 00:53:41,197 ADAM: Layer 2 -> dw_min:9.8292e-01  dw_max:1.0139e+00 lr:1.0000e-02
2023-04-02 00:53:41,198 ADAM: Layer 3 -> dw_min:9.9428e-01  dw_max:1.0104e+00 lr:1.0000e-02
2023-04-02 00:53:41,289 			Learning rate: weights:   1.000e-02    
2023-04-02 00:53:41,289 			Last test performance: 99.37%
2023-04-02 00:53:41,289 ----------------
2023-04-02 00:53:46,875   29  =>  90   		Training 486 pattern with 99.17% 	Forward time: 	 5.49 sec
2023-04-02 00:53:46,875 			Loss:    2.479e-02    			Backward time: 	 0.09 sec 
2023-04-02 00:53:46,876 ADAM: Layer 0 -> dw_min:9.9573e-01  dw_max:1.0040e+00 lr:1.0000e-02
2023-04-02 00:53:46,876 ADAM: Layer 1 -> dw_min:9.8686e-01  dw_max:1.0110e+00 lr:1.0000e-02
2023-04-02 00:53:46,876 ADAM: Layer 2 -> dw_min:9.8373e-01  dw_max:1.0150e+00 lr:1.0000e-02
2023-04-02 00:53:46,876 ADAM: Layer 3 -> dw_min:9.9482e-01  dw_max:1.0093e+00 lr:1.0000e-02
2023-04-02 00:53:46,947 			Learning rate: weights:   1.000e-02    
2023-04-02 00:53:46,947 			Last test performance: 99.37%
2023-04-02 00:53:46,947 ----------------
2023-04-02 00:53:52,501   29  =>  91   		Training 486 pattern with 99.79% 	Forward time: 	 5.45 sec
2023-04-02 00:53:52,501 			Loss:    1.097e-02    			Backward time: 	 0.10 sec 
2023-04-02 00:53:52,501 ADAM: Layer 0 -> dw_min:9.9637e-01  dw_max:1.0035e+00 lr:1.0000e-02
2023-04-02 00:53:52,501 ADAM: Layer 1 -> dw_min:9.8818e-01  dw_max:1.0100e+00 lr:1.0000e-02
2023-04-02 00:53:52,501 ADAM: Layer 2 -> dw_min:9.8532e-01  dw_max:1.0148e+00 lr:1.0000e-02
2023-04-02 00:53:52,502 ADAM: Layer 3 -> dw_min:9.9533e-01  dw_max:1.0084e+00 lr:1.0000e-02
2023-04-02 00:53:52,517 			Learning rate: weights:   1.000e-02    
2023-04-02 00:53:52,517 			Last test performance: 99.37%
2023-04-02 00:53:52,517 ----------------
2023-04-02 00:53:58,182   29  =>  92   		Training 486 pattern with 99.17% 	Forward time: 	 5.56 sec
2023-04-02 00:53:58,182 			Loss:    2.796e-02    			Backward time: 	 0.09 sec 
2023-04-02 00:53:58,182 ADAM: Layer 0 -> dw_min:9.9676e-01  dw_max:1.0030e+00 lr:1.0000e-02
2023-04-02 00:53:58,182 ADAM: Layer 1 -> dw_min:9.8552e-01  dw_max:1.0145e+00 lr:1.0000e-02
2023-04-02 00:53:58,182 ADAM: Layer 2 -> dw_min:9.8586e-01  dw_max:1.0146e+00 lr:1.0000e-02
2023-04-02 00:53:58,182 ADAM: Layer 3 -> dw_min:9.9523e-01  dw_max:1.0093e+00 lr:1.0000e-02
2023-04-02 00:53:58,273 			Learning rate: weights:   1.000e-02    
2023-04-02 00:53:58,273 			Last test performance: 99.37%
2023-04-02 00:53:58,273 ----------------
2023-04-02 00:54:03,820   29  =>  93   		Training 486 pattern with 99.58% 	Forward time: 	 5.45 sec
2023-04-02 00:54:03,820 			Loss:    1.270e-02    			Backward time: 	 0.10 sec 
2023-04-02 00:54:03,820 ADAM: Layer 0 -> dw_min:9.9683e-01  dw_max:1.0027e+00 lr:1.0000e-02
2023-04-02 00:54:03,820 ADAM: Layer 1 -> dw_min:9.8694e-01  dw_max:1.0144e+00 lr:1.0000e-02
2023-04-02 00:54:03,820 ADAM: Layer 2 -> dw_min:9.8645e-01  dw_max:1.0148e+00 lr:1.0000e-02
2023-04-02 00:54:03,820 ADAM: Layer 3 -> dw_min:9.9573e-01  dw_max:1.0084e+00 lr:1.0000e-02
2023-04-02 00:54:03,923 			Learning rate: weights:   1.000e-02    
2023-04-02 00:54:03,923 			Last test performance: 99.37%
2023-04-02 00:54:03,923 ----------------
2023-04-02 00:54:09,508   29  =>  94   		Training 486 pattern with 99.58% 	Forward time: 	 5.48 sec
2023-04-02 00:54:09,508 			Loss:    1.624e-02    			Backward time: 	 0.10 sec 
2023-04-02 00:54:09,509 ADAM: Layer 0 -> dw_min:9.9710e-01  dw_max:1.0025e+00 lr:1.0000e-02
2023-04-02 00:54:09,509 ADAM: Layer 1 -> dw_min:9.8155e-01  dw_max:1.0133e+00 lr:1.0000e-02
2023-04-02 00:54:09,509 ADAM: Layer 2 -> dw_min:9.8477e-01  dw_max:1.0134e+00 lr:1.0000e-02
2023-04-02 00:54:09,509 ADAM: Layer 3 -> dw_min:9.9331e-01  dw_max:1.0077e+00 lr:1.0000e-02
2023-04-02 00:54:09,600 			Learning rate: weights:   1.000e-02    
2023-04-02 00:54:09,600 			Last test performance: 99.37%
2023-04-02 00:54:09,600 ----------------
2023-04-02 00:54:15,141   29  =>  95   		Training 486 pattern with 100.00% 	Forward time: 	 5.44 sec
2023-04-02 00:54:15,141 			Loss:    2.237e-03    			Backward time: 	 0.09 sec 
2023-04-02 00:54:15,141 ADAM: Layer 0 -> dw_min:9.9739e-01  dw_max:1.0025e+00 lr:1.0000e-02
2023-04-02 00:54:15,141 ADAM: Layer 1 -> dw_min:9.8339e-01  dw_max:1.0120e+00 lr:1.0000e-02
2023-04-02 00:54:15,141 ADAM: Layer 2 -> dw_min:9.8448e-01  dw_max:1.0121e+00 lr:1.0000e-02
2023-04-02 00:54:15,142 ADAM: Layer 3 -> dw_min:9.9405e-01  dw_max:1.0096e+00 lr:1.0000e-02
2023-04-02 00:54:15,156 			Learning rate: weights:   1.000e-02    
2023-04-02 00:54:15,156 			Last test performance: 99.37%
2023-04-02 00:54:15,156 ----------------
2023-04-02 00:54:20,763   29  =>  96   		Training 486 pattern with 99.38% 	Forward time: 	 5.51 sec
2023-04-02 00:54:20,763 			Loss:    1.666e-02    			Backward time: 	 0.09 sec 
2023-04-02 00:54:20,764 ADAM: Layer 0 -> dw_min:9.9717e-01  dw_max:1.0024e+00 lr:1.0000e-02
2023-04-02 00:54:20,764 ADAM: Layer 1 -> dw_min:9.8508e-01  dw_max:1.0131e+00 lr:1.0000e-02
2023-04-02 00:54:20,764 ADAM: Layer 2 -> dw_min:9.8462e-01  dw_max:1.0154e+00 lr:1.0000e-02
2023-04-02 00:54:20,764 ADAM: Layer 3 -> dw_min:9.9179e-01  dw_max:1.0087e+00 lr:1.0000e-02
2023-04-02 00:54:20,851 			Learning rate: weights:   1.000e-02    
2023-04-02 00:54:20,851 			Last test performance: 99.37%
2023-04-02 00:54:20,851 ----------------
2023-04-02 00:54:26,447   29  =>  97   		Training 486 pattern with 99.58% 	Forward time: 	 5.50 sec
2023-04-02 00:54:26,447 			Loss:    7.722e-03    			Backward time: 	 0.10 sec 
2023-04-02 00:54:26,448 ADAM: Layer 0 -> dw_min:9.9681e-01  dw_max:1.0031e+00 lr:1.0000e-02
2023-04-02 00:54:26,448 ADAM: Layer 1 -> dw_min:9.8653e-01  dw_max:1.0129e+00 lr:1.0000e-02
2023-04-02 00:54:26,448 ADAM: Layer 2 -> dw_min:9.8430e-01  dw_max:1.0147e+00 lr:1.0000e-02
2023-04-02 00:54:26,448 ADAM: Layer 3 -> dw_min:9.9002e-01  dw_max:1.0078e+00 lr:1.0000e-02
2023-04-02 00:54:26,464 			Learning rate: weights:   1.000e-02    
2023-04-02 00:54:26,464 			Last test performance: 99.37%
2023-04-02 00:54:26,464 ----------------
2023-04-02 00:54:32,182   29  =>  98   		Training 486 pattern with 99.17% 	Forward time: 	 5.62 sec
2023-04-02 00:54:32,182 			Loss:    3.134e-02    			Backward time: 	 0.10 sec 
2023-04-02 00:54:32,182 ADAM: Layer 0 -> dw_min:9.9721e-01  dw_max:1.0025e+00 lr:1.0000e-02
2023-04-02 00:54:32,182 ADAM: Layer 1 -> dw_min:9.8825e-01  dw_max:1.0116e+00 lr:1.0000e-02
2023-04-02 00:54:32,182 ADAM: Layer 2 -> dw_min:9.8451e-01  dw_max:1.0154e+00 lr:1.0000e-02
2023-04-02 00:54:32,182 ADAM: Layer 3 -> dw_min:9.9101e-01  dw_max:1.0071e+00 lr:1.0000e-02
2023-04-02 00:54:32,241 			Learning rate: weights:   1.000e-02    
2023-04-02 00:54:32,241 			Last test performance: 99.37%
2023-04-02 00:54:32,241 ----------------
2023-04-02 00:54:37,807   29  =>  99   		Training 486 pattern with 99.79% 	Forward time: 	 5.47 sec
2023-04-02 00:54:37,807 			Loss:    4.029e-03    			Backward time: 	 0.10 sec 
2023-04-02 00:54:37,807 ADAM: Layer 0 -> dw_min:9.9755e-01  dw_max:1.0020e+00 lr:1.0000e-02
2023-04-02 00:54:37,807 ADAM: Layer 1 -> dw_min:9.8907e-01  dw_max:1.0107e+00 lr:1.0000e-02
2023-04-02 00:54:37,807 ADAM: Layer 2 -> dw_min:9.8605e-01  dw_max:1.0145e+00 lr:1.0000e-02
2023-04-02 00:54:37,808 ADAM: Layer 3 -> dw_min:9.9191e-01  dw_max:1.0064e+00 lr:1.0000e-02
2023-04-02 00:54:37,863 			Learning rate: weights:   1.000e-02    
2023-04-02 00:54:37,863 			Last test performance: 99.37%
2023-04-02 00:54:37,863 ----------------
2023-04-02 00:54:43,501   29  => 100   		Training 486 pattern with 100.00% 	Forward time: 	 5.54 sec
2023-04-02 00:54:43,501 			Loss:    1.776e-03    			Backward time: 	 0.10 sec 
2023-04-02 00:54:43,501 ADAM: Layer 0 -> dw_min:9.9781e-01  dw_max:1.0018e+00 lr:1.0000e-02
2023-04-02 00:54:43,502 ADAM: Layer 1 -> dw_min:9.9020e-01  dw_max:1.0096e+00 lr:1.0000e-02
2023-04-02 00:54:43,502 ADAM: Layer 2 -> dw_min:9.8712e-01  dw_max:1.0130e+00 lr:1.0000e-02
2023-04-02 00:54:43,502 ADAM: Layer 3 -> dw_min:9.9271e-01  dw_max:1.0057e+00 lr:1.0000e-02
2023-04-02 00:54:43,563 			Learning rate: weights:   1.000e-02    
2023-04-02 00:54:43,563 			Last test performance: 99.37%
2023-04-02 00:54:43,563 ----------------
2023-04-02 00:54:49,308   29  => 101   		Training 486 pattern with 98.96% 	Forward time: 	 5.64 sec
2023-04-02 00:54:49,309 			Loss:    4.031e-02    			Backward time: 	 0.10 sec 
2023-04-02 00:54:49,309 ADAM: Layer 0 -> dw_min:9.9716e-01  dw_max:1.0021e+00 lr:1.0000e-02
2023-04-02 00:54:49,309 ADAM: Layer 1 -> dw_min:9.8947e-01  dw_max:1.0111e+00 lr:1.0000e-02
2023-04-02 00:54:49,309 ADAM: Layer 2 -> dw_min:9.8516e-01  dw_max:1.0154e+00 lr:1.0000e-02
2023-04-02 00:54:49,309 ADAM: Layer 3 -> dw_min:9.9344e-01  dw_max:1.0051e+00 lr:1.0000e-02
2023-04-02 00:54:49,332 			Learning rate: weights:   1.000e-02    
2023-04-02 00:54:49,332 			Last test performance: 99.37%
2023-04-02 00:54:49,332 ----------------
2023-04-02 00:54:54,861   29  => 102   		Training 486 pattern with 99.58% 	Forward time: 	 5.43 sec
2023-04-02 00:54:54,861 			Loss:    5.450e-03    			Backward time: 	 0.10 sec 
2023-04-02 00:54:54,862 ADAM: Layer 0 -> dw_min:9.9715e-01  dw_max:1.0021e+00 lr:1.0000e-02
2023-04-02 00:54:54,862 ADAM: Layer 1 -> dw_min:9.8937e-01  dw_max:1.0113e+00 lr:1.0000e-02
2023-04-02 00:54:54,862 ADAM: Layer 2 -> dw_min:9.8664e-01  dw_max:1.0138e+00 lr:1.0000e-02
2023-04-02 00:54:54,862 ADAM: Layer 3 -> dw_min:9.9190e-01  dw_max:1.0046e+00 lr:1.0000e-02
2023-04-02 00:54:54,940 			Learning rate: weights:   1.000e-02    
2023-04-02 00:54:54,940 			Last test performance: 99.37%
2023-04-02 00:54:54,940 ----------------
2023-04-02 00:55:00,503   29  => 103   		Training 486 pattern with 99.38% 	Forward time: 	 5.46 sec
2023-04-02 00:55:00,503 			Loss:    1.125e-02    			Backward time: 	 0.10 sec 
2023-04-02 00:55:00,504 ADAM: Layer 0 -> dw_min:9.9722e-01  dw_max:1.0036e+00 lr:1.0000e-02
2023-04-02 00:55:00,504 ADAM: Layer 1 -> dw_min:9.8712e-01  dw_max:1.0145e+00 lr:1.0000e-02
2023-04-02 00:55:00,504 ADAM: Layer 2 -> dw_min:9.8444e-01  dw_max:1.0145e+00 lr:1.0000e-02
2023-04-02 00:55:00,504 ADAM: Layer 3 -> dw_min:9.9271e-01  dw_max:1.0049e+00 lr:1.0000e-02
2023-04-02 00:55:00,520 			Learning rate: weights:   1.000e-02    
2023-04-02 00:55:00,520 			Last test performance: 99.37%
2023-04-02 00:55:00,520 ----------------
2023-04-02 00:55:06,074   29  => 104   		Training 486 pattern with 100.00% 	Forward time: 	 5.45 sec
2023-04-02 00:55:06,074 			Loss:    3.448e-03    			Backward time: 	 0.09 sec 
2023-04-02 00:55:06,075 ADAM: Layer 0 -> dw_min:9.9744e-01  dw_max:1.0032e+00 lr:1.0000e-02
2023-04-02 00:55:06,075 ADAM: Layer 1 -> dw_min:9.8770e-01  dw_max:1.0140e+00 lr:1.0000e-02
2023-04-02 00:55:06,075 ADAM: Layer 2 -> dw_min:9.8546e-01  dw_max:1.0130e+00 lr:1.0000e-02
2023-04-02 00:55:06,075 ADAM: Layer 3 -> dw_min:9.9344e-01  dw_max:1.0044e+00 lr:1.0000e-02
2023-04-02 00:55:06,097 			Learning rate: weights:   1.000e-02    
2023-04-02 00:55:06,097 			Last test performance: 99.37%
2023-04-02 00:55:06,097 ----------------
2023-04-02 00:55:11,726   29  => 105   		Training 486 pattern with 99.58% 	Forward time: 	 5.53 sec
2023-04-02 00:55:11,726 			Loss:    6.354e-03    			Backward time: 	 0.10 sec 
2023-04-02 00:55:11,726 ADAM: Layer 0 -> dw_min:9.9464e-01  dw_max:1.0033e+00 lr:1.0000e-02
2023-04-02 00:55:11,726 ADAM: Layer 1 -> dw_min:9.8897e-01  dw_max:1.0126e+00 lr:1.0000e-02
2023-04-02 00:55:11,726 ADAM: Layer 2 -> dw_min:9.8527e-01  dw_max:1.0124e+00 lr:1.0000e-02
2023-04-02 00:55:11,727 ADAM: Layer 3 -> dw_min:9.9409e-01  dw_max:1.0040e+00 lr:1.0000e-02
2023-04-02 00:55:11,745 			Learning rate: weights:   1.000e-02    
2023-04-02 00:55:11,745 			Last test performance: 99.37%
2023-04-02 00:55:11,745 ----------------
2023-04-02 00:55:17,368   29  => 106   		Training 486 pattern with 100.00% 	Forward time: 	 5.52 sec
2023-04-02 00:55:17,369 			Loss:    1.534e-03    			Backward time: 	 0.10 sec 
2023-04-02 00:55:17,369 ADAM: Layer 0 -> dw_min:9.9514e-01  dw_max:1.0029e+00 lr:1.0000e-02
2023-04-02 00:55:17,369 ADAM: Layer 1 -> dw_min:9.9008e-01  dw_max:1.0113e+00 lr:1.0000e-02
2023-04-02 00:55:17,369 ADAM: Layer 2 -> dw_min:9.8674e-01  dw_max:1.0112e+00 lr:1.0000e-02
2023-04-02 00:55:17,369 ADAM: Layer 3 -> dw_min:9.9468e-01  dw_max:1.0036e+00 lr:1.0000e-02
2023-04-02 00:55:17,428 			Learning rate: weights:   1.000e-02    
2023-04-02 00:55:17,428 			Last test performance: 99.37%
2023-04-02 00:55:17,428 ----------------
2023-04-02 00:55:23,047   29  => 107   		Training 486 pattern with 100.00% 	Forward time: 	 5.52 sec
2023-04-02 00:55:23,047 			Loss:    4.423e-04    			Backward time: 	 0.10 sec 
2023-04-02 00:55:23,047 ADAM: Layer 0 -> dw_min:9.9561e-01  dw_max:1.0026e+00 lr:1.0000e-02
2023-04-02 00:55:23,047 ADAM: Layer 1 -> dw_min:9.9107e-01  dw_max:1.0102e+00 lr:1.0000e-02
2023-04-02 00:55:23,047 ADAM: Layer 2 -> dw_min:9.8806e-01  dw_max:1.0101e+00 lr:1.0000e-02
2023-04-02 00:55:23,048 ADAM: Layer 3 -> dw_min:9.9521e-01  dw_max:1.0032e+00 lr:1.0000e-02
2023-04-02 00:55:23,111 			Learning rate: weights:   1.000e-02    
2023-04-02 00:55:23,111 			Last test performance: 99.37%
2023-04-02 00:55:23,111 ----------------
2023-04-02 00:55:28,661   29  => 108   		Training 486 pattern with 99.79% 	Forward time: 	 5.45 sec
2023-04-02 00:55:28,661 			Loss:    7.194e-03    			Backward time: 	 0.10 sec 
2023-04-02 00:55:28,661 ADAM: Layer 0 -> dw_min:9.9624e-01  dw_max:1.0029e+00 lr:1.0000e-02
2023-04-02 00:55:28,662 ADAM: Layer 1 -> dw_min:9.9197e-01  dw_max:1.0091e+00 lr:1.0000e-02
2023-04-02 00:55:28,662 ADAM: Layer 2 -> dw_min:9.8451e-01  dw_max:1.0119e+00 lr:1.0000e-02
2023-04-02 00:55:28,662 ADAM: Layer 3 -> dw_min:9.9568e-01  dw_max:1.0072e+00 lr:1.0000e-02
2023-04-02 00:55:28,733 			Learning rate: weights:   1.000e-02    
2023-04-02 00:55:28,733 			Last test performance: 99.37%
2023-04-02 00:55:28,733 ----------------
2023-04-02 00:55:34,274   29  => 109   		Training 486 pattern with 99.58% 	Forward time: 	 5.44 sec
2023-04-02 00:55:34,274 			Loss:    8.831e-03    			Backward time: 	 0.10 sec 
2023-04-02 00:55:34,274 ADAM: Layer 0 -> dw_min:9.9729e-01  dw_max:1.0033e+00 lr:1.0000e-02
2023-04-02 00:55:34,274 ADAM: Layer 1 -> dw_min:9.8921e-01  dw_max:1.0119e+00 lr:1.0000e-02
2023-04-02 00:55:34,275 ADAM: Layer 2 -> dw_min:9.8523e-01  dw_max:1.0140e+00 lr:1.0000e-02
2023-04-02 00:55:34,275 ADAM: Layer 3 -> dw_min:9.9611e-01  dw_max:1.0065e+00 lr:1.0000e-02
2023-04-02 00:55:34,360 			Learning rate: weights:   1.000e-02    
2023-04-02 00:55:34,361 			Last test performance: 99.37%
2023-04-02 00:55:34,361 ----------------
2023-04-02 00:55:39,948   29  => 110   		Training 486 pattern with 99.58% 	Forward time: 	 5.49 sec
2023-04-02 00:55:39,948 			Loss:    1.673e-02    			Backward time: 	 0.09 sec 
2023-04-02 00:55:39,949 ADAM: Layer 0 -> dw_min:9.9729e-01  dw_max:1.0029e+00 lr:1.0000e-02
2023-04-02 00:55:39,949 ADAM: Layer 1 -> dw_min:9.8973e-01  dw_max:1.0106e+00 lr:1.0000e-02
2023-04-02 00:55:39,949 ADAM: Layer 2 -> dw_min:9.8484e-01  dw_max:1.0131e+00 lr:1.0000e-02
2023-04-02 00:55:39,949 ADAM: Layer 3 -> dw_min:9.9650e-01  dw_max:1.0059e+00 lr:1.0000e-02
2023-04-02 00:55:40,020 			Learning rate: weights:   1.000e-02    
2023-04-02 00:55:40,020 			Last test performance: 99.37%
2023-04-02 00:55:40,020 ----------------
2023-04-02 00:55:45,671   29  => 111   		Training 486 pattern with 99.17% 	Forward time: 	 5.55 sec
2023-04-02 00:55:45,671 			Loss:    1.586e-02    			Backward time: 	 0.10 sec 
2023-04-02 00:55:45,672 ADAM: Layer 0 -> dw_min:9.9700e-01  dw_max:1.0032e+00 lr:1.0000e-02
2023-04-02 00:55:45,672 ADAM: Layer 1 -> dw_min:9.8715e-01  dw_max:1.0148e+00 lr:1.0000e-02
2023-04-02 00:55:45,672 ADAM: Layer 2 -> dw_min:9.8635e-01  dw_max:1.0151e+00 lr:1.0000e-02
2023-04-02 00:55:45,672 ADAM: Layer 3 -> dw_min:9.9291e-01  dw_max:1.0052e+00 lr:1.0000e-02
2023-04-02 00:55:45,742 			Learning rate: weights:   1.000e-02    
2023-04-02 00:55:45,742 			Last test performance: 99.37%
2023-04-02 00:55:45,742 ----------------
2023-04-02 00:55:51,296   29  => 112   		Training 486 pattern with 99.38% 	Forward time: 	 5.45 sec
2023-04-02 00:55:51,296 			Loss:    1.604e-02    			Backward time: 	 0.09 sec 
2023-04-02 00:55:51,296 ADAM: Layer 0 -> dw_min:9.9635e-01  dw_max:1.0028e+00 lr:1.0000e-02
2023-04-02 00:55:51,296 ADAM: Layer 1 -> dw_min:9.8842e-01  dw_max:1.0133e+00 lr:1.0000e-02
2023-04-02 00:55:51,296 ADAM: Layer 2 -> dw_min:9.8771e-01  dw_max:1.0136e+00 lr:1.0000e-02
2023-04-02 00:55:51,296 ADAM: Layer 3 -> dw_min:9.9361e-01  dw_max:1.0044e+00 lr:1.0000e-02
2023-04-02 00:55:51,355 			Learning rate: weights:   1.000e-02    
2023-04-02 00:55:51,355 			Last test performance: 99.37%
2023-04-02 00:55:51,355 ----------------
2023-04-02 00:55:57,028   29  => 113   		Training 486 pattern with 100.00% 	Forward time: 	 5.57 sec
2023-04-02 00:55:57,028 			Loss:    3.182e-03    			Backward time: 	 0.10 sec 
2023-04-02 00:55:57,028 ADAM: Layer 0 -> dw_min:9.9644e-01  dw_max:1.0026e+00 lr:1.0000e-02
2023-04-02 00:55:57,028 ADAM: Layer 1 -> dw_min:9.8961e-01  dw_max:1.0119e+00 lr:1.0000e-02
2023-04-02 00:55:57,029 ADAM: Layer 2 -> dw_min:9.8466e-01  dw_max:1.0122e+00 lr:1.0000e-02
2023-04-02 00:55:57,029 ADAM: Layer 3 -> dw_min:9.9425e-01  dw_max:1.0076e+00 lr:1.0000e-02
2023-04-02 00:55:57,044 			Learning rate: weights:   1.000e-02    
2023-04-02 00:55:57,044 			Last test performance: 99.37%
2023-04-02 00:55:57,044 ----------------
2023-04-02 00:56:02,541   29  => 114   		Training 486 pattern with 99.58% 	Forward time: 	 5.40 sec
2023-04-02 00:56:02,541 			Loss:    2.267e-02    			Backward time: 	 0.10 sec 
2023-04-02 00:56:02,542 ADAM: Layer 0 -> dw_min:9.9724e-01  dw_max:1.0030e+00 lr:1.0000e-02
2023-04-02 00:56:02,542 ADAM: Layer 1 -> dw_min:9.9059e-01  dw_max:1.0108e+00 lr:1.0000e-02
2023-04-02 00:56:02,542 ADAM: Layer 2 -> dw_min:9.8618e-01  dw_max:1.0147e+00 lr:1.0000e-02
2023-04-02 00:56:02,542 ADAM: Layer 3 -> dw_min:9.9482e-01  dw_max:1.0068e+00 lr:1.0000e-02
2023-04-02 00:56:02,558 			Learning rate: weights:   1.000e-02    
2023-04-02 00:56:02,558 			Last test performance: 99.37%
2023-04-02 00:56:02,558 ----------------
2023-04-02 00:56:08,104   29  => 115   		Training 486 pattern with 99.38% 	Forward time: 	 5.45 sec
2023-04-02 00:56:08,104 			Loss:    2.387e-02    			Backward time: 	 0.10 sec 
2023-04-02 00:56:08,104 ADAM: Layer 0 -> dw_min:9.9703e-01  dw_max:1.0026e+00 lr:1.0000e-02
2023-04-02 00:56:08,104 ADAM: Layer 1 -> dw_min:9.8865e-01  dw_max:1.0129e+00 lr:1.0000e-02
2023-04-02 00:56:08,104 ADAM: Layer 2 -> dw_min:9.8506e-01  dw_max:1.0148e+00 lr:1.0000e-02
2023-04-02 00:56:08,104 ADAM: Layer 3 -> dw_min:9.9507e-01  dw_max:1.0081e+00 lr:1.0000e-02
2023-04-02 00:56:08,143 			Learning rate: weights:   1.000e-02    
2023-04-02 00:56:08,143 			Last test performance: 99.37%
2023-04-02 00:56:08,143 ----------------
2023-04-02 00:56:13,645   29  => 116   		Training 486 pattern with 99.79% 	Forward time: 	 5.40 sec
2023-04-02 00:56:13,645 			Loss:    2.682e-03    			Backward time: 	 0.09 sec 
2023-04-02 00:56:13,645 ADAM: Layer 0 -> dw_min:9.9695e-01  dw_max:1.0026e+00 lr:1.0000e-02
2023-04-02 00:56:13,646 ADAM: Layer 1 -> dw_min:9.8978e-01  dw_max:1.0117e+00 lr:1.0000e-02
2023-04-02 00:56:13,646 ADAM: Layer 2 -> dw_min:9.8654e-01  dw_max:1.0133e+00 lr:1.0000e-02
2023-04-02 00:56:13,646 ADAM: Layer 3 -> dw_min:9.9556e-01  dw_max:1.0073e+00 lr:1.0000e-02
2023-04-02 00:56:13,661 			Learning rate: weights:   1.000e-02    
2023-04-02 00:56:13,661 			Last test performance: 99.37%
2023-04-02 00:56:13,661 ----------------
2023-04-02 00:56:19,218   29  => 117   		Training 486 pattern with 100.00% 	Forward time: 	 5.46 sec
2023-04-02 00:56:19,218 			Loss:    1.627e-03    			Backward time: 	 0.10 sec 
2023-04-02 00:56:19,218 ADAM: Layer 0 -> dw_min:9.9734e-01  dw_max:1.0024e+00 lr:1.0000e-02
2023-04-02 00:56:19,219 ADAM: Layer 1 -> dw_min:9.9070e-01  dw_max:1.0105e+00 lr:1.0000e-02
2023-04-02 00:56:19,219 ADAM: Layer 2 -> dw_min:9.8643e-01  dw_max:1.0120e+00 lr:1.0000e-02
2023-04-02 00:56:19,219 ADAM: Layer 3 -> dw_min:9.9600e-01  dw_max:1.0066e+00 lr:1.0000e-02
2023-04-02 00:56:19,277 			Learning rate: weights:   1.000e-02    
2023-04-02 00:56:19,277 			Last test performance: 99.37%
2023-04-02 00:56:19,277 ----------------
2023-04-02 00:56:24,815   29  => 118   		Training 486 pattern with 99.38% 	Forward time: 	 5.44 sec
2023-04-02 00:56:24,815 			Loss:    1.708e-02    			Backward time: 	 0.10 sec 
2023-04-02 00:56:24,816 ADAM: Layer 0 -> dw_min:9.9702e-01  dw_max:1.0026e+00 lr:1.0000e-02
2023-04-02 00:56:24,816 ADAM: Layer 1 -> dw_min:9.8577e-01  dw_max:1.0152e+00 lr:1.0000e-02
2023-04-02 00:56:24,816 ADAM: Layer 2 -> dw_min:9.8451e-01  dw_max:1.0138e+00 lr:1.0000e-02
2023-04-02 00:56:24,816 ADAM: Layer 3 -> dw_min:9.9597e-01  dw_max:1.0074e+00 lr:1.0000e-02
2023-04-02 00:56:24,907 			Learning rate: weights:   1.000e-02    
2023-04-02 00:56:24,907 			Last test performance: 99.37%
2023-04-02 00:56:24,907 ----------------
2023-04-02 00:56:30,554   29  => 119   		Training 486 pattern with 99.58% 	Forward time: 	 5.55 sec
2023-04-02 00:56:30,554 			Loss:    1.577e-02    			Backward time: 	 0.09 sec 
2023-04-02 00:56:30,554 ADAM: Layer 0 -> dw_min:9.9751e-01  dw_max:1.0022e+00 lr:1.0000e-02
2023-04-02 00:56:30,555 ADAM: Layer 1 -> dw_min:9.8719e-01  dw_max:1.0137e+00 lr:1.0000e-02
2023-04-02 00:56:30,555 ADAM: Layer 2 -> dw_min:9.8522e-01  dw_max:1.0125e+00 lr:1.0000e-02
2023-04-02 00:56:30,555 ADAM: Layer 3 -> dw_min:9.9637e-01  dw_max:1.0067e+00 lr:1.0000e-02
2023-04-02 00:56:30,646 			Learning rate: weights:   1.000e-02    
2023-04-02 00:56:30,646 			Last test performance: 99.37%
2023-04-02 00:56:30,646 ----------------
2023-04-02 00:56:36,154   29  => 120   		Training 486 pattern with 100.00% 	Forward time: 	 5.41 sec
2023-04-02 00:56:36,154 			Loss:    1.676e-03    			Backward time: 	 0.10 sec 
2023-04-02 00:56:36,154 ADAM: Layer 0 -> dw_min:9.9757e-01  dw_max:1.0021e+00 lr:1.0000e-02
2023-04-02 00:56:36,154 ADAM: Layer 1 -> dw_min:9.8851e-01  dw_max:1.0124e+00 lr:1.0000e-02
2023-04-02 00:56:36,154 ADAM: Layer 2 -> dw_min:9.8669e-01  dw_max:1.0112e+00 lr:1.0000e-02
2023-04-02 00:56:36,154 ADAM: Layer 3 -> dw_min:9.9671e-01  dw_max:1.0060e+00 lr:1.0000e-02
2023-04-02 00:56:36,234 			Learning rate: weights:   1.000e-02    
2023-04-02 00:56:36,234 			Last test performance: 99.37%
2023-04-02 00:56:36,234 ----------------
2023-04-02 00:56:41,768   29  => 121   		Training 486 pattern with 99.79% 	Forward time: 	 5.43 sec
2023-04-02 00:56:41,768 			Loss:    9.617e-03    			Backward time: 	 0.10 sec 
2023-04-02 00:56:41,769 ADAM: Layer 0 -> dw_min:9.9783e-01  dw_max:1.0021e+00 lr:1.0000e-02
2023-04-02 00:56:41,769 ADAM: Layer 1 -> dw_min:9.8900e-01  dw_max:1.0117e+00 lr:1.0000e-02
2023-04-02 00:56:41,769 ADAM: Layer 2 -> dw_min:9.8410e-01  dw_max:1.0155e+00 lr:1.0000e-02
2023-04-02 00:56:41,769 ADAM: Layer 3 -> dw_min:9.9058e-01  dw_max:1.0116e+00 lr:1.0000e-02
2023-04-02 00:56:41,896 			Learning rate: weights:   1.000e-02    
2023-04-02 00:56:41,897 			Last test performance: 99.37%
2023-04-02 00:56:41,897 ----------------
2023-04-02 00:56:47,434   29  => 122   		Training 486 pattern with 99.58% 	Forward time: 	 5.44 sec
2023-04-02 00:56:47,434 			Loss:    1.261e-02    			Backward time: 	 0.10 sec 
2023-04-02 00:56:47,434 ADAM: Layer 0 -> dw_min:9.9809e-01  dw_max:1.0021e+00 lr:1.0000e-02
2023-04-02 00:56:47,435 ADAM: Layer 1 -> dw_min:9.8963e-01  dw_max:1.0106e+00 lr:1.0000e-02
2023-04-02 00:56:47,435 ADAM: Layer 2 -> dw_min:9.8568e-01  dw_max:1.0148e+00 lr:1.0000e-02
2023-04-02 00:56:47,435 ADAM: Layer 3 -> dw_min:9.9152e-01  dw_max:1.0104e+00 lr:1.0000e-02
2023-04-02 00:56:47,470 			Learning rate: weights:   1.000e-02    
2023-04-02 00:56:47,470 			Last test performance: 99.37%
2023-04-02 00:56:47,470 ----------------
2023-04-02 00:56:53,033   29  => 123   		Training 486 pattern with 99.38% 	Forward time: 	 5.46 sec
2023-04-02 00:56:53,033 			Loss:    1.225e-02    			Backward time: 	 0.10 sec 
2023-04-02 00:56:53,033 ADAM: Layer 0 -> dw_min:9.9689e-01  dw_max:1.0024e+00 lr:1.0000e-02
2023-04-02 00:56:53,033 ADAM: Layer 1 -> dw_min:9.9010e-01  dw_max:1.0098e+00 lr:1.0000e-02
2023-04-02 00:56:53,033 ADAM: Layer 2 -> dw_min:9.8711e-01  dw_max:1.0133e+00 lr:1.0000e-02
2023-04-02 00:56:53,033 ADAM: Layer 3 -> dw_min:9.9236e-01  dw_max:1.0094e+00 lr:1.0000e-02
2023-04-02 00:56:53,049 			Learning rate: weights:   1.000e-02    
2023-04-02 00:56:53,049 			Last test performance: 99.37%
2023-04-02 00:56:53,049 ----------------
2023-04-02 00:56:58,576   29  => 124   		Training 486 pattern with 100.00% 	Forward time: 	 5.43 sec
2023-04-02 00:56:58,576 			Loss:    2.103e-03    			Backward time: 	 0.10 sec 
2023-04-02 00:56:58,576 ADAM: Layer 0 -> dw_min:9.9690e-01  dw_max:1.0023e+00 lr:1.0000e-02
2023-04-02 00:56:58,576 ADAM: Layer 1 -> dw_min:9.9129e-01  dw_max:1.0088e+00 lr:1.0000e-02
2023-04-02 00:56:58,576 ADAM: Layer 2 -> dw_min:9.8503e-01  dw_max:1.0120e+00 lr:1.0000e-02
2023-04-02 00:56:58,577 ADAM: Layer 3 -> dw_min:9.9312e-01  dw_max:1.0085e+00 lr:1.0000e-02
2023-04-02 00:56:58,592 
2023-04-02 00:56:58,592 Testing:
2023-04-02 00:56:58,862 		24 of 10000 with 100.00% 	 Time used:  0.27 sec
2023-04-02 00:56:59,138 		48 of 10000 with 100.00% 	 Time used:  0.28 sec
2023-04-02 00:56:59,408 		72 of 10000 with 100.00% 	 Time used:  0.27 sec
2023-04-02 00:56:59,702 		96 of 10000 with 100.00% 	 Time used:  0.29 sec
2023-04-02 00:56:59,992 		120 of 10000 with 100.00% 	 Time used:  0.29 sec
2023-04-02 00:57:00,261 		144 of 10000 with 100.00% 	 Time used:  0.27 sec
2023-04-02 00:57:00,541 		168 of 10000 with 100.00% 	 Time used:  0.28 sec
2023-04-02 00:57:00,833 		192 of 10000 with 100.00% 	 Time used:  0.29 sec
2023-04-02 00:57:01,107 		216 of 10000 with 100.00% 	 Time used:  0.27 sec
2023-04-02 00:57:01,382 		240 of 10000 with 99.58% 	 Time used:  0.27 sec
2023-04-02 00:57:01,669 		264 of 10000 with 99.62% 	 Time used:  0.29 sec
2023-04-02 00:57:01,948 		288 of 10000 with 99.65% 	 Time used:  0.28 sec
2023-04-02 00:57:02,222 		312 of 10000 with 99.68% 	 Time used:  0.27 sec
2023-04-02 00:57:02,502 		336 of 10000 with 99.70% 	 Time used:  0.28 sec
2023-04-02 00:57:02,783 		360 of 10000 with 99.72% 	 Time used:  0.28 sec
2023-04-02 00:57:03,059 		384 of 10000 with 99.74% 	 Time used:  0.28 sec
2023-04-02 00:57:03,343 		408 of 10000 with 99.75% 	 Time used:  0.28 sec
2023-04-02 00:57:03,633 		432 of 10000 with 99.77% 	 Time used:  0.29 sec
2023-04-02 00:57:03,907 		456 of 10000 with 99.56% 	 Time used:  0.27 sec
2023-04-02 00:57:04,176 		480 of 10000 with 99.58% 	 Time used:  0.27 sec
2023-04-02 00:57:04,441 		504 of 10000 with 99.60% 	 Time used:  0.26 sec
2023-04-02 00:57:04,725 		528 of 10000 with 99.62% 	 Time used:  0.28 sec
2023-04-02 00:57:05,021 		552 of 10000 with 99.46% 	 Time used:  0.30 sec
2023-04-02 00:57:05,301 		576 of 10000 with 99.48% 	 Time used:  0.28 sec
2023-04-02 00:57:05,584 		600 of 10000 with 99.33% 	 Time used:  0.28 sec
2023-04-02 00:57:05,859 		624 of 10000 with 99.36% 	 Time used:  0.27 sec
2023-04-02 00:57:06,147 		648 of 10000 with 99.23% 	 Time used:  0.29 sec
2023-04-02 00:57:06,428 		672 of 10000 with 99.11% 	 Time used:  0.28 sec
2023-04-02 00:57:06,709 		696 of 10000 with 98.85% 	 Time used:  0.28 sec
2023-04-02 00:57:06,996 		720 of 10000 with 98.89% 	 Time used:  0.29 sec
2023-04-02 00:57:07,284 		744 of 10000 with 98.79% 	 Time used:  0.29 sec
2023-04-02 00:57:07,565 		768 of 10000 with 98.83% 	 Time used:  0.28 sec
2023-04-02 00:57:07,843 		792 of 10000 with 98.86% 	 Time used:  0.28 sec
2023-04-02 00:57:08,125 		816 of 10000 with 98.90% 	 Time used:  0.28 sec
2023-04-02 00:57:08,427 		840 of 10000 with 98.93% 	 Time used:  0.30 sec
2023-04-02 00:57:08,704 		864 of 10000 with 98.96% 	 Time used:  0.28 sec
2023-04-02 00:57:08,964 		888 of 10000 with 98.99% 	 Time used:  0.26 sec
2023-04-02 00:57:09,235 		912 of 10000 with 99.01% 	 Time used:  0.27 sec
2023-04-02 00:57:09,522 		936 of 10000 with 99.04% 	 Time used:  0.29 sec
2023-04-02 00:57:09,809 		960 of 10000 with 98.96% 	 Time used:  0.29 sec
2023-04-02 00:57:10,097 		984 of 10000 with 98.98% 	 Time used:  0.29 sec
2023-04-02 00:57:10,378 		1008 of 10000 with 99.01% 	 Time used:  0.28 sec
2023-04-02 00:57:10,655 		1032 of 10000 with 98.93% 	 Time used:  0.28 sec
2023-04-02 00:57:10,942 		1056 of 10000 with 98.86% 	 Time used:  0.29 sec
2023-04-02 00:57:11,219 		1080 of 10000 with 98.89% 	 Time used:  0.28 sec
2023-04-02 00:57:11,500 		1104 of 10000 with 98.91% 	 Time used:  0.28 sec
2023-04-02 00:57:11,752 		1128 of 10000 with 98.94% 	 Time used:  0.25 sec
2023-04-02 00:57:12,045 		1152 of 10000 with 98.96% 	 Time used:  0.29 sec
2023-04-02 00:57:12,321 		1176 of 10000 with 98.98% 	 Time used:  0.28 sec
2023-04-02 00:57:12,617 		1200 of 10000 with 99.00% 	 Time used:  0.30 sec
2023-04-02 00:57:12,928 		1224 of 10000 with 99.02% 	 Time used:  0.31 sec
2023-04-02 00:57:13,216 		1248 of 10000 with 98.88% 	 Time used:  0.29 sec
2023-04-02 00:57:13,507 		1272 of 10000 with 98.82% 	 Time used:  0.29 sec
2023-04-02 00:57:13,786 		1296 of 10000 with 98.84% 	 Time used:  0.28 sec
2023-04-02 00:57:14,067 		1320 of 10000 with 98.86% 	 Time used:  0.28 sec
2023-04-02 00:57:14,337 		1344 of 10000 with 98.88% 	 Time used:  0.27 sec
2023-04-02 00:57:14,612 		1368 of 10000 with 98.90% 	 Time used:  0.28 sec
2023-04-02 00:57:14,878 		1392 of 10000 with 98.92% 	 Time used:  0.27 sec
2023-04-02 00:57:15,170 		1416 of 10000 with 98.94% 	 Time used:  0.29 sec
2023-04-02 00:57:15,453 		1440 of 10000 with 98.96% 	 Time used:  0.28 sec
2023-04-02 00:57:15,715 		1464 of 10000 with 98.98% 	 Time used:  0.26 sec
2023-04-02 00:57:15,982 		1488 of 10000 with 98.99% 	 Time used:  0.27 sec
2023-04-02 00:57:16,262 		1512 of 10000 with 99.01% 	 Time used:  0.28 sec
2023-04-02 00:57:16,532 		1536 of 10000 with 99.02% 	 Time used:  0.27 sec
2023-04-02 00:57:16,814 		1560 of 10000 with 99.04% 	 Time used:  0.28 sec
2023-04-02 00:57:17,112 		1584 of 10000 with 99.05% 	 Time used:  0.30 sec
2023-04-02 00:57:17,396 		1608 of 10000 with 99.07% 	 Time used:  0.28 sec
2023-04-02 00:57:17,663 		1632 of 10000 with 99.08% 	 Time used:  0.27 sec
2023-04-02 00:57:17,945 		1656 of 10000 with 99.09% 	 Time used:  0.28 sec
2023-04-02 00:57:18,235 		1680 of 10000 with 99.11% 	 Time used:  0.29 sec
2023-04-02 00:57:18,505 		1704 of 10000 with 99.12% 	 Time used:  0.27 sec
2023-04-02 00:57:18,797 		1728 of 10000 with 99.13% 	 Time used:  0.29 sec
2023-04-02 00:57:19,072 		1752 of 10000 with 99.09% 	 Time used:  0.28 sec
2023-04-02 00:57:19,351 		1776 of 10000 with 99.10% 	 Time used:  0.28 sec
2023-04-02 00:57:19,634 		1800 of 10000 with 99.06% 	 Time used:  0.28 sec
2023-04-02 00:57:19,890 		1824 of 10000 with 99.07% 	 Time used:  0.25 sec
2023-04-02 00:57:20,172 		1848 of 10000 with 99.08% 	 Time used:  0.28 sec
2023-04-02 00:57:20,447 		1872 of 10000 with 99.09% 	 Time used:  0.28 sec
2023-04-02 00:57:20,725 		1896 of 10000 with 99.05% 	 Time used:  0.28 sec
2023-04-02 00:57:21,007 		1920 of 10000 with 98.96% 	 Time used:  0.28 sec
2023-04-02 00:57:21,274 		1944 of 10000 with 98.97% 	 Time used:  0.27 sec
2023-04-02 00:57:21,543 		1968 of 10000 with 98.98% 	 Time used:  0.27 sec
2023-04-02 00:57:21,833 		1992 of 10000 with 99.00% 	 Time used:  0.29 sec
2023-04-02 00:57:22,127 		2016 of 10000 with 99.01% 	 Time used:  0.29 sec
2023-04-02 00:57:22,413 		2040 of 10000 with 98.97% 	 Time used:  0.29 sec
2023-04-02 00:57:22,683 		2064 of 10000 with 98.93% 	 Time used:  0.27 sec
2023-04-02 00:57:22,957 		2088 of 10000 with 98.95% 	 Time used:  0.27 sec
2023-04-02 00:57:23,225 		2112 of 10000 with 98.96% 	 Time used:  0.27 sec
2023-04-02 00:57:23,525 		2136 of 10000 with 98.97% 	 Time used:  0.30 sec
2023-04-02 00:57:23,795 		2160 of 10000 with 98.98% 	 Time used:  0.27 sec
2023-04-02 00:57:24,082 		2184 of 10000 with 98.95% 	 Time used:  0.29 sec
2023-04-02 00:57:24,346 		2208 of 10000 with 98.96% 	 Time used:  0.26 sec
2023-04-02 00:57:24,617 		2232 of 10000 with 98.97% 	 Time used:  0.27 sec
2023-04-02 00:57:24,897 		2256 of 10000 with 98.98% 	 Time used:  0.28 sec
2023-04-02 00:57:25,178 		2280 of 10000 with 98.99% 	 Time used:  0.28 sec
2023-04-02 00:57:25,458 		2304 of 10000 with 98.96% 	 Time used:  0.28 sec
2023-04-02 00:57:25,736 		2328 of 10000 with 98.97% 	 Time used:  0.28 sec
2023-04-02 00:57:26,005 		2352 of 10000 with 98.98% 	 Time used:  0.27 sec
2023-04-02 00:57:26,294 		2376 of 10000 with 98.99% 	 Time used:  0.29 sec
2023-04-02 00:57:26,575 		2400 of 10000 with 99.00% 	 Time used:  0.28 sec
2023-04-02 00:57:26,851 		2424 of 10000 with 99.01% 	 Time used:  0.28 sec
2023-04-02 00:57:27,135 		2448 of 10000 with 99.02% 	 Time used:  0.28 sec
2023-04-02 00:57:27,397 		2472 of 10000 with 98.99% 	 Time used:  0.26 sec
2023-04-02 00:57:27,658 		2496 of 10000 with 99.00% 	 Time used:  0.26 sec
2023-04-02 00:57:27,942 		2520 of 10000 with 99.01% 	 Time used:  0.28 sec
2023-04-02 00:57:28,268 		2544 of 10000 with 99.02% 	 Time used:  0.33 sec
2023-04-02 00:57:28,534 		2568 of 10000 with 99.03% 	 Time used:  0.27 sec
2023-04-02 00:57:28,806 		2592 of 10000 with 99.04% 	 Time used:  0.27 sec
2023-04-02 00:57:29,087 		2616 of 10000 with 99.01% 	 Time used:  0.28 sec
2023-04-02 00:57:29,355 		2640 of 10000 with 99.02% 	 Time used:  0.27 sec
2023-04-02 00:57:29,642 		2664 of 10000 with 98.99% 	 Time used:  0.29 sec
2023-04-02 00:57:29,914 		2688 of 10000 with 99.00% 	 Time used:  0.27 sec
2023-04-02 00:57:30,202 		2712 of 10000 with 99.00% 	 Time used:  0.29 sec
2023-04-02 00:57:30,512 		2736 of 10000 with 99.01% 	 Time used:  0.31 sec
2023-04-02 00:57:30,797 		2760 of 10000 with 99.02% 	 Time used:  0.28 sec
2023-04-02 00:57:31,058 		2784 of 10000 with 99.03% 	 Time used:  0.26 sec
2023-04-02 00:57:31,327 		2808 of 10000 with 99.04% 	 Time used:  0.27 sec
2023-04-02 00:57:31,613 		2832 of 10000 with 99.05% 	 Time used:  0.28 sec
2023-04-02 00:57:31,863 		2856 of 10000 with 99.05% 	 Time used:  0.25 sec
2023-04-02 00:57:32,148 		2880 of 10000 with 99.06% 	 Time used:  0.28 sec
2023-04-02 00:57:32,422 		2904 of 10000 with 99.07% 	 Time used:  0.27 sec
2023-04-02 00:57:32,688 		2928 of 10000 with 99.08% 	 Time used:  0.27 sec
2023-04-02 00:57:32,985 		2952 of 10000 with 99.09% 	 Time used:  0.30 sec
2023-04-02 00:57:33,263 		2976 of 10000 with 99.09% 	 Time used:  0.28 sec
2023-04-02 00:57:33,550 		3000 of 10000 with 99.10% 	 Time used:  0.29 sec
2023-04-02 00:57:33,848 		3024 of 10000 with 99.11% 	 Time used:  0.30 sec
2023-04-02 00:57:34,130 		3048 of 10000 with 99.11% 	 Time used:  0.28 sec
2023-04-02 00:57:34,404 		3072 of 10000 with 99.09% 	 Time used:  0.27 sec
2023-04-02 00:57:34,684 		3096 of 10000 with 99.10% 	 Time used:  0.28 sec
2023-04-02 00:57:34,957 		3120 of 10000 with 99.10% 	 Time used:  0.27 sec
2023-04-02 00:57:35,255 		3144 of 10000 with 99.11% 	 Time used:  0.30 sec
2023-04-02 00:57:35,544 		3168 of 10000 with 99.12% 	 Time used:  0.29 sec
2023-04-02 00:57:35,821 		3192 of 10000 with 99.12% 	 Time used:  0.28 sec
2023-04-02 00:57:36,117 		3216 of 10000 with 99.13% 	 Time used:  0.30 sec
2023-04-02 00:57:36,415 		3240 of 10000 with 99.10% 	 Time used:  0.30 sec
2023-04-02 00:57:36,698 		3264 of 10000 with 99.11% 	 Time used:  0.28 sec
2023-04-02 00:57:36,982 		3288 of 10000 with 99.09% 	 Time used:  0.28 sec
2023-04-02 00:57:37,255 		3312 of 10000 with 99.09% 	 Time used:  0.27 sec
2023-04-02 00:57:37,519 		3336 of 10000 with 99.10% 	 Time used:  0.26 sec
2023-04-02 00:57:37,793 		3360 of 10000 with 99.11% 	 Time used:  0.27 sec
2023-04-02 00:57:38,059 		3384 of 10000 with 99.11% 	 Time used:  0.27 sec
2023-04-02 00:57:38,325 		3408 of 10000 with 99.12% 	 Time used:  0.27 sec
2023-04-02 00:57:38,612 		3432 of 10000 with 99.13% 	 Time used:  0.29 sec
2023-04-02 00:57:38,901 		3456 of 10000 with 99.13% 	 Time used:  0.29 sec
2023-04-02 00:57:39,173 		3480 of 10000 with 99.14% 	 Time used:  0.27 sec
2023-04-02 00:57:39,455 		3504 of 10000 with 99.14% 	 Time used:  0.28 sec
2023-04-02 00:57:39,720 		3528 of 10000 with 99.12% 	 Time used:  0.26 sec
2023-04-02 00:57:40,002 		3552 of 10000 with 99.10% 	 Time used:  0.28 sec
2023-04-02 00:57:40,275 		3576 of 10000 with 99.08% 	 Time used:  0.27 sec
2023-04-02 00:57:40,539 		3600 of 10000 with 99.08% 	 Time used:  0.26 sec
2023-04-02 00:57:40,824 		3624 of 10000 with 99.09% 	 Time used:  0.28 sec
2023-04-02 00:57:41,105 		3648 of 10000 with 99.10% 	 Time used:  0.28 sec
2023-04-02 00:57:41,381 		3672 of 10000 with 99.10% 	 Time used:  0.28 sec
2023-04-02 00:57:41,668 		3696 of 10000 with 99.11% 	 Time used:  0.29 sec
2023-04-02 00:57:41,938 		3720 of 10000 with 99.11% 	 Time used:  0.27 sec
2023-04-02 00:57:42,230 		3744 of 10000 with 99.12% 	 Time used:  0.29 sec
2023-04-02 00:57:42,514 		3768 of 10000 with 99.10% 	 Time used:  0.28 sec
2023-04-02 00:57:42,792 		3792 of 10000 with 99.10% 	 Time used:  0.28 sec
2023-04-02 00:57:43,063 		3816 of 10000 with 99.11% 	 Time used:  0.27 sec
2023-04-02 00:57:43,327 		3840 of 10000 with 99.11% 	 Time used:  0.26 sec
2023-04-02 00:57:43,602 		3864 of 10000 with 99.12% 	 Time used:  0.28 sec
2023-04-02 00:57:43,869 		3888 of 10000 with 99.10% 	 Time used:  0.27 sec
2023-04-02 00:57:44,147 		3912 of 10000 with 99.08% 	 Time used:  0.28 sec
2023-04-02 00:57:44,430 		3936 of 10000 with 99.09% 	 Time used:  0.28 sec
2023-04-02 00:57:44,702 		3960 of 10000 with 99.09% 	 Time used:  0.27 sec
2023-04-02 00:57:44,980 		3984 of 10000 with 99.10% 	 Time used:  0.28 sec
2023-04-02 00:57:45,268 		4008 of 10000 with 99.08% 	 Time used:  0.29 sec
2023-04-02 00:57:45,550 		4032 of 10000 with 99.08% 	 Time used:  0.28 sec
2023-04-02 00:57:45,830 		4056 of 10000 with 99.09% 	 Time used:  0.28 sec
2023-04-02 00:57:46,115 		4080 of 10000 with 99.09% 	 Time used:  0.29 sec
2023-04-02 00:57:46,382 		4104 of 10000 with 99.10% 	 Time used:  0.27 sec
2023-04-02 00:57:46,656 		4128 of 10000 with 99.10% 	 Time used:  0.27 sec
2023-04-02 00:57:46,925 		4152 of 10000 with 99.11% 	 Time used:  0.27 sec
2023-04-02 00:57:47,215 		4176 of 10000 with 99.11% 	 Time used:  0.29 sec
2023-04-02 00:57:47,502 		4200 of 10000 with 99.12% 	 Time used:  0.29 sec
2023-04-02 00:57:47,791 		4224 of 10000 with 99.12% 	 Time used:  0.29 sec
2023-04-02 00:57:48,072 		4248 of 10000 with 99.13% 	 Time used:  0.28 sec
2023-04-02 00:57:48,343 		4272 of 10000 with 99.11% 	 Time used:  0.27 sec
2023-04-02 00:57:48,614 		4296 of 10000 with 99.12% 	 Time used:  0.27 sec
2023-04-02 00:57:48,888 		4320 of 10000 with 99.12% 	 Time used:  0.27 sec
2023-04-02 00:57:49,174 		4344 of 10000 with 99.13% 	 Time used:  0.29 sec
2023-04-02 00:57:49,438 		4368 of 10000 with 99.13% 	 Time used:  0.26 sec
2023-04-02 00:57:49,721 		4392 of 10000 with 99.13% 	 Time used:  0.28 sec
2023-04-02 00:57:50,007 		4416 of 10000 with 99.14% 	 Time used:  0.29 sec
2023-04-02 00:57:50,295 		4440 of 10000 with 99.12% 	 Time used:  0.29 sec
2023-04-02 00:57:50,584 		4464 of 10000 with 99.13% 	 Time used:  0.29 sec
2023-04-02 00:57:50,838 		4488 of 10000 with 99.13% 	 Time used:  0.25 sec
2023-04-02 00:57:51,123 		4512 of 10000 with 99.11% 	 Time used:  0.28 sec
2023-04-02 00:57:51,394 		4536 of 10000 with 99.12% 	 Time used:  0.27 sec
2023-04-02 00:57:51,668 		4560 of 10000 with 99.12% 	 Time used:  0.27 sec
2023-04-02 00:57:51,955 		4584 of 10000 with 99.11% 	 Time used:  0.29 sec
2023-04-02 00:57:52,260 		4608 of 10000 with 99.11% 	 Time used:  0.30 sec
2023-04-02 00:57:52,526 		4632 of 10000 with 99.09% 	 Time used:  0.27 sec
2023-04-02 00:57:52,811 		4656 of 10000 with 99.10% 	 Time used:  0.28 sec
2023-04-02 00:57:53,087 		4680 of 10000 with 99.10% 	 Time used:  0.28 sec
2023-04-02 00:57:53,360 		4704 of 10000 with 99.11% 	 Time used:  0.27 sec
2023-04-02 00:57:53,646 		4728 of 10000 with 99.11% 	 Time used:  0.29 sec
2023-04-02 00:57:53,936 		4752 of 10000 with 99.10% 	 Time used:  0.29 sec
2023-04-02 00:57:54,219 		4776 of 10000 with 99.10% 	 Time used:  0.28 sec
2023-04-02 00:57:54,504 		4800 of 10000 with 99.10% 	 Time used:  0.28 sec
2023-04-02 00:57:54,777 		4824 of 10000 with 99.09% 	 Time used:  0.27 sec
2023-04-02 00:57:55,043 		4848 of 10000 with 99.09% 	 Time used:  0.27 sec
2023-04-02 00:57:55,329 		4872 of 10000 with 99.10% 	 Time used:  0.29 sec
2023-04-02 00:57:55,609 		4896 of 10000 with 99.10% 	 Time used:  0.28 sec
2023-04-02 00:57:55,891 		4920 of 10000 with 99.11% 	 Time used:  0.28 sec
2023-04-02 00:57:56,190 		4944 of 10000 with 99.11% 	 Time used:  0.30 sec
2023-04-02 00:57:56,466 		4968 of 10000 with 99.11% 	 Time used:  0.28 sec
2023-04-02 00:57:56,756 		4992 of 10000 with 99.12% 	 Time used:  0.29 sec
2023-04-02 00:57:57,032 		5016 of 10000 with 99.12% 	 Time used:  0.28 sec
2023-04-02 00:57:57,294 		5040 of 10000 with 99.13% 	 Time used:  0.26 sec
2023-04-02 00:57:57,578 		5064 of 10000 with 99.13% 	 Time used:  0.28 sec
2023-04-02 00:57:57,863 		5088 of 10000 with 99.14% 	 Time used:  0.28 sec
2023-04-02 00:57:58,134 		5112 of 10000 with 99.14% 	 Time used:  0.27 sec
2023-04-02 00:57:58,405 		5136 of 10000 with 99.14% 	 Time used:  0.27 sec
2023-04-02 00:57:58,676 		5160 of 10000 with 99.15% 	 Time used:  0.27 sec
2023-04-02 00:57:58,944 		5184 of 10000 with 99.15% 	 Time used:  0.27 sec
2023-04-02 00:57:59,236 		5208 of 10000 with 99.16% 	 Time used:  0.29 sec
2023-04-02 00:57:59,509 		5232 of 10000 with 99.16% 	 Time used:  0.27 sec
2023-04-02 00:57:59,791 		5256 of 10000 with 99.16% 	 Time used:  0.28 sec
2023-04-02 00:58:00,061 		5280 of 10000 with 99.17% 	 Time used:  0.27 sec
2023-04-02 00:58:00,325 		5304 of 10000 with 99.17% 	 Time used:  0.26 sec
2023-04-02 00:58:00,597 		5328 of 10000 with 99.17% 	 Time used:  0.27 sec
2023-04-02 00:58:00,878 		5352 of 10000 with 99.18% 	 Time used:  0.28 sec
2023-04-02 00:58:01,149 		5376 of 10000 with 99.18% 	 Time used:  0.27 sec
2023-04-02 00:58:01,417 		5400 of 10000 with 99.19% 	 Time used:  0.27 sec
2023-04-02 00:58:01,690 		5424 of 10000 with 99.19% 	 Time used:  0.27 sec
2023-04-02 00:58:01,971 		5448 of 10000 with 99.19% 	 Time used:  0.28 sec
2023-04-02 00:58:02,247 		5472 of 10000 with 99.20% 	 Time used:  0.28 sec
2023-04-02 00:58:02,516 		5496 of 10000 with 99.20% 	 Time used:  0.27 sec
2023-04-02 00:58:02,781 		5520 of 10000 with 99.20% 	 Time used:  0.27 sec
2023-04-02 00:58:03,056 		5544 of 10000 with 99.21% 	 Time used:  0.27 sec
2023-04-02 00:58:03,333 		5568 of 10000 with 99.21% 	 Time used:  0.28 sec
2023-04-02 00:58:03,608 		5592 of 10000 with 99.21% 	 Time used:  0.27 sec
2023-04-02 00:58:03,882 		5616 of 10000 with 99.22% 	 Time used:  0.27 sec
2023-04-02 00:58:04,153 		5640 of 10000 with 99.20% 	 Time used:  0.27 sec
2023-04-02 00:58:04,445 		5664 of 10000 with 99.19% 	 Time used:  0.29 sec
2023-04-02 00:58:04,719 		5688 of 10000 with 99.19% 	 Time used:  0.27 sec
2023-04-02 00:58:04,992 		5712 of 10000 with 99.19% 	 Time used:  0.27 sec
2023-04-02 00:58:05,270 		5736 of 10000 with 99.20% 	 Time used:  0.28 sec
2023-04-02 00:58:05,546 		5760 of 10000 with 99.20% 	 Time used:  0.28 sec
2023-04-02 00:58:05,815 		5784 of 10000 with 99.20% 	 Time used:  0.27 sec
2023-04-02 00:58:06,090 		5808 of 10000 with 99.21% 	 Time used:  0.27 sec
2023-04-02 00:58:06,373 		5832 of 10000 with 99.21% 	 Time used:  0.28 sec
2023-04-02 00:58:06,649 		5856 of 10000 with 99.21% 	 Time used:  0.27 sec
2023-04-02 00:58:06,932 		5880 of 10000 with 99.22% 	 Time used:  0.28 sec
2023-04-02 00:58:07,200 		5904 of 10000 with 99.22% 	 Time used:  0.27 sec
2023-04-02 00:58:07,470 		5928 of 10000 with 99.22% 	 Time used:  0.27 sec
2023-04-02 00:58:07,738 		5952 of 10000 with 99.21% 	 Time used:  0.27 sec
2023-04-02 00:58:07,997 		5976 of 10000 with 99.21% 	 Time used:  0.26 sec
2023-04-02 00:58:08,264 		6000 of 10000 with 99.20% 	 Time used:  0.27 sec
2023-04-02 00:58:08,545 		6024 of 10000 with 99.20% 	 Time used:  0.28 sec
2023-04-02 00:58:08,815 		6048 of 10000 with 99.21% 	 Time used:  0.27 sec
2023-04-02 00:58:09,077 		6072 of 10000 with 99.21% 	 Time used:  0.26 sec
2023-04-02 00:58:09,332 		6096 of 10000 with 99.21% 	 Time used:  0.25 sec
2023-04-02 00:58:09,583 		6120 of 10000 with 99.22% 	 Time used:  0.25 sec
2023-04-02 00:58:09,852 		6144 of 10000 with 99.22% 	 Time used:  0.27 sec
2023-04-02 00:58:10,118 		6168 of 10000 with 99.22% 	 Time used:  0.27 sec
2023-04-02 00:58:10,372 		6192 of 10000 with 99.22% 	 Time used:  0.25 sec
2023-04-02 00:58:10,641 		6216 of 10000 with 99.23% 	 Time used:  0.27 sec
2023-04-02 00:58:10,930 		6240 of 10000 with 99.23% 	 Time used:  0.29 sec
2023-04-02 00:58:11,209 		6264 of 10000 with 99.23% 	 Time used:  0.28 sec
2023-04-02 00:58:11,472 		6288 of 10000 with 99.24% 	 Time used:  0.26 sec
2023-04-02 00:58:11,751 		6312 of 10000 with 99.24% 	 Time used:  0.28 sec
2023-04-02 00:58:12,019 		6336 of 10000 with 99.24% 	 Time used:  0.27 sec
2023-04-02 00:58:12,282 		6360 of 10000 with 99.25% 	 Time used:  0.26 sec
2023-04-02 00:58:12,551 		6384 of 10000 with 99.25% 	 Time used:  0.27 sec
2023-04-02 00:58:12,817 		6408 of 10000 with 99.25% 	 Time used:  0.26 sec
2023-04-02 00:58:13,078 		6432 of 10000 with 99.25% 	 Time used:  0.26 sec
2023-04-02 00:58:13,344 		6456 of 10000 with 99.26% 	 Time used:  0.27 sec
2023-04-02 00:58:13,613 		6480 of 10000 with 99.26% 	 Time used:  0.27 sec
2023-04-02 00:58:13,894 		6504 of 10000 with 99.26% 	 Time used:  0.28 sec
2023-04-02 00:58:14,166 		6528 of 10000 with 99.26% 	 Time used:  0.27 sec
2023-04-02 00:58:14,449 		6552 of 10000 with 99.27% 	 Time used:  0.28 sec
2023-04-02 00:58:14,756 		6576 of 10000 with 99.27% 	 Time used:  0.31 sec
2023-04-02 00:58:15,050 		6600 of 10000 with 99.24% 	 Time used:  0.29 sec
2023-04-02 00:58:15,338 		6624 of 10000 with 99.25% 	 Time used:  0.29 sec
2023-04-02 00:58:15,640 		6648 of 10000 with 99.25% 	 Time used:  0.30 sec
2023-04-02 00:58:15,900 		6672 of 10000 with 99.25% 	 Time used:  0.26 sec
2023-04-02 00:58:16,171 		6696 of 10000 with 99.25% 	 Time used:  0.27 sec
2023-04-02 00:58:16,438 		6720 of 10000 with 99.26% 	 Time used:  0.27 sec
2023-04-02 00:58:16,708 		6744 of 10000 with 99.26% 	 Time used:  0.27 sec
2023-04-02 00:58:16,986 		6768 of 10000 with 99.26% 	 Time used:  0.28 sec
2023-04-02 00:58:17,245 		6792 of 10000 with 99.25% 	 Time used:  0.26 sec
2023-04-02 00:58:17,518 		6816 of 10000 with 99.25% 	 Time used:  0.27 sec
2023-04-02 00:58:17,786 		6840 of 10000 with 99.25% 	 Time used:  0.27 sec
2023-04-02 00:58:18,061 		6864 of 10000 with 99.26% 	 Time used:  0.28 sec
2023-04-02 00:58:18,335 		6888 of 10000 with 99.26% 	 Time used:  0.27 sec
2023-04-02 00:58:18,626 		6912 of 10000 with 99.26% 	 Time used:  0.29 sec
2023-04-02 00:58:18,908 		6936 of 10000 with 99.26% 	 Time used:  0.28 sec
2023-04-02 00:58:19,173 		6960 of 10000 with 99.27% 	 Time used:  0.26 sec
2023-04-02 00:58:19,449 		6984 of 10000 with 99.27% 	 Time used:  0.28 sec
2023-04-02 00:58:19,730 		7008 of 10000 with 99.27% 	 Time used:  0.28 sec
2023-04-02 00:58:20,020 		7032 of 10000 with 99.27% 	 Time used:  0.29 sec
2023-04-02 00:58:20,296 		7056 of 10000 with 99.28% 	 Time used:  0.28 sec
2023-04-02 00:58:20,566 		7080 of 10000 with 99.28% 	 Time used:  0.27 sec
2023-04-02 00:58:20,832 		7104 of 10000 with 99.28% 	 Time used:  0.26 sec
2023-04-02 00:58:21,103 		7128 of 10000 with 99.28% 	 Time used:  0.27 sec
2023-04-02 00:58:21,372 		7152 of 10000 with 99.29% 	 Time used:  0.27 sec
2023-04-02 00:58:21,644 		7176 of 10000 with 99.29% 	 Time used:  0.27 sec
2023-04-02 00:58:21,905 		7200 of 10000 with 99.29% 	 Time used:  0.26 sec
2023-04-02 00:58:22,175 		7224 of 10000 with 99.28% 	 Time used:  0.27 sec
2023-04-02 00:58:22,468 		7248 of 10000 with 99.28% 	 Time used:  0.29 sec
2023-04-02 00:58:22,740 		7272 of 10000 with 99.28% 	 Time used:  0.27 sec
2023-04-02 00:58:23,016 		7296 of 10000 with 99.29% 	 Time used:  0.28 sec
2023-04-02 00:58:23,286 		7320 of 10000 with 99.29% 	 Time used:  0.27 sec
2023-04-02 00:58:23,559 		7344 of 10000 with 99.29% 	 Time used:  0.27 sec
2023-04-02 00:58:23,846 		7368 of 10000 with 99.29% 	 Time used:  0.29 sec
2023-04-02 00:58:24,108 		7392 of 10000 with 99.30% 	 Time used:  0.26 sec
2023-04-02 00:58:24,389 		7416 of 10000 with 99.30% 	 Time used:  0.28 sec
2023-04-02 00:58:24,668 		7440 of 10000 with 99.30% 	 Time used:  0.28 sec
2023-04-02 00:58:24,983 		7464 of 10000 with 99.30% 	 Time used:  0.31 sec
2023-04-02 00:58:25,245 		7488 of 10000 with 99.31% 	 Time used:  0.26 sec
2023-04-02 00:58:25,554 		7512 of 10000 with 99.31% 	 Time used:  0.31 sec
2023-04-02 00:58:25,844 		7536 of 10000 with 99.31% 	 Time used:  0.29 sec
2023-04-02 00:58:26,107 		7560 of 10000 with 99.31% 	 Time used:  0.26 sec
2023-04-02 00:58:26,373 		7584 of 10000 with 99.31% 	 Time used:  0.27 sec
2023-04-02 00:58:26,642 		7608 of 10000 with 99.32% 	 Time used:  0.27 sec
2023-04-02 00:58:26,921 		7632 of 10000 with 99.32% 	 Time used:  0.28 sec
2023-04-02 00:58:27,178 		7656 of 10000 with 99.32% 	 Time used:  0.26 sec
2023-04-02 00:58:27,460 		7680 of 10000 with 99.32% 	 Time used:  0.28 sec
2023-04-02 00:58:27,723 		7704 of 10000 with 99.33% 	 Time used:  0.26 sec
2023-04-02 00:58:28,000 		7728 of 10000 with 99.33% 	 Time used:  0.28 sec
2023-04-02 00:58:28,247 		7752 of 10000 with 99.33% 	 Time used:  0.25 sec
2023-04-02 00:58:28,482 		7776 of 10000 with 99.33% 	 Time used:  0.24 sec
2023-04-02 00:58:28,733 		7800 of 10000 with 99.33% 	 Time used:  0.25 sec
2023-04-02 00:58:28,983 		7824 of 10000 with 99.34% 	 Time used:  0.25 sec
2023-04-02 00:58:29,232 		7848 of 10000 with 99.34% 	 Time used:  0.25 sec
2023-04-02 00:58:29,471 		7872 of 10000 with 99.34% 	 Time used:  0.24 sec
2023-04-02 00:58:29,726 		7896 of 10000 with 99.34% 	 Time used:  0.25 sec
2023-04-02 00:58:29,971 		7920 of 10000 with 99.34% 	 Time used:  0.25 sec
2023-04-02 00:58:30,232 		7944 of 10000 with 99.35% 	 Time used:  0.26 sec
2023-04-02 00:58:30,506 		7968 of 10000 with 99.35% 	 Time used:  0.27 sec
2023-04-02 00:58:30,782 		7992 of 10000 with 99.35% 	 Time used:  0.28 sec
2023-04-02 00:58:31,043 		8016 of 10000 with 99.35% 	 Time used:  0.26 sec
2023-04-02 00:58:31,295 		8040 of 10000 with 99.35% 	 Time used:  0.25 sec
2023-04-02 00:58:31,560 		8064 of 10000 with 99.36% 	 Time used:  0.26 sec
2023-04-02 00:58:31,834 		8088 of 10000 with 99.36% 	 Time used:  0.27 sec
2023-04-02 00:58:32,114 		8112 of 10000 with 99.36% 	 Time used:  0.28 sec
2023-04-02 00:58:32,381 		8136 of 10000 with 99.36% 	 Time used:  0.27 sec
2023-04-02 00:58:32,644 		8160 of 10000 with 99.36% 	 Time used:  0.26 sec
2023-04-02 00:58:32,901 		8184 of 10000 with 99.36% 	 Time used:  0.26 sec
2023-04-02 00:58:33,163 		8208 of 10000 with 99.37% 	 Time used:  0.26 sec
2023-04-02 00:58:33,458 		8232 of 10000 with 99.37% 	 Time used:  0.29 sec
2023-04-02 00:58:33,729 		8256 of 10000 with 99.37% 	 Time used:  0.27 sec
2023-04-02 00:58:33,985 		8280 of 10000 with 99.37% 	 Time used:  0.26 sec
2023-04-02 00:58:34,258 		8304 of 10000 with 99.37% 	 Time used:  0.27 sec
2023-04-02 00:58:34,523 		8328 of 10000 with 99.36% 	 Time used:  0.27 sec
2023-04-02 00:58:34,774 		8352 of 10000 with 99.37% 	 Time used:  0.25 sec
2023-04-02 00:58:35,065 		8376 of 10000 with 99.37% 	 Time used:  0.29 sec
2023-04-02 00:58:35,358 		8400 of 10000 with 99.37% 	 Time used:  0.29 sec
2023-04-02 00:58:35,629 		8424 of 10000 with 99.36% 	 Time used:  0.27 sec
2023-04-02 00:58:35,906 		8448 of 10000 with 99.36% 	 Time used:  0.28 sec
2023-04-02 00:58:36,174 		8472 of 10000 with 99.36% 	 Time used:  0.27 sec
2023-04-02 00:58:36,433 		8496 of 10000 with 99.36% 	 Time used:  0.26 sec
2023-04-02 00:58:36,686 		8520 of 10000 with 99.37% 	 Time used:  0.25 sec
2023-04-02 00:58:36,969 		8544 of 10000 with 99.37% 	 Time used:  0.28 sec
2023-04-02 00:58:37,231 		8568 of 10000 with 99.37% 	 Time used:  0.26 sec
2023-04-02 00:58:37,501 		8592 of 10000 with 99.37% 	 Time used:  0.27 sec
2023-04-02 00:58:37,764 		8616 of 10000 with 99.37% 	 Time used:  0.26 sec
2023-04-02 00:58:38,037 		8640 of 10000 with 99.38% 	 Time used:  0.27 sec
2023-04-02 00:58:38,315 		8664 of 10000 with 99.38% 	 Time used:  0.28 sec
2023-04-02 00:58:38,583 		8688 of 10000 with 99.38% 	 Time used:  0.27 sec
2023-04-02 00:58:38,866 		8712 of 10000 with 99.38% 	 Time used:  0.28 sec
2023-04-02 00:58:39,150 		8736 of 10000 with 99.38% 	 Time used:  0.28 sec
2023-04-02 00:58:39,424 		8760 of 10000 with 99.38% 	 Time used:  0.27 sec
2023-04-02 00:58:39,699 		8784 of 10000 with 99.39% 	 Time used:  0.27 sec
2023-04-02 00:58:39,973 		8808 of 10000 with 99.39% 	 Time used:  0.27 sec
2023-04-02 00:58:40,234 		8832 of 10000 with 99.39% 	 Time used:  0.26 sec
2023-04-02 00:58:40,502 		8856 of 10000 with 99.39% 	 Time used:  0.27 sec
2023-04-02 00:58:40,780 		8880 of 10000 with 99.39% 	 Time used:  0.28 sec
2023-04-02 00:58:41,046 		8904 of 10000 with 99.39% 	 Time used:  0.27 sec
2023-04-02 00:58:41,317 		8928 of 10000 with 99.40% 	 Time used:  0.27 sec
2023-04-02 00:58:41,600 		8952 of 10000 with 99.40% 	 Time used:  0.28 sec
2023-04-02 00:58:41,859 		8976 of 10000 with 99.40% 	 Time used:  0.26 sec
2023-04-02 00:58:42,125 		9000 of 10000 with 99.40% 	 Time used:  0.27 sec
2023-04-02 00:58:42,413 		9024 of 10000 with 99.40% 	 Time used:  0.29 sec
2023-04-02 00:58:42,688 		9048 of 10000 with 99.40% 	 Time used:  0.27 sec
2023-04-02 00:58:42,953 		9072 of 10000 with 99.40% 	 Time used:  0.26 sec
2023-04-02 00:58:43,221 		9096 of 10000 with 99.41% 	 Time used:  0.27 sec
2023-04-02 00:58:43,486 		9120 of 10000 with 99.41% 	 Time used:  0.26 sec
2023-04-02 00:58:43,751 		9144 of 10000 with 99.41% 	 Time used:  0.26 sec
2023-04-02 00:58:44,012 		9168 of 10000 with 99.41% 	 Time used:  0.26 sec
2023-04-02 00:58:44,293 		9192 of 10000 with 99.41% 	 Time used:  0.28 sec
2023-04-02 00:58:44,537 		9216 of 10000 with 99.40% 	 Time used:  0.24 sec
2023-04-02 00:58:44,785 		9240 of 10000 with 99.40% 	 Time used:  0.25 sec
2023-04-02 00:58:45,033 		9264 of 10000 with 99.41% 	 Time used:  0.25 sec
2023-04-02 00:58:45,294 		9288 of 10000 with 99.41% 	 Time used:  0.26 sec
2023-04-02 00:58:45,566 		9312 of 10000 with 99.41% 	 Time used:  0.27 sec
2023-04-02 00:58:45,844 		9336 of 10000 with 99.41% 	 Time used:  0.28 sec
2023-04-02 00:58:46,114 		9360 of 10000 with 99.41% 	 Time used:  0.27 sec
2023-04-02 00:58:46,385 		9384 of 10000 with 99.41% 	 Time used:  0.27 sec
2023-04-02 00:58:46,666 		9408 of 10000 with 99.42% 	 Time used:  0.28 sec
2023-04-02 00:58:46,972 		9432 of 10000 with 99.42% 	 Time used:  0.31 sec
2023-04-02 00:58:47,251 		9456 of 10000 with 99.42% 	 Time used:  0.28 sec
2023-04-02 00:58:47,523 		9480 of 10000 with 99.42% 	 Time used:  0.27 sec
2023-04-02 00:58:47,795 		9504 of 10000 with 99.42% 	 Time used:  0.27 sec
2023-04-02 00:58:48,075 		9528 of 10000 with 99.41% 	 Time used:  0.28 sec
2023-04-02 00:58:48,366 		9552 of 10000 with 99.41% 	 Time used:  0.29 sec
2023-04-02 00:58:48,638 		9576 of 10000 with 99.42% 	 Time used:  0.27 sec
2023-04-02 00:58:48,907 		9600 of 10000 with 99.42% 	 Time used:  0.27 sec
2023-04-02 00:58:49,178 		9624 of 10000 with 99.42% 	 Time used:  0.27 sec
2023-04-02 00:58:49,466 		9648 of 10000 with 99.42% 	 Time used:  0.29 sec
2023-04-02 00:58:49,738 		9672 of 10000 with 99.41% 	 Time used:  0.27 sec
2023-04-02 00:58:50,019 		9696 of 10000 with 99.40% 	 Time used:  0.28 sec
2023-04-02 00:58:50,290 		9720 of 10000 with 99.40% 	 Time used:  0.27 sec
2023-04-02 00:58:50,549 		9744 of 10000 with 99.39% 	 Time used:  0.26 sec
2023-04-02 00:58:50,831 		9768 of 10000 with 99.40% 	 Time used:  0.28 sec
2023-04-02 00:58:51,090 		9792 of 10000 with 99.40% 	 Time used:  0.26 sec
2023-04-02 00:58:51,380 		9816 of 10000 with 99.40% 	 Time used:  0.29 sec
2023-04-02 00:58:51,658 		9840 of 10000 with 99.40% 	 Time used:  0.28 sec
2023-04-02 00:58:51,944 		9864 of 10000 with 99.40% 	 Time used:  0.29 sec
2023-04-02 00:58:52,247 		9888 of 10000 with 99.40% 	 Time used:  0.30 sec
2023-04-02 00:58:52,525 		9912 of 10000 with 99.40% 	 Time used:  0.28 sec
2023-04-02 00:58:52,802 		9936 of 10000 with 99.41% 	 Time used:  0.28 sec
2023-04-02 00:58:53,071 		9960 of 10000 with 99.41% 	 Time used:  0.27 sec
2023-04-02 00:58:53,345 		9984 of 10000 with 99.41% 	 Time used:  0.27 sec
2023-04-02 00:58:53,536 		10000 of 10000 with 99.41% 	 Time used:  0.19 sec
2023-04-02 00:58:53,536 
2023-04-02 00:58:53,538 			Learning rate: weights:   1.000e-02    
2023-04-02 00:58:53,538 			Last test performance: 99.41%
2023-04-02 00:58:53,538 ----------------
2023-04-02 00:58:59,224   30  =>  0    		Training 486 pattern with 99.17% 	Forward time: 	 5.59 sec
2023-04-02 00:58:59,224 			Loss:    1.472e-02    			Backward time: 	 0.10 sec 
2023-04-02 00:58:59,224 ADAM: Layer 0 -> dw_min:9.9722e-01  dw_max:1.0021e+00 lr:1.0000e-02
2023-04-02 00:58:59,224 ADAM: Layer 1 -> dw_min:9.9216e-01  dw_max:1.0079e+00 lr:1.0000e-02
2023-04-02 00:58:59,224 ADAM: Layer 2 -> dw_min:9.8652e-01  dw_max:1.0108e+00 lr:1.0000e-02
2023-04-02 00:58:59,225 ADAM: Layer 3 -> dw_min:9.9381e-01  dw_max:1.0076e+00 lr:1.0000e-02
2023-04-02 00:58:59,240 			Learning rate: weights:   1.000e-02    
2023-04-02 00:58:59,240 			Last test performance: 99.41%
2023-04-02 00:58:59,240 ----------------
2023-04-02 00:59:04,932   30  =>  1    		Training 486 pattern with 99.79% 	Forward time: 	 5.59 sec
2023-04-02 00:59:04,932 			Loss:    4.228e-03    			Backward time: 	 0.10 sec 
2023-04-02 00:59:04,932 ADAM: Layer 0 -> dw_min:9.9739e-01  dw_max:1.0020e+00 lr:1.0000e-02
2023-04-02 00:59:04,932 ADAM: Layer 1 -> dw_min:9.9233e-01  dw_max:1.0071e+00 lr:1.0000e-02
2023-04-02 00:59:04,932 ADAM: Layer 2 -> dw_min:9.8786e-01  dw_max:1.0150e+00 lr:1.0000e-02
2023-04-02 00:59:04,932 ADAM: Layer 3 -> dw_min:9.9442e-01  dw_max:1.0073e+00 lr:1.0000e-02
2023-04-02 00:59:04,948 			Learning rate: weights:   1.000e-02    
2023-04-02 00:59:04,948 			Last test performance: 99.41%
2023-04-02 00:59:04,948 ----------------
2023-04-02 00:59:10,522   30  =>  2    		Training 486 pattern with 99.79% 	Forward time: 	 5.47 sec
2023-04-02 00:59:10,522 			Loss:    5.964e-03    			Backward time: 	 0.09 sec 
2023-04-02 00:59:10,522 ADAM: Layer 0 -> dw_min:9.9681e-01  dw_max:1.0027e+00 lr:1.0000e-02
2023-04-02 00:59:10,522 ADAM: Layer 1 -> dw_min:9.8974e-01  dw_max:1.0136e+00 lr:1.0000e-02
2023-04-02 00:59:10,522 ADAM: Layer 2 -> dw_min:9.8433e-01  dw_max:1.0151e+00 lr:1.0000e-02
2023-04-02 00:59:10,523 ADAM: Layer 3 -> dw_min:9.9530e-01  dw_max:1.0066e+00 lr:1.0000e-02
2023-04-02 00:59:10,582 			Learning rate: weights:   1.000e-02    
2023-04-02 00:59:10,582 			Last test performance: 99.41%
2023-04-02 00:59:10,582 ----------------
2023-04-02 00:59:16,248   30  =>  3    		Training 486 pattern with 100.00% 	Forward time: 	 5.56 sec
2023-04-02 00:59:16,248 			Loss:    4.200e-03    			Backward time: 	 0.10 sec 
2023-04-02 00:59:16,248 ADAM: Layer 0 -> dw_min:9.9739e-01  dw_max:1.0025e+00 lr:1.0000e-02
2023-04-02 00:59:16,249 ADAM: Layer 1 -> dw_min:9.8915e-01  dw_max:1.0123e+00 lr:1.0000e-02
2023-04-02 00:59:16,249 ADAM: Layer 2 -> dw_min:9.8539e-01  dw_max:1.0144e+00 lr:1.0000e-02
2023-04-02 00:59:16,249 ADAM: Layer 3 -> dw_min:9.9577e-01  dw_max:1.0059e+00 lr:1.0000e-02
2023-04-02 00:59:16,307 			Learning rate: weights:   1.000e-02    
2023-04-02 00:59:16,307 			Last test performance: 99.41%
2023-04-02 00:59:16,307 ----------------
2023-04-02 00:59:21,976   30  =>  4    		Training 486 pattern with 99.58% 	Forward time: 	 5.57 sec
2023-04-02 00:59:21,976 			Loss:    6.195e-03    			Backward time: 	 0.10 sec 
2023-04-02 00:59:21,976 ADAM: Layer 0 -> dw_min:9.9720e-01  dw_max:1.0024e+00 lr:1.0000e-02
2023-04-02 00:59:21,976 ADAM: Layer 1 -> dw_min:9.9027e-01  dw_max:1.0112e+00 lr:1.0000e-02
2023-04-02 00:59:21,976 ADAM: Layer 2 -> dw_min:9.8685e-01  dw_max:1.0143e+00 lr:1.0000e-02
2023-04-02 00:59:21,977 ADAM: Layer 3 -> dw_min:9.9619e-01  dw_max:1.0053e+00 lr:1.0000e-02
2023-04-02 00:59:22,013 			Learning rate: weights:   1.000e-02    
2023-04-02 00:59:22,013 			Last test performance: 99.41%
2023-04-02 00:59:22,013 ----------------
2023-04-02 00:59:27,631   30  =>  5    		Training 486 pattern with 100.00% 	Forward time: 	 5.52 sec
2023-04-02 00:59:27,632 			Loss:    2.910e-03    			Backward time: 	 0.10 sec 
2023-04-02 00:59:27,632 ADAM: Layer 0 -> dw_min:9.9690e-01  dw_max:1.0032e+00 lr:1.0000e-02
2023-04-02 00:59:27,632 ADAM: Layer 1 -> dw_min:9.8784e-01  dw_max:1.0106e+00 lr:1.0000e-02
2023-04-02 00:59:27,632 ADAM: Layer 2 -> dw_min:9.8672e-01  dw_max:1.0129e+00 lr:1.0000e-02
2023-04-02 00:59:27,632 ADAM: Layer 3 -> dw_min:9.9477e-01  dw_max:1.0048e+00 lr:1.0000e-02
2023-04-02 00:59:27,647 			Learning rate: weights:   1.000e-02    
2023-04-02 00:59:27,647 			Last test performance: 99.41%
2023-04-02 00:59:27,647 ----------------
2023-04-02 00:59:33,159   30  =>  6    		Training 486 pattern with 99.79% 	Forward time: 	 5.41 sec
2023-04-02 00:59:33,159 			Loss:    4.038e-03    			Backward time: 	 0.09 sec 
2023-04-02 00:59:33,160 ADAM: Layer 0 -> dw_min:9.9695e-01  dw_max:1.0027e+00 lr:1.0000e-02
2023-04-02 00:59:33,160 ADAM: Layer 1 -> dw_min:9.8808e-01  dw_max:1.0096e+00 lr:1.0000e-02
2023-04-02 00:59:33,160 ADAM: Layer 2 -> dw_min:9.8452e-01  dw_max:1.0138e+00 lr:1.0000e-02
2023-04-02 00:59:33,160 ADAM: Layer 3 -> dw_min:9.9528e-01  dw_max:1.0043e+00 lr:1.0000e-02
2023-04-02 00:59:33,184 			Learning rate: weights:   1.000e-02    
2023-04-02 00:59:33,184 			Last test performance: 99.41%
2023-04-02 00:59:33,184 ----------------
2023-04-02 00:59:38,761   30  =>  7    		Training 486 pattern with 100.00% 	Forward time: 	 5.48 sec
2023-04-02 00:59:38,761 			Loss:    9.961e-04    			Backward time: 	 0.09 sec 
2023-04-02 00:59:38,761 ADAM: Layer 0 -> dw_min:9.9754e-01  dw_max:1.0025e+00 lr:1.0000e-02
2023-04-02 00:59:38,761 ADAM: Layer 1 -> dw_min:9.8926e-01  dw_max:1.0087e+00 lr:1.0000e-02
2023-04-02 00:59:38,761 ADAM: Layer 2 -> dw_min:9.8606e-01  dw_max:1.0124e+00 lr:1.0000e-02
2023-04-02 00:59:38,761 ADAM: Layer 3 -> dw_min:9.9575e-01  dw_max:1.0039e+00 lr:1.0000e-02
2023-04-02 00:59:38,846 			Learning rate: weights:   1.000e-02    
2023-04-02 00:59:38,846 			Last test performance: 99.41%
2023-04-02 00:59:38,846 ----------------
2023-04-02 00:59:44,510   30  =>  8    		Training 486 pattern with 100.00% 	Forward time: 	 5.56 sec
2023-04-02 00:59:44,510 			Loss:    1.212e-03    			Backward time: 	 0.10 sec 
2023-04-02 00:59:44,510 ADAM: Layer 0 -> dw_min:9.9783e-01  dw_max:1.0021e+00 lr:1.0000e-02
2023-04-02 00:59:44,510 ADAM: Layer 1 -> dw_min:9.9026e-01  dw_max:1.0077e+00 lr:1.0000e-02
2023-04-02 00:59:44,510 ADAM: Layer 2 -> dw_min:9.8745e-01  dw_max:1.0112e+00 lr:1.0000e-02
2023-04-02 00:59:44,510 ADAM: Layer 3 -> dw_min:9.9617e-01  dw_max:1.0035e+00 lr:1.0000e-02
2023-04-02 00:59:44,595 			Learning rate: weights:   1.000e-02    
2023-04-02 00:59:44,595 			Last test performance: 99.41%
2023-04-02 00:59:44,595 ----------------
2023-04-02 00:59:50,151   30  =>  9    		Training 486 pattern with 99.58% 	Forward time: 	 5.46 sec
2023-04-02 00:59:50,151 			Loss:    1.075e-02    			Backward time: 	 0.09 sec 
2023-04-02 00:59:50,152 ADAM: Layer 0 -> dw_min:9.9777e-01  dw_max:1.0029e+00 lr:1.0000e-02
2023-04-02 00:59:50,152 ADAM: Layer 1 -> dw_min:9.9061e-01  dw_max:1.0102e+00 lr:1.0000e-02
2023-04-02 00:59:50,152 ADAM: Layer 2 -> dw_min:9.8452e-01  dw_max:1.0138e+00 lr:1.0000e-02
2023-04-02 00:59:50,152 ADAM: Layer 3 -> dw_min:9.9655e-01  dw_max:1.0096e+00 lr:1.0000e-02
2023-04-02 00:59:50,168 			Learning rate: weights:   1.000e-02    
2023-04-02 00:59:50,168 			Last test performance: 99.41%
2023-04-02 00:59:50,168 ----------------
2023-04-02 00:59:55,768   30  =>  10   		Training 486 pattern with 99.38% 	Forward time: 	 5.50 sec
2023-04-02 00:59:55,768 			Loss:    3.083e-02    			Backward time: 	 0.10 sec 
2023-04-02 00:59:55,768 ADAM: Layer 0 -> dw_min:9.9765e-01  dw_max:1.0032e+00 lr:1.0000e-02
2023-04-02 00:59:55,768 ADAM: Layer 1 -> dw_min:9.8885e-01  dw_max:1.0131e+00 lr:1.0000e-02
2023-04-02 00:59:55,769 ADAM: Layer 2 -> dw_min:9.8606e-01  dw_max:1.0132e+00 lr:1.0000e-02
2023-04-02 00:59:55,769 ADAM: Layer 3 -> dw_min:9.9690e-01  dw_max:1.0087e+00 lr:1.0000e-02
2023-04-02 00:59:55,783 			Learning rate: weights:   1.000e-02    
2023-04-02 00:59:55,783 			Last test performance: 99.41%
2023-04-02 00:59:55,783 ----------------
2023-04-02 01:00:01,416   30  =>  11   		Training 486 pattern with 99.79% 	Forward time: 	 5.53 sec
2023-04-02 01:00:01,416 			Loss:    4.698e-03    			Backward time: 	 0.10 sec 
2023-04-02 01:00:01,416 ADAM: Layer 0 -> dw_min:9.9774e-01  dw_max:1.0031e+00 lr:1.0000e-02
2023-04-02 01:00:01,416 ADAM: Layer 1 -> dw_min:9.9006e-01  dw_max:1.0118e+00 lr:1.0000e-02
2023-04-02 01:00:01,416 ADAM: Layer 2 -> dw_min:9.8428e-01  dw_max:1.0137e+00 lr:1.0000e-02
2023-04-02 01:00:01,416 ADAM: Layer 3 -> dw_min:9.9721e-01  dw_max:1.0078e+00 lr:1.0000e-02
2023-04-02 01:00:01,431 			Learning rate: weights:   1.000e-02    
2023-04-02 01:00:01,431 			Last test performance: 99.41%
2023-04-02 01:00:01,431 ----------------
2023-04-02 01:00:07,156   30  =>  12   		Training 486 pattern with 99.38% 	Forward time: 	 5.62 sec
2023-04-02 01:00:07,156 			Loss:    1.172e-02    			Backward time: 	 0.10 sec 
2023-04-02 01:00:07,157 ADAM: Layer 0 -> dw_min:9.9722e-01  dw_max:1.0029e+00 lr:1.0000e-02
2023-04-02 01:00:07,157 ADAM: Layer 1 -> dw_min:9.9048e-01  dw_max:1.0117e+00 lr:1.0000e-02
2023-04-02 01:00:07,157 ADAM: Layer 2 -> dw_min:9.8585e-01  dw_max:1.0142e+00 lr:1.0000e-02
2023-04-02 01:00:07,157 ADAM: Layer 3 -> dw_min:9.9690e-01  dw_max:1.0070e+00 lr:1.0000e-02
2023-04-02 01:00:07,211 			Learning rate: weights:   1.000e-02    
2023-04-02 01:00:07,212 			Last test performance: 99.41%
2023-04-02 01:00:07,212 ----------------
2023-04-02 01:00:12,903   30  =>  13   		Training 486 pattern with 99.79% 	Forward time: 	 5.59 sec
2023-04-02 01:00:12,903 			Loss:    1.870e-02    			Backward time: 	 0.10 sec 
2023-04-02 01:00:12,903 ADAM: Layer 0 -> dw_min:9.9757e-01  dw_max:1.0030e+00 lr:1.0000e-02
2023-04-02 01:00:12,903 ADAM: Layer 1 -> dw_min:9.9159e-01  dw_max:1.0105e+00 lr:1.0000e-02
2023-04-02 01:00:12,903 ADAM: Layer 2 -> dw_min:9.8481e-01  dw_max:1.0146e+00 lr:1.0000e-02
2023-04-02 01:00:12,903 ADAM: Layer 3 -> dw_min:9.9561e-01  dw_max:1.0063e+00 lr:1.0000e-02
2023-04-02 01:00:12,959 			Learning rate: weights:   1.000e-02    
2023-04-02 01:00:12,959 			Last test performance: 99.41%
2023-04-02 01:00:12,959 ----------------
2023-04-02 01:00:18,549   30  =>  14   		Training 486 pattern with 100.00% 	Forward time: 	 5.49 sec
2023-04-02 01:00:18,550 			Loss:    1.742e-03    			Backward time: 	 0.10 sec 
2023-04-02 01:00:18,550 ADAM: Layer 0 -> dw_min:9.9736e-01  dw_max:1.0026e+00 lr:1.0000e-02
2023-04-02 01:00:18,550 ADAM: Layer 1 -> dw_min:9.9225e-01  dw_max:1.0095e+00 lr:1.0000e-02
2023-04-02 01:00:18,550 ADAM: Layer 2 -> dw_min:9.8632e-01  dw_max:1.0132e+00 lr:1.0000e-02
2023-04-02 01:00:18,550 ADAM: Layer 3 -> dw_min:9.9605e-01  dw_max:1.0057e+00 lr:1.0000e-02
2023-04-02 01:00:18,608 			Learning rate: weights:   1.000e-02    
2023-04-02 01:00:18,608 			Last test performance: 99.41%
2023-04-02 01:00:18,608 ----------------
2023-04-02 01:00:24,181   30  =>  15   		Training 486 pattern with 99.79% 	Forward time: 	 5.47 sec
2023-04-02 01:00:24,181 			Loss:    3.617e-03    			Backward time: 	 0.10 sec 
2023-04-02 01:00:24,182 ADAM: Layer 0 -> dw_min:9.9808e-01  dw_max:1.0019e+00 lr:1.0000e-02
2023-04-02 01:00:24,182 ADAM: Layer 1 -> dw_min:9.9100e-01  dw_max:1.0087e+00 lr:1.0000e-02
2023-04-02 01:00:24,182 ADAM: Layer 2 -> dw_min:9.8532e-01  dw_max:1.0150e+00 lr:1.0000e-02
2023-04-02 01:00:24,182 ADAM: Layer 3 -> dw_min:9.9644e-01  dw_max:1.0051e+00 lr:1.0000e-02
2023-04-02 01:00:24,325 			Learning rate: weights:   1.000e-02    
2023-04-02 01:00:24,325 			Last test performance: 99.41%
2023-04-02 01:00:24,325 ----------------
2023-04-02 01:00:29,951   30  =>  16   		Training 486 pattern with 99.58% 	Forward time: 	 5.52 sec
2023-04-02 01:00:29,951 			Loss:    1.175e-02    			Backward time: 	 0.10 sec 
2023-04-02 01:00:29,951 ADAM: Layer 0 -> dw_min:9.9713e-01  dw_max:1.0021e+00 lr:1.0000e-02
2023-04-02 01:00:29,951 ADAM: Layer 1 -> dw_min:9.9048e-01  dw_max:1.0117e+00 lr:1.0000e-02
2023-04-02 01:00:29,951 ADAM: Layer 2 -> dw_min:9.8473e-01  dw_max:1.0135e+00 lr:1.0000e-02
2023-04-02 01:00:29,952 ADAM: Layer 3 -> dw_min:9.9409e-01  dw_max:1.0073e+00 lr:1.0000e-02
2023-04-02 01:00:30,012 			Learning rate: weights:   1.000e-02    
2023-04-02 01:00:30,012 			Last test performance: 99.41%
2023-04-02 01:00:30,012 ----------------
2023-04-02 01:00:35,643   30  =>  17   		Training 486 pattern with 100.00% 	Forward time: 	 5.53 sec
2023-04-02 01:00:35,644 			Loss:    2.707e-04    			Backward time: 	 0.10 sec 
2023-04-02 01:00:35,644 ADAM: Layer 0 -> dw_min:9.9740e-01  dw_max:1.0019e+00 lr:1.0000e-02
2023-04-02 01:00:35,644 ADAM: Layer 1 -> dw_min:9.9142e-01  dw_max:1.0106e+00 lr:1.0000e-02
2023-04-02 01:00:35,644 ADAM: Layer 2 -> dw_min:9.8603e-01  dw_max:1.0122e+00 lr:1.0000e-02
2023-04-02 01:00:35,644 ADAM: Layer 3 -> dw_min:9.9468e-01  dw_max:1.0066e+00 lr:1.0000e-02
2023-04-02 01:00:35,712 			Learning rate: weights:   1.000e-02    
2023-04-02 01:00:35,712 			Last test performance: 99.41%
2023-04-02 01:00:35,712 ----------------
2023-04-02 01:00:41,284   30  =>  18   		Training 486 pattern with 100.00% 	Forward time: 	 5.47 sec
2023-04-02 01:00:41,284 			Loss:    2.517e-04    			Backward time: 	 0.10 sec 
2023-04-02 01:00:41,284 ADAM: Layer 0 -> dw_min:9.9766e-01  dw_max:1.0017e+00 lr:1.0000e-02
2023-04-02 01:00:41,284 ADAM: Layer 1 -> dw_min:9.9227e-01  dw_max:1.0095e+00 lr:1.0000e-02
2023-04-02 01:00:41,284 ADAM: Layer 2 -> dw_min:9.8742e-01  dw_max:1.0109e+00 lr:1.0000e-02
2023-04-02 01:00:41,284 ADAM: Layer 3 -> dw_min:9.9521e-01  dw_max:1.0060e+00 lr:1.0000e-02
2023-04-02 01:00:41,356 			Learning rate: weights:   1.000e-02    
2023-04-02 01:00:41,356 			Last test performance: 99.41%
2023-04-02 01:00:41,356 ----------------
2023-04-02 01:00:46,870   30  =>  19   		Training 486 pattern with 100.00% 	Forward time: 	 5.41 sec
2023-04-02 01:00:46,870 			Loss:    1.875e-03    			Backward time: 	 0.10 sec 
2023-04-02 01:00:46,870 ADAM: Layer 0 -> dw_min:9.9769e-01  dw_max:1.0014e+00 lr:1.0000e-02
2023-04-02 01:00:46,870 ADAM: Layer 1 -> dw_min:9.9207e-01  dw_max:1.0086e+00 lr:1.0000e-02
2023-04-02 01:00:46,870 ADAM: Layer 2 -> dw_min:9.8868e-01  dw_max:1.0101e+00 lr:1.0000e-02
2023-04-02 01:00:46,870 ADAM: Layer 3 -> dw_min:9.9569e-01  dw_max:1.0054e+00 lr:1.0000e-02
2023-04-02 01:00:46,942 			Learning rate: weights:   1.000e-02    
2023-04-02 01:00:46,942 			Last test performance: 99.41%
2023-04-02 01:00:46,942 ----------------
2023-04-02 01:00:52,486   30  =>  20   		Training 486 pattern with 99.38% 	Forward time: 	 5.44 sec
2023-04-02 01:00:52,486 			Loss:    2.846e-02    			Backward time: 	 0.10 sec 
2023-04-02 01:00:52,486 ADAM: Layer 0 -> dw_min:9.9764e-01  dw_max:1.0017e+00 lr:1.0000e-02
2023-04-02 01:00:52,486 ADAM: Layer 1 -> dw_min:9.8964e-01  dw_max:1.0078e+00 lr:1.0000e-02
2023-04-02 01:00:52,487 ADAM: Layer 2 -> dw_min:9.8484e-01  dw_max:1.0155e+00 lr:1.0000e-02
2023-04-02 01:00:52,487 ADAM: Layer 3 -> dw_min:9.8813e-01  dw_max:1.0099e+00 lr:1.0000e-02
2023-04-02 01:00:52,502 			Learning rate: weights:   1.000e-02    
2023-04-02 01:00:52,502 			Last test performance: 99.41%
2023-04-02 01:00:52,502 ----------------
2023-04-02 01:00:58,152   30  =>  21   		Training 486 pattern with 99.79% 	Forward time: 	 5.55 sec
2023-04-02 01:00:58,152 			Loss:    8.832e-03    			Backward time: 	 0.10 sec 
2023-04-02 01:00:58,152 ADAM: Layer 0 -> dw_min:9.9769e-01  dw_max:1.0015e+00 lr:1.0000e-02
2023-04-02 01:00:58,152 ADAM: Layer 1 -> dw_min:9.9039e-01  dw_max:1.0098e+00 lr:1.0000e-02
2023-04-02 01:00:58,152 ADAM: Layer 2 -> dw_min:9.8635e-01  dw_max:1.0140e+00 lr:1.0000e-02
2023-04-02 01:00:58,153 ADAM: Layer 3 -> dw_min:9.8931e-01  dw_max:1.0089e+00 lr:1.0000e-02
2023-04-02 01:00:58,211 			Learning rate: weights:   1.000e-02    
2023-04-02 01:00:58,211 			Last test performance: 99.41%
2023-04-02 01:00:58,211 ----------------
2023-04-02 01:01:03,895   30  =>  22   		Training 486 pattern with 100.00% 	Forward time: 	 5.58 sec
2023-04-02 01:01:03,895 			Loss:    1.402e-03    			Backward time: 	 0.10 sec 
2023-04-02 01:01:03,895 ADAM: Layer 0 -> dw_min:9.9799e-01  dw_max:1.0012e+00 lr:1.0000e-02
2023-04-02 01:01:03,895 ADAM: Layer 1 -> dw_min:9.8965e-01  dw_max:1.0090e+00 lr:1.0000e-02
2023-04-02 01:01:03,895 ADAM: Layer 2 -> dw_min:9.8635e-01  dw_max:1.0133e+00 lr:1.0000e-02
2023-04-02 01:01:03,895 ADAM: Layer 3 -> dw_min:9.9037e-01  dw_max:1.0080e+00 lr:1.0000e-02
2023-04-02 01:01:03,911 			Learning rate: weights:   1.000e-02    
2023-04-02 01:01:03,911 			Last test performance: 99.41%
2023-04-02 01:01:03,911 ----------------
2023-04-02 01:01:09,443   30  =>  23   		Training 486 pattern with 100.00% 	Forward time: 	 5.43 sec
2023-04-02 01:01:09,443 			Loss:    2.110e-03    			Backward time: 	 0.09 sec 
2023-04-02 01:01:09,443 ADAM: Layer 0 -> dw_min:9.9825e-01  dw_max:1.0012e+00 lr:1.0000e-02
2023-04-02 01:01:09,443 ADAM: Layer 1 -> dw_min:9.9067e-01  dw_max:1.0081e+00 lr:1.0000e-02
2023-04-02 01:01:09,444 ADAM: Layer 2 -> dw_min:9.8506e-01  dw_max:1.0141e+00 lr:1.0000e-02
2023-04-02 01:01:09,444 ADAM: Layer 3 -> dw_min:9.9133e-01  dw_max:1.0070e+00 lr:1.0000e-02
2023-04-02 01:01:09,501 			Learning rate: weights:   1.000e-02    
2023-04-02 01:01:09,501 			Last test performance: 99.41%
2023-04-02 01:01:09,501 ----------------
2023-04-02 01:01:15,080   30  =>  24   		Training 486 pattern with 100.00% 	Forward time: 	 5.48 sec
2023-04-02 01:01:15,080 			Loss:    5.235e-04    			Backward time: 	 0.10 sec 
2023-04-02 01:01:15,080 ADAM: Layer 0 -> dw_min:9.9843e-01  dw_max:1.0010e+00 lr:1.0000e-02
2023-04-02 01:01:15,080 ADAM: Layer 1 -> dw_min:9.9160e-01  dw_max:1.0073e+00 lr:1.0000e-02
2023-04-02 01:01:15,080 ADAM: Layer 2 -> dw_min:9.8655e-01  dw_max:1.0127e+00 lr:1.0000e-02
2023-04-02 01:01:15,080 ADAM: Layer 3 -> dw_min:9.9219e-01  dw_max:1.0063e+00 lr:1.0000e-02
2023-04-02 01:01:15,121 			Learning rate: weights:   1.000e-02    
2023-04-02 01:01:15,121 			Last test performance: 99.41%
2023-04-02 01:01:15,121 ----------------
2023-04-02 01:01:20,633   30  =>  25   		Training 486 pattern with 99.79% 	Forward time: 	 5.41 sec
2023-04-02 01:01:20,633 			Loss:    8.547e-03    			Backward time: 	 0.10 sec 
2023-04-02 01:01:20,633 ADAM: Layer 0 -> dw_min:9.9879e-01  dw_max:1.0010e+00 lr:1.0000e-02
2023-04-02 01:01:20,633 ADAM: Layer 1 -> dw_min:9.9246e-01  dw_max:1.0090e+00 lr:1.0000e-02
2023-04-02 01:01:20,633 ADAM: Layer 2 -> dw_min:9.8789e-01  dw_max:1.0114e+00 lr:1.0000e-02
2023-04-02 01:01:20,634 ADAM: Layer 3 -> dw_min:9.9297e-01  dw_max:1.0057e+00 lr:1.0000e-02
2023-04-02 01:01:20,733 			Learning rate: weights:   1.000e-02    
2023-04-02 01:01:20,733 			Last test performance: 99.41%
2023-04-02 01:01:20,733 ----------------
2023-04-02 01:01:26,321   30  =>  26   		Training 486 pattern with 99.58% 	Forward time: 	 5.49 sec
2023-04-02 01:01:26,321 			Loss:    2.371e-02    			Backward time: 	 0.10 sec 
2023-04-02 01:01:26,321 ADAM: Layer 0 -> dw_min:9.9793e-01  dw_max:1.0013e+00 lr:1.0000e-02
2023-04-02 01:01:26,321 ADAM: Layer 1 -> dw_min:9.8686e-01  dw_max:1.0116e+00 lr:1.0000e-02
2023-04-02 01:01:26,321 ADAM: Layer 2 -> dw_min:9.8529e-01  dw_max:1.0150e+00 lr:1.0000e-02
2023-04-02 01:01:26,321 ADAM: Layer 3 -> dw_min:9.9367e-01  dw_max:1.0067e+00 lr:1.0000e-02
2023-04-02 01:01:26,337 			Learning rate: weights:   1.000e-02    
2023-04-02 01:01:26,337 			Last test performance: 99.41%
2023-04-02 01:01:26,337 ----------------
2023-04-02 01:01:31,834   30  =>  27   		Training 486 pattern with 99.79% 	Forward time: 	 5.40 sec
2023-04-02 01:01:31,834 			Loss:    2.927e-03    			Backward time: 	 0.10 sec 
2023-04-02 01:01:31,835 ADAM: Layer 0 -> dw_min:9.9797e-01  dw_max:1.0016e+00 lr:1.0000e-02
2023-04-02 01:01:31,835 ADAM: Layer 1 -> dw_min:9.8815e-01  dw_max:1.0105e+00 lr:1.0000e-02
2023-04-02 01:01:31,835 ADAM: Layer 2 -> dw_min:9.8675e-01  dw_max:1.0135e+00 lr:1.0000e-02
2023-04-02 01:01:31,835 ADAM: Layer 3 -> dw_min:9.9430e-01  dw_max:1.0061e+00 lr:1.0000e-02
2023-04-02 01:01:31,897 			Learning rate: weights:   1.000e-02    
2023-04-02 01:01:31,897 			Last test performance: 99.41%
2023-04-02 01:01:31,897 ----------------
2023-04-02 01:01:37,445   30  =>  28   		Training 486 pattern with 99.79% 	Forward time: 	 5.45 sec
2023-04-02 01:01:37,445 			Loss:    8.844e-03    			Backward time: 	 0.09 sec 
2023-04-02 01:01:37,446 ADAM: Layer 0 -> dw_min:9.9782e-01  dw_max:1.0017e+00 lr:1.0000e-02
2023-04-02 01:01:37,446 ADAM: Layer 1 -> dw_min:9.8703e-01  dw_max:1.0111e+00 lr:1.0000e-02
2023-04-02 01:01:37,446 ADAM: Layer 2 -> dw_min:9.8317e-01  dw_max:1.0127e+00 lr:1.0000e-02
2023-04-02 01:01:37,446 ADAM: Layer 3 -> dw_min:9.9487e-01  dw_max:1.0057e+00 lr:1.0000e-02
2023-04-02 01:01:37,486 			Learning rate: weights:   1.000e-02    
2023-04-02 01:01:37,486 			Last test performance: 99.41%
2023-04-02 01:01:37,486 ----------------
2023-04-02 01:01:43,094   30  =>  29   		Training 486 pattern with 99.38% 	Forward time: 	 5.51 sec
2023-04-02 01:01:43,095 			Loss:    2.260e-02    			Backward time: 	 0.10 sec 
2023-04-02 01:01:43,095 ADAM: Layer 0 -> dw_min:9.9710e-01  dw_max:1.0025e+00 lr:1.0000e-02
2023-04-02 01:01:43,095 ADAM: Layer 1 -> dw_min:9.8835e-01  dw_max:1.0118e+00 lr:1.0000e-02
2023-04-02 01:01:43,095 ADAM: Layer 2 -> dw_min:9.8478e-01  dw_max:1.0137e+00 lr:1.0000e-02
2023-04-02 01:01:43,095 ADAM: Layer 3 -> dw_min:9.9538e-01  dw_max:1.0052e+00 lr:1.0000e-02
2023-04-02 01:01:43,121 			Learning rate: weights:   1.000e-02    
2023-04-02 01:01:43,121 			Last test performance: 99.41%
2023-04-02 01:01:43,121 ----------------
2023-04-02 01:01:48,691   30  =>  30   		Training 486 pattern with 99.58% 	Forward time: 	 5.47 sec
2023-04-02 01:01:48,691 			Loss:    1.501e-02    			Backward time: 	 0.09 sec 
2023-04-02 01:01:48,691 ADAM: Layer 0 -> dw_min:9.9747e-01  dw_max:1.0022e+00 lr:1.0000e-02
2023-04-02 01:01:48,691 ADAM: Layer 1 -> dw_min:9.8808e-01  dw_max:1.0110e+00 lr:1.0000e-02
2023-04-02 01:01:48,691 ADAM: Layer 2 -> dw_min:9.8570e-01  dw_max:1.0153e+00 lr:1.0000e-02
2023-04-02 01:01:48,692 ADAM: Layer 3 -> dw_min:9.9473e-01  dw_max:1.0060e+00 lr:1.0000e-02
2023-04-02 01:01:48,770 			Learning rate: weights:   1.000e-02    
2023-04-02 01:01:48,770 			Last test performance: 99.41%
2023-04-02 01:01:48,770 ----------------
2023-04-02 01:01:54,325   30  =>  31   		Training 486 pattern with 99.79% 	Forward time: 	 5.45 sec
2023-04-02 01:01:54,325 			Loss:    5.683e-03    			Backward time: 	 0.10 sec 
2023-04-02 01:01:54,325 ADAM: Layer 0 -> dw_min:9.9782e-01  dw_max:1.0018e+00 lr:1.0000e-02
2023-04-02 01:01:54,325 ADAM: Layer 1 -> dw_min:9.8878e-01  dw_max:1.0099e+00 lr:1.0000e-02
2023-04-02 01:01:54,325 ADAM: Layer 2 -> dw_min:9.8565e-01  dw_max:1.0137e+00 lr:1.0000e-02
2023-04-02 01:01:54,326 ADAM: Layer 3 -> dw_min:9.9526e-01  dw_max:1.0054e+00 lr:1.0000e-02
2023-04-02 01:01:54,419 			Learning rate: weights:   1.000e-02    
2023-04-02 01:01:54,419 			Last test performance: 99.41%
2023-04-02 01:01:54,419 ----------------
2023-04-02 01:01:59,999   30  =>  32   		Training 486 pattern with 99.79% 	Forward time: 	 5.48 sec
2023-04-02 01:02:00,000 			Loss:    3.365e-03    			Backward time: 	 0.10 sec 
2023-04-02 01:02:00,000 ADAM: Layer 0 -> dw_min:9.9787e-01  dw_max:1.0019e+00 lr:1.0000e-02
2023-04-02 01:02:00,000 ADAM: Layer 1 -> dw_min:9.8987e-01  dw_max:1.0092e+00 lr:1.0000e-02
2023-04-02 01:02:00,000 ADAM: Layer 2 -> dw_min:9.8637e-01  dw_max:1.0128e+00 lr:1.0000e-02
2023-04-02 01:02:00,000 ADAM: Layer 3 -> dw_min:9.9573e-01  dw_max:1.0052e+00 lr:1.0000e-02
2023-04-02 01:02:00,017 			Learning rate: weights:   1.000e-02    
2023-04-02 01:02:00,017 			Last test performance: 99.41%
2023-04-02 01:02:00,017 ----------------
2023-04-02 01:02:05,615   30  =>  33   		Training 486 pattern with 100.00% 	Forward time: 	 5.50 sec
2023-04-02 01:02:05,615 			Loss:    9.339e-04    			Backward time: 	 0.09 sec 
2023-04-02 01:02:05,615 ADAM: Layer 0 -> dw_min:9.9815e-01  dw_max:1.0017e+00 lr:1.0000e-02
2023-04-02 01:02:05,616 ADAM: Layer 1 -> dw_min:9.9089e-01  dw_max:1.0083e+00 lr:1.0000e-02
2023-04-02 01:02:05,616 ADAM: Layer 2 -> dw_min:9.8774e-01  dw_max:1.0115e+00 lr:1.0000e-02
2023-04-02 01:02:05,616 ADAM: Layer 3 -> dw_min:9.9615e-01  dw_max:1.0047e+00 lr:1.0000e-02
2023-04-02 01:02:05,632 			Learning rate: weights:   1.000e-02    
2023-04-02 01:02:05,632 			Last test performance: 99.41%
2023-04-02 01:02:05,632 ----------------
2023-04-02 01:02:11,239   30  =>  34   		Training 486 pattern with 100.00% 	Forward time: 	 5.51 sec
2023-04-02 01:02:11,239 			Loss:    2.905e-03    			Backward time: 	 0.10 sec 
2023-04-02 01:02:11,240 ADAM: Layer 0 -> dw_min:9.9830e-01  dw_max:1.0016e+00 lr:1.0000e-02
2023-04-02 01:02:11,240 ADAM: Layer 1 -> dw_min:9.9179e-01  dw_max:1.0077e+00 lr:1.0000e-02
2023-04-02 01:02:11,240 ADAM: Layer 2 -> dw_min:9.8622e-01  dw_max:1.0149e+00 lr:1.0000e-02
2023-04-02 01:02:11,240 ADAM: Layer 3 -> dw_min:9.9584e-01  dw_max:1.0044e+00 lr:1.0000e-02
2023-04-02 01:02:11,266 			Learning rate: weights:   1.000e-02    
2023-04-02 01:02:11,266 			Last test performance: 99.41%
2023-04-02 01:02:11,266 ----------------
2023-04-02 01:02:16,949   30  =>  35   		Training 486 pattern with 99.38% 	Forward time: 	 5.58 sec
2023-04-02 01:02:16,950 			Loss:    1.409e-02    			Backward time: 	 0.10 sec 
2023-04-02 01:02:16,950 ADAM: Layer 0 -> dw_min:9.9750e-01  dw_max:1.0020e+00 lr:1.0000e-02
2023-04-02 01:02:16,950 ADAM: Layer 1 -> dw_min:9.9039e-01  dw_max:1.0111e+00 lr:1.0000e-02
2023-04-02 01:02:16,950 ADAM: Layer 2 -> dw_min:9.8444e-01  dw_max:1.0148e+00 lr:1.0000e-02
2023-04-02 01:02:16,950 ADAM: Layer 3 -> dw_min:9.9258e-01  dw_max:1.0067e+00 lr:1.0000e-02
2023-04-02 01:02:17,011 			Learning rate: weights:   1.000e-02    
2023-04-02 01:02:17,011 			Last test performance: 99.41%
2023-04-02 01:02:17,011 ----------------
2023-04-02 01:02:22,522   30  =>  36   		Training 486 pattern with 99.58% 	Forward time: 	 5.41 sec
2023-04-02 01:02:22,522 			Loss:    6.248e-03    			Backward time: 	 0.10 sec 
2023-04-02 01:02:22,522 ADAM: Layer 0 -> dw_min:9.9775e-01  dw_max:1.0027e+00 lr:1.0000e-02
2023-04-02 01:02:22,522 ADAM: Layer 1 -> dw_min:9.9144e-01  dw_max:1.0102e+00 lr:1.0000e-02
2023-04-02 01:02:22,522 ADAM: Layer 2 -> dw_min:9.8473e-01  dw_max:1.0133e+00 lr:1.0000e-02
2023-04-02 01:02:22,522 ADAM: Layer 3 -> dw_min:9.8999e-01  dw_max:1.0062e+00 lr:1.0000e-02
2023-04-02 01:02:22,593 			Learning rate: weights:   1.000e-02    
2023-04-02 01:02:22,593 			Last test performance: 99.41%
2023-04-02 01:02:22,593 ----------------
2023-04-02 01:02:28,176   30  =>  37   		Training 486 pattern with 99.79% 	Forward time: 	 5.48 sec
2023-04-02 01:02:28,176 			Loss:    1.477e-02    			Backward time: 	 0.10 sec 
2023-04-02 01:02:28,176 ADAM: Layer 0 -> dw_min:9.9806e-01  dw_max:1.0023e+00 lr:1.0000e-02
2023-04-02 01:02:28,177 ADAM: Layer 1 -> dw_min:9.9259e-01  dw_max:1.0093e+00 lr:1.0000e-02
2023-04-02 01:02:28,177 ADAM: Layer 2 -> dw_min:9.8210e-01  dw_max:1.0132e+00 lr:1.0000e-02
2023-04-02 01:02:28,177 ADAM: Layer 3 -> dw_min:9.9098e-01  dw_max:1.0077e+00 lr:1.0000e-02
2023-04-02 01:02:28,192 			Learning rate: weights:   1.000e-02    
2023-04-02 01:02:28,192 			Last test performance: 99.41%
2023-04-02 01:02:28,192 ----------------
2023-04-02 01:02:33,808   30  =>  38   		Training 486 pattern with 99.58% 	Forward time: 	 5.51 sec
2023-04-02 01:02:33,809 			Loss:    5.767e-03    			Backward time: 	 0.10 sec 
2023-04-02 01:02:33,809 ADAM: Layer 0 -> dw_min:9.9842e-01  dw_max:1.0026e+00 lr:1.0000e-02
2023-04-02 01:02:33,809 ADAM: Layer 1 -> dw_min:9.9071e-01  dw_max:1.0134e+00 lr:1.0000e-02
2023-04-02 01:02:33,809 ADAM: Layer 2 -> dw_min:9.8388e-01  dw_max:1.0150e+00 lr:1.0000e-02
2023-04-02 01:02:33,809 ADAM: Layer 3 -> dw_min:9.9188e-01  dw_max:1.0070e+00 lr:1.0000e-02
2023-04-02 01:02:33,914 			Learning rate: weights:   1.000e-02    
2023-04-02 01:02:33,914 			Last test performance: 99.41%
2023-04-02 01:02:33,914 ----------------
2023-04-02 01:02:39,513   30  =>  39   		Training 486 pattern with 100.00% 	Forward time: 	 5.50 sec
2023-04-02 01:02:39,514 			Loss:    2.975e-04    			Backward time: 	 0.09 sec 
2023-04-02 01:02:39,514 ADAM: Layer 0 -> dw_min:9.9856e-01  dw_max:1.0023e+00 lr:1.0000e-02
2023-04-02 01:02:39,514 ADAM: Layer 1 -> dw_min:9.9146e-01  dw_max:1.0121e+00 lr:1.0000e-02
2023-04-02 01:02:39,514 ADAM: Layer 2 -> dw_min:9.8548e-01  dw_max:1.0138e+00 lr:1.0000e-02
2023-04-02 01:02:39,514 ADAM: Layer 3 -> dw_min:9.9269e-01  dw_max:1.0063e+00 lr:1.0000e-02
2023-04-02 01:02:39,529 			Learning rate: weights:   1.000e-02    
2023-04-02 01:02:39,529 			Last test performance: 99.41%
2023-04-02 01:02:39,529 ----------------
2023-04-02 01:02:45,043   30  =>  40   		Training 486 pattern with 99.58% 	Forward time: 	 5.41 sec
2023-04-02 01:02:45,043 			Loss:    8.071e-03    			Backward time: 	 0.10 sec 
2023-04-02 01:02:45,044 ADAM: Layer 0 -> dw_min:9.9684e-01  dw_max:1.0028e+00 lr:1.0000e-02
2023-04-02 01:02:45,044 ADAM: Layer 1 -> dw_min:9.8733e-01  dw_max:1.0124e+00 lr:1.0000e-02
2023-04-02 01:02:45,044 ADAM: Layer 2 -> dw_min:9.8447e-01  dw_max:1.0124e+00 lr:1.0000e-02
2023-04-02 01:02:45,044 ADAM: Layer 3 -> dw_min:9.9341e-01  dw_max:1.0057e+00 lr:1.0000e-02
2023-04-02 01:02:45,100 			Learning rate: weights:   1.000e-02    
2023-04-02 01:02:45,100 			Last test performance: 99.41%
2023-04-02 01:02:45,100 ----------------
2023-04-02 01:02:50,656   30  =>  41   		Training 486 pattern with 100.00% 	Forward time: 	 5.46 sec
2023-04-02 01:02:50,656 			Loss:    2.312e-04    			Backward time: 	 0.10 sec 
2023-04-02 01:02:50,657 ADAM: Layer 0 -> dw_min:9.9715e-01  dw_max:1.0025e+00 lr:1.0000e-02
2023-04-02 01:02:50,657 ADAM: Layer 1 -> dw_min:9.8859e-01  dw_max:1.0112e+00 lr:1.0000e-02
2023-04-02 01:02:50,657 ADAM: Layer 2 -> dw_min:9.8601e-01  dw_max:1.0112e+00 lr:1.0000e-02
2023-04-02 01:02:50,657 ADAM: Layer 3 -> dw_min:9.9407e-01  dw_max:1.0051e+00 lr:1.0000e-02
2023-04-02 01:02:50,715 			Learning rate: weights:   1.000e-02    
2023-04-02 01:02:50,715 			Last test performance: 99.41%
2023-04-02 01:02:50,715 ----------------
2023-04-02 01:02:56,383   30  =>  42   		Training 486 pattern with 99.17% 	Forward time: 	 5.57 sec
2023-04-02 01:02:56,383 			Loss:    1.627e-02    			Backward time: 	 0.10 sec 
2023-04-02 01:02:56,384 ADAM: Layer 0 -> dw_min:9.9640e-01  dw_max:1.0024e+00 lr:1.0000e-02
2023-04-02 01:02:56,384 ADAM: Layer 1 -> dw_min:9.8888e-01  dw_max:1.0105e+00 lr:1.0000e-02
2023-04-02 01:02:56,384 ADAM: Layer 2 -> dw_min:9.8486e-01  dw_max:1.0171e+00 lr:1.0000e-02
2023-04-02 01:02:56,384 ADAM: Layer 3 -> dw_min:9.9408e-01  dw_max:1.0104e+00 lr:1.0000e-02
2023-04-02 01:02:56,443 			Learning rate: weights:   1.000e-02    
2023-04-02 01:02:56,443 			Last test performance: 99.41%
2023-04-02 01:02:56,443 ----------------
2023-04-02 01:03:02,023   30  =>  43   		Training 486 pattern with 99.17% 	Forward time: 	 5.48 sec
2023-04-02 01:03:02,023 			Loss:    3.030e-02    			Backward time: 	 0.10 sec 
2023-04-02 01:03:02,023 ADAM: Layer 0 -> dw_min:9.9675e-01  dw_max:1.0022e+00 lr:1.0000e-02
2023-04-02 01:03:02,023 ADAM: Layer 1 -> dw_min:9.8946e-01  dw_max:1.0096e+00 lr:1.0000e-02
2023-04-02 01:03:02,024 ADAM: Layer 2 -> dw_min:9.8498e-01  dw_max:1.0154e+00 lr:1.0000e-02
2023-04-02 01:03:02,024 ADAM: Layer 3 -> dw_min:9.9069e-01  dw_max:1.0094e+00 lr:1.0000e-02
2023-04-02 01:03:02,098 			Learning rate: weights:   1.000e-02    
2023-04-02 01:03:02,098 			Last test performance: 99.41%
2023-04-02 01:03:02,098 ----------------
2023-04-02 01:03:07,730   30  =>  44   		Training 486 pattern with 99.38% 	Forward time: 	 5.53 sec
2023-04-02 01:03:07,730 			Loss:    1.177e-02    			Backward time: 	 0.10 sec 
2023-04-02 01:03:07,731 ADAM: Layer 0 -> dw_min:9.9754e-01  dw_max:1.0029e+00 lr:1.0000e-02
2023-04-02 01:03:07,731 ADAM: Layer 1 -> dw_min:9.8570e-01  dw_max:1.0115e+00 lr:1.0000e-02
2023-04-02 01:03:07,731 ADAM: Layer 2 -> dw_min:9.8569e-01  dw_max:1.0140e+00 lr:1.0000e-02
2023-04-02 01:03:07,731 ADAM: Layer 3 -> dw_min:9.9162e-01  dw_max:1.0084e+00 lr:1.0000e-02
2023-04-02 01:03:07,745 			Learning rate: weights:   1.000e-02    
2023-04-02 01:03:07,745 			Last test performance: 99.41%
2023-04-02 01:03:07,745 ----------------
2023-04-02 01:03:13,253   30  =>  45   		Training 486 pattern with 99.79% 	Forward time: 	 5.41 sec
2023-04-02 01:03:13,253 			Loss:    4.297e-03    			Backward time: 	 0.10 sec 
2023-04-02 01:03:13,253 ADAM: Layer 0 -> dw_min:9.9746e-01  dw_max:1.0033e+00 lr:1.0000e-02
2023-04-02 01:03:13,253 ADAM: Layer 1 -> dw_min:9.8727e-01  dw_max:1.0098e+00 lr:1.0000e-02
2023-04-02 01:03:13,253 ADAM: Layer 2 -> dw_min:9.8645e-01  dw_max:1.0126e+00 lr:1.0000e-02
2023-04-02 01:03:13,254 ADAM: Layer 3 -> dw_min:9.9245e-01  dw_max:1.0076e+00 lr:1.0000e-02
2023-04-02 01:03:13,269 			Learning rate: weights:   1.000e-02    
2023-04-02 01:03:13,269 			Last test performance: 99.41%
2023-04-02 01:03:13,269 ----------------
2023-04-02 01:03:18,916   30  =>  46   		Training 486 pattern with 99.38% 	Forward time: 	 5.55 sec
2023-04-02 01:03:18,916 			Loss:    2.637e-02    			Backward time: 	 0.10 sec 
2023-04-02 01:03:18,917 ADAM: Layer 0 -> dw_min:9.9759e-01  dw_max:1.0026e+00 lr:1.0000e-02
2023-04-02 01:03:18,917 ADAM: Layer 1 -> dw_min:9.8812e-01  dw_max:1.0131e+00 lr:1.0000e-02
2023-04-02 01:03:18,917 ADAM: Layer 2 -> dw_min:9.8222e-01  dw_max:1.0156e+00 lr:1.0000e-02
2023-04-02 01:03:18,917 ADAM: Layer 3 -> dw_min:9.9154e-01  dw_max:1.0094e+00 lr:1.0000e-02
2023-04-02 01:03:18,975 			Learning rate: weights:   1.000e-02    
2023-04-02 01:03:18,975 			Last test performance: 99.41%
2023-04-02 01:03:18,975 ----------------
2023-04-02 01:03:24,514   30  =>  47   		Training 486 pattern with 99.79% 	Forward time: 	 5.44 sec
2023-04-02 01:03:24,514 			Loss:    5.132e-03    			Backward time: 	 0.09 sec 
2023-04-02 01:03:24,515 ADAM: Layer 0 -> dw_min:9.9669e-01  dw_max:1.0030e+00 lr:1.0000e-02
2023-04-02 01:03:24,515 ADAM: Layer 1 -> dw_min:9.8759e-01  dw_max:1.0130e+00 lr:1.0000e-02
2023-04-02 01:03:24,515 ADAM: Layer 2 -> dw_min:9.8399e-01  dw_max:1.0150e+00 lr:1.0000e-02
2023-04-02 01:03:24,515 ADAM: Layer 3 -> dw_min:9.9240e-01  dw_max:1.0084e+00 lr:1.0000e-02
2023-04-02 01:03:24,644 			Learning rate: weights:   1.000e-02    
2023-04-02 01:03:24,644 			Last test performance: 99.41%
2023-04-02 01:03:24,644 ----------------
2023-04-02 01:03:30,226   30  =>  48   		Training 486 pattern with 100.00% 	Forward time: 	 5.48 sec
2023-04-02 01:03:30,226 			Loss:    1.216e-03    			Backward time: 	 0.10 sec 
2023-04-02 01:03:30,227 ADAM: Layer 0 -> dw_min:9.9697e-01  dw_max:1.0026e+00 lr:1.0000e-02
2023-04-02 01:03:30,227 ADAM: Layer 1 -> dw_min:9.8874e-01  dw_max:1.0117e+00 lr:1.0000e-02
2023-04-02 01:03:30,227 ADAM: Layer 2 -> dw_min:9.8558e-01  dw_max:1.0135e+00 lr:1.0000e-02
2023-04-02 01:03:30,227 ADAM: Layer 3 -> dw_min:9.9315e-01  dw_max:1.0076e+00 lr:1.0000e-02
2023-04-02 01:03:30,285 			Learning rate: weights:   1.000e-02    
2023-04-02 01:03:30,285 			Last test performance: 99.41%
2023-04-02 01:03:30,285 ----------------
2023-04-02 01:03:35,900   30  =>  49   		Training 486 pattern with 99.58% 	Forward time: 	 5.51 sec
2023-04-02 01:03:35,900 			Loss:    7.315e-03    			Backward time: 	 0.10 sec 
2023-04-02 01:03:35,901 ADAM: Layer 0 -> dw_min:9.9689e-01  dw_max:1.0028e+00 lr:1.0000e-02
2023-04-02 01:03:35,901 ADAM: Layer 1 -> dw_min:9.8983e-01  dw_max:1.0106e+00 lr:1.0000e-02
2023-04-02 01:03:35,901 ADAM: Layer 2 -> dw_min:9.8451e-01  dw_max:1.0130e+00 lr:1.0000e-02
2023-04-02 01:03:35,901 ADAM: Layer 3 -> dw_min:9.9383e-01  dw_max:1.0068e+00 lr:1.0000e-02
2023-04-02 01:03:35,916 			Learning rate: weights:   1.000e-02    
2023-04-02 01:03:35,916 			Last test performance: 99.41%
2023-04-02 01:03:35,916 ----------------
2023-04-02 01:03:41,597   30  =>  50   		Training 486 pattern with 99.79% 	Forward time: 	 5.58 sec
2023-04-02 01:03:41,597 			Loss:    5.877e-03    			Backward time: 	 0.10 sec 
2023-04-02 01:03:41,597 ADAM: Layer 0 -> dw_min:9.9738e-01  dw_max:1.0024e+00 lr:1.0000e-02
2023-04-02 01:03:41,597 ADAM: Layer 1 -> dw_min:9.9113e-01  dw_max:1.0095e+00 lr:1.0000e-02
2023-04-02 01:03:41,597 ADAM: Layer 2 -> dw_min:9.8489e-01  dw_max:1.0143e+00 lr:1.0000e-02
2023-04-02 01:03:41,597 ADAM: Layer 3 -> dw_min:9.9445e-01  dw_max:1.0062e+00 lr:1.0000e-02
2023-04-02 01:03:41,612 			Learning rate: weights:   1.000e-02    
2023-04-02 01:03:41,612 			Last test performance: 99.41%
2023-04-02 01:03:41,612 ----------------
2023-04-02 01:03:47,149   30  =>  51   		Training 486 pattern with 99.58% 	Forward time: 	 5.44 sec
2023-04-02 01:03:47,149 			Loss:    1.063e-02    			Backward time: 	 0.10 sec 
2023-04-02 01:03:47,150 ADAM: Layer 0 -> dw_min:9.9771e-01  dw_max:1.0022e+00 lr:1.0000e-02
2023-04-02 01:03:47,150 ADAM: Layer 1 -> dw_min:9.8946e-01  dw_max:1.0085e+00 lr:1.0000e-02
2023-04-02 01:03:47,150 ADAM: Layer 2 -> dw_min:9.8639e-01  dw_max:1.0143e+00 lr:1.0000e-02
2023-04-02 01:03:47,150 ADAM: Layer 3 -> dw_min:9.9465e-01  dw_max:1.0055e+00 lr:1.0000e-02
2023-04-02 01:03:47,209 			Learning rate: weights:   1.000e-02    
2023-04-02 01:03:47,209 			Last test performance: 99.41%
2023-04-02 01:03:47,209 ----------------
2023-04-02 01:03:52,794   30  =>  52   		Training 486 pattern with 99.79% 	Forward time: 	 5.49 sec
2023-04-02 01:03:52,794 			Loss:    2.584e-03    			Backward time: 	 0.10 sec 
2023-04-02 01:03:52,795 ADAM: Layer 0 -> dw_min:9.9761e-01  dw_max:1.0022e+00 lr:1.0000e-02
2023-04-02 01:03:52,795 ADAM: Layer 1 -> dw_min:9.8964e-01  dw_max:1.0125e+00 lr:1.0000e-02
2023-04-02 01:03:52,795 ADAM: Layer 2 -> dw_min:9.8531e-01  dw_max:1.0138e+00 lr:1.0000e-02
2023-04-02 01:03:52,795 ADAM: Layer 3 -> dw_min:9.9518e-01  dw_max:1.0050e+00 lr:1.0000e-02
2023-04-02 01:03:52,827 			Learning rate: weights:   1.000e-02    
2023-04-02 01:03:52,827 			Last test performance: 99.41%
2023-04-02 01:03:52,827 ----------------
2023-04-02 01:03:58,473   30  =>  53   		Training 486 pattern with 99.58% 	Forward time: 	 5.55 sec
2023-04-02 01:03:58,473 			Loss:    6.098e-03    			Backward time: 	 0.09 sec 
2023-04-02 01:03:58,473 ADAM: Layer 0 -> dw_min:9.9755e-01  dw_max:1.0024e+00 lr:1.0000e-02
2023-04-02 01:03:58,474 ADAM: Layer 1 -> dw_min:9.8961e-01  dw_max:1.0126e+00 lr:1.0000e-02
2023-04-02 01:03:58,474 ADAM: Layer 2 -> dw_min:9.8528e-01  dw_max:1.0145e+00 lr:1.0000e-02
2023-04-02 01:03:58,474 ADAM: Layer 3 -> dw_min:9.9543e-01  dw_max:1.0045e+00 lr:1.0000e-02
2023-04-02 01:03:58,500 			Learning rate: weights:   1.000e-02    
2023-04-02 01:03:58,500 			Last test performance: 99.41%
2023-04-02 01:03:58,500 ----------------
2023-04-02 01:04:04,175   30  =>  54   		Training 486 pattern with 99.58% 	Forward time: 	 5.57 sec
2023-04-02 01:04:04,175 			Loss:    1.674e-02    			Backward time: 	 0.10 sec 
2023-04-02 01:04:04,175 ADAM: Layer 0 -> dw_min:9.9755e-01  dw_max:1.0024e+00 lr:1.0000e-02
2023-04-02 01:04:04,175 ADAM: Layer 1 -> dw_min:9.9065e-01  dw_max:1.0114e+00 lr:1.0000e-02
2023-04-02 01:04:04,175 ADAM: Layer 2 -> dw_min:9.8560e-01  dw_max:1.0135e+00 lr:1.0000e-02
2023-04-02 01:04:04,175 ADAM: Layer 3 -> dw_min:9.9589e-01  dw_max:1.0040e+00 lr:1.0000e-02
2023-04-02 01:04:04,215 			Learning rate: weights:   1.000e-02    
2023-04-02 01:04:04,215 			Last test performance: 99.41%
2023-04-02 01:04:04,215 ----------------
2023-04-02 01:04:09,811   30  =>  55   		Training 486 pattern with 99.58% 	Forward time: 	 5.49 sec
2023-04-02 01:04:09,811 			Loss:    5.672e-03    			Backward time: 	 0.10 sec 
2023-04-02 01:04:09,811 ADAM: Layer 0 -> dw_min:9.9604e-01  dw_max:1.0037e+00 lr:1.0000e-02
2023-04-02 01:04:09,811 ADAM: Layer 1 -> dw_min:9.8628e-01  dw_max:1.0147e+00 lr:1.0000e-02
2023-04-02 01:04:09,811 ADAM: Layer 2 -> dw_min:9.8704e-01  dw_max:1.0132e+00 lr:1.0000e-02
2023-04-02 01:04:09,811 ADAM: Layer 3 -> dw_min:9.9478e-01  dw_max:1.0052e+00 lr:1.0000e-02
2023-04-02 01:04:09,827 			Learning rate: weights:   1.000e-02    
2023-04-02 01:04:09,827 			Last test performance: 99.41%
2023-04-02 01:04:09,827 ----------------
2023-04-02 01:04:15,391   30  =>  56   		Training 486 pattern with 99.58% 	Forward time: 	 5.46 sec
2023-04-02 01:04:15,391 			Loss:    2.515e-02    			Backward time: 	 0.10 sec 
2023-04-02 01:04:15,392 ADAM: Layer 0 -> dw_min:9.9575e-01  dw_max:1.0036e+00 lr:1.0000e-02
2023-04-02 01:04:15,392 ADAM: Layer 1 -> dw_min:9.8749e-01  dw_max:1.0134e+00 lr:1.0000e-02
2023-04-02 01:04:15,392 ADAM: Layer 2 -> dw_min:9.8518e-01  dw_max:1.0119e+00 lr:1.0000e-02
2023-04-02 01:04:15,392 ADAM: Layer 3 -> dw_min:9.9530e-01  dw_max:1.0055e+00 lr:1.0000e-02
2023-04-02 01:04:15,418 			Learning rate: weights:   1.000e-02    
2023-04-02 01:04:15,418 			Last test performance: 99.41%
2023-04-02 01:04:15,418 ----------------
2023-04-02 01:04:20,968   30  =>  57   		Training 486 pattern with 100.00% 	Forward time: 	 5.45 sec
2023-04-02 01:04:20,968 			Loss:    1.082e-03    			Backward time: 	 0.09 sec 
2023-04-02 01:04:20,968 ADAM: Layer 0 -> dw_min:9.9609e-01  dw_max:1.0034e+00 lr:1.0000e-02
2023-04-02 01:04:20,969 ADAM: Layer 1 -> dw_min:9.8872e-01  dw_max:1.0120e+00 lr:1.0000e-02
2023-04-02 01:04:20,969 ADAM: Layer 2 -> dw_min:9.8665e-01  dw_max:1.0107e+00 lr:1.0000e-02
2023-04-02 01:04:20,969 ADAM: Layer 3 -> dw_min:9.9577e-01  dw_max:1.0049e+00 lr:1.0000e-02
2023-04-02 01:04:20,983 			Learning rate: weights:   1.000e-02    
2023-04-02 01:04:20,983 			Last test performance: 99.41%
2023-04-02 01:04:20,983 ----------------
2023-04-02 01:04:26,621   30  =>  58   		Training 486 pattern with 99.38% 	Forward time: 	 5.54 sec
2023-04-02 01:04:26,621 			Loss:    1.339e-02    			Backward time: 	 0.10 sec 
2023-04-02 01:04:26,622 ADAM: Layer 0 -> dw_min:9.9657e-01  dw_max:1.0029e+00 lr:1.0000e-02
2023-04-02 01:04:26,622 ADAM: Layer 1 -> dw_min:9.8745e-01  dw_max:1.0122e+00 lr:1.0000e-02
2023-04-02 01:04:26,622 ADAM: Layer 2 -> dw_min:9.8449e-01  dw_max:1.0142e+00 lr:1.0000e-02
2023-04-02 01:04:26,622 ADAM: Layer 3 -> dw_min:9.9495e-01  dw_max:1.0080e+00 lr:1.0000e-02
2023-04-02 01:04:26,691 			Learning rate: weights:   1.000e-02    
2023-04-02 01:04:26,691 			Last test performance: 99.41%
2023-04-02 01:04:26,691 ----------------
2023-04-02 01:04:32,279   30  =>  59   		Training 486 pattern with 99.79% 	Forward time: 	 5.49 sec
2023-04-02 01:04:32,279 			Loss:    9.598e-03    			Backward time: 	 0.10 sec 
2023-04-02 01:04:32,279 ADAM: Layer 0 -> dw_min:9.9651e-01  dw_max:1.0029e+00 lr:1.0000e-02
2023-04-02 01:04:32,279 ADAM: Layer 1 -> dw_min:9.8905e-01  dw_max:1.0109e+00 lr:1.0000e-02
2023-04-02 01:04:32,279 ADAM: Layer 2 -> dw_min:9.8545e-01  dw_max:1.0145e+00 lr:1.0000e-02
2023-04-02 01:04:32,279 ADAM: Layer 3 -> dw_min:9.9545e-01  dw_max:1.0072e+00 lr:1.0000e-02
2023-04-02 01:04:32,321 			Learning rate: weights:   1.000e-02    
2023-04-02 01:04:32,321 			Last test performance: 99.41%
2023-04-02 01:04:32,321 ----------------
2023-04-02 01:04:37,830   30  =>  60   		Training 486 pattern with 99.79% 	Forward time: 	 5.41 sec
2023-04-02 01:04:37,831 			Loss:    4.196e-03    			Backward time: 	 0.10 sec 
2023-04-02 01:04:37,831 ADAM: Layer 0 -> dw_min:9.9677e-01  dw_max:1.0029e+00 lr:1.0000e-02
2023-04-02 01:04:37,831 ADAM: Layer 1 -> dw_min:9.9012e-01  dw_max:1.0098e+00 lr:1.0000e-02
2023-04-02 01:04:37,831 ADAM: Layer 2 -> dw_min:9.8628e-01  dw_max:1.0131e+00 lr:1.0000e-02
2023-04-02 01:04:37,831 ADAM: Layer 3 -> dw_min:9.9590e-01  dw_max:1.0065e+00 lr:1.0000e-02
2023-04-02 01:04:37,847 			Learning rate: weights:   1.000e-02    
2023-04-02 01:04:37,847 			Last test performance: 99.41%
2023-04-02 01:04:37,847 ----------------
2023-04-02 01:04:43,323   30  =>  61   		Training 486 pattern with 99.79% 	Forward time: 	 5.38 sec
2023-04-02 01:04:43,323 			Loss:    5.803e-03    			Backward time: 	 0.10 sec 
2023-04-02 01:04:43,323 ADAM: Layer 0 -> dw_min:9.9592e-01  dw_max:1.0035e+00 lr:1.0000e-02
2023-04-02 01:04:43,323 ADAM: Layer 1 -> dw_min:9.8508e-01  dw_max:1.0113e+00 lr:1.0000e-02
2023-04-02 01:04:43,323 ADAM: Layer 2 -> dw_min:9.8474e-01  dw_max:1.0148e+00 lr:1.0000e-02
2023-04-02 01:04:43,323 ADAM: Layer 3 -> dw_min:9.9386e-01  dw_max:1.0058e+00 lr:1.0000e-02
2023-04-02 01:04:43,451 			Learning rate: weights:   1.000e-02    
2023-04-02 01:04:43,451 			Last test performance: 99.41%
2023-04-02 01:04:43,451 ----------------
2023-04-02 01:04:49,010   30  =>  62   		Training 486 pattern with 100.00% 	Forward time: 	 5.46 sec
2023-04-02 01:04:49,010 			Loss:    9.066e-04    			Backward time: 	 0.10 sec 
2023-04-02 01:04:49,011 ADAM: Layer 0 -> dw_min:9.9651e-01  dw_max:1.0029e+00 lr:1.0000e-02
2023-04-02 01:04:49,011 ADAM: Layer 1 -> dw_min:9.8656e-01  dw_max:1.0102e+00 lr:1.0000e-02
2023-04-02 01:04:49,011 ADAM: Layer 2 -> dw_min:9.8626e-01  dw_max:1.0133e+00 lr:1.0000e-02
2023-04-02 01:04:49,011 ADAM: Layer 3 -> dw_min:9.9447e-01  dw_max:1.0052e+00 lr:1.0000e-02
2023-04-02 01:04:49,071 			Learning rate: weights:   1.000e-02    
2023-04-02 01:04:49,071 			Last test performance: 99.41%
2023-04-02 01:04:49,071 ----------------
2023-04-02 01:04:54,533   30  =>  63   		Training 486 pattern with 99.79% 	Forward time: 	 5.36 sec
2023-04-02 01:04:54,533 			Loss:    8.726e-03    			Backward time: 	 0.09 sec 
2023-04-02 01:04:54,534 ADAM: Layer 0 -> dw_min:9.9727e-01  dw_max:1.0019e+00 lr:1.0000e-02
2023-04-02 01:04:54,534 ADAM: Layer 1 -> dw_min:9.8789e-01  dw_max:1.0105e+00 lr:1.0000e-02
2023-04-02 01:04:54,534 ADAM: Layer 2 -> dw_min:9.8763e-01  dw_max:1.0120e+00 lr:1.0000e-02
2023-04-02 01:04:54,534 ADAM: Layer 3 -> dw_min:9.9502e-01  dw_max:1.0047e+00 lr:1.0000e-02
2023-04-02 01:04:54,561 			Learning rate: weights:   1.000e-02    
2023-04-02 01:04:54,561 			Last test performance: 99.41%
2023-04-02 01:04:54,561 ----------------
2023-04-02 01:05:00,140   30  =>  64   		Training 486 pattern with 99.79% 	Forward time: 	 5.48 sec
2023-04-02 01:05:00,140 			Loss:    5.474e-03    			Backward time: 	 0.10 sec 
2023-04-02 01:05:00,141 ADAM: Layer 0 -> dw_min:9.9757e-01  dw_max:1.0018e+00 lr:1.0000e-02
2023-04-02 01:05:00,141 ADAM: Layer 1 -> dw_min:9.8911e-01  dw_max:1.0129e+00 lr:1.0000e-02
2023-04-02 01:05:00,141 ADAM: Layer 2 -> dw_min:9.8886e-01  dw_max:1.0145e+00 lr:1.0000e-02
2023-04-02 01:05:00,141 ADAM: Layer 3 -> dw_min:9.9437e-01  dw_max:1.0052e+00 lr:1.0000e-02
2023-04-02 01:05:00,191 			Learning rate: weights:   1.000e-02    
2023-04-02 01:05:00,191 			Last test performance: 99.41%
2023-04-02 01:05:00,191 ----------------
2023-04-02 01:05:05,849   30  =>  65   		Training 486 pattern with 99.38% 	Forward time: 	 5.56 sec
2023-04-02 01:05:05,850 			Loss:    2.454e-02    			Backward time: 	 0.09 sec 
2023-04-02 01:05:05,850 ADAM: Layer 0 -> dw_min:9.9776e-01  dw_max:1.0019e+00 lr:1.0000e-02
2023-04-02 01:05:05,850 ADAM: Layer 1 -> dw_min:9.8842e-01  dw_max:1.0149e+00 lr:1.0000e-02
2023-04-02 01:05:05,850 ADAM: Layer 2 -> dw_min:9.8421e-01  dw_max:1.0154e+00 lr:1.0000e-02
2023-04-02 01:05:05,850 ADAM: Layer 3 -> dw_min:9.8840e-01  dw_max:1.0047e+00 lr:1.0000e-02
2023-04-02 01:05:05,969 			Learning rate: weights:   1.000e-02    
2023-04-02 01:05:05,969 			Last test performance: 99.41%
2023-04-02 01:05:05,969 ----------------
2023-04-02 01:05:11,504   30  =>  66   		Training 486 pattern with 99.38% 	Forward time: 	 5.43 sec
2023-04-02 01:05:11,504 			Loss:    1.565e-02    			Backward time: 	 0.10 sec 
2023-04-02 01:05:11,504 ADAM: Layer 0 -> dw_min:9.9766e-01  dw_max:1.0027e+00 lr:1.0000e-02
2023-04-02 01:05:11,504 ADAM: Layer 1 -> dw_min:9.8955e-01  dw_max:1.0133e+00 lr:1.0000e-02
2023-04-02 01:05:11,505 ADAM: Layer 2 -> dw_min:9.8454e-01  dw_max:1.0140e+00 lr:1.0000e-02
2023-04-02 01:05:11,505 ADAM: Layer 3 -> dw_min:9.8956e-01  dw_max:1.0043e+00 lr:1.0000e-02
2023-04-02 01:05:11,522 			Learning rate: weights:   1.000e-02    
2023-04-02 01:05:11,522 			Last test performance: 99.41%
2023-04-02 01:05:11,522 ----------------
2023-04-02 01:05:17,022   30  =>  67   		Training 486 pattern with 99.58% 	Forward time: 	 5.40 sec
2023-04-02 01:05:17,022 			Loss:    1.287e-02    			Backward time: 	 0.09 sec 
2023-04-02 01:05:17,023 ADAM: Layer 0 -> dw_min:9.9758e-01  dw_max:1.0024e+00 lr:1.0000e-02
2023-04-02 01:05:17,023 ADAM: Layer 1 -> dw_min:9.9085e-01  dw_max:1.0121e+00 lr:1.0000e-02
2023-04-02 01:05:17,023 ADAM: Layer 2 -> dw_min:9.8457e-01  dw_max:1.0152e+00 lr:1.0000e-02
2023-04-02 01:05:17,023 ADAM: Layer 3 -> dw_min:9.9060e-01  dw_max:1.0074e+00 lr:1.0000e-02
2023-04-02 01:05:17,101 			Learning rate: weights:   1.000e-02    
2023-04-02 01:05:17,101 			Last test performance: 99.41%
2023-04-02 01:05:17,101 ----------------
2023-04-02 01:05:22,762   30  =>  68   		Training 486 pattern with 99.79% 	Forward time: 	 5.56 sec
2023-04-02 01:05:22,762 			Loss:    1.692e-02    			Backward time: 	 0.10 sec 
2023-04-02 01:05:22,762 ADAM: Layer 0 -> dw_min:9.9780e-01  dw_max:1.0021e+00 lr:1.0000e-02
2023-04-02 01:05:22,762 ADAM: Layer 1 -> dw_min:9.9174e-01  dw_max:1.0110e+00 lr:1.0000e-02
2023-04-02 01:05:22,762 ADAM: Layer 2 -> dw_min:9.8611e-01  dw_max:1.0137e+00 lr:1.0000e-02
2023-04-02 01:05:22,762 ADAM: Layer 3 -> dw_min:9.9153e-01  dw_max:1.0066e+00 lr:1.0000e-02
2023-04-02 01:05:22,819 			Learning rate: weights:   1.000e-02    
2023-04-02 01:05:22,819 			Last test performance: 99.41%
2023-04-02 01:05:22,819 ----------------
2023-04-02 01:05:28,425   30  =>  69   		Training 486 pattern with 99.79% 	Forward time: 	 5.51 sec
2023-04-02 01:05:28,425 			Loss:    4.596e-03    			Backward time: 	 0.10 sec 
2023-04-02 01:05:28,425 ADAM: Layer 0 -> dw_min:9.9690e-01  dw_max:1.0030e+00 lr:1.0000e-02
2023-04-02 01:05:28,425 ADAM: Layer 1 -> dw_min:9.9286e-01  dw_max:1.0116e+00 lr:1.0000e-02
2023-04-02 01:05:28,426 ADAM: Layer 2 -> dw_min:9.8749e-01  dw_max:1.0124e+00 lr:1.0000e-02
2023-04-02 01:05:28,426 ADAM: Layer 3 -> dw_min:9.9237e-01  dw_max:1.0060e+00 lr:1.0000e-02
2023-04-02 01:05:28,451 			Learning rate: weights:   1.000e-02    
2023-04-02 01:05:28,451 			Last test performance: 99.41%
2023-04-02 01:05:28,451 ----------------
2023-04-02 01:05:33,913   30  =>  70   		Training 486 pattern with 100.00% 	Forward time: 	 5.36 sec
2023-04-02 01:05:33,913 			Loss:    1.547e-03    			Backward time: 	 0.09 sec 
2023-04-02 01:05:33,913 ADAM: Layer 0 -> dw_min:9.9717e-01  dw_max:1.0027e+00 lr:1.0000e-02
2023-04-02 01:05:33,913 ADAM: Layer 1 -> dw_min:9.9360e-01  dw_max:1.0105e+00 lr:1.0000e-02
2023-04-02 01:05:33,913 ADAM: Layer 2 -> dw_min:9.8648e-01  dw_max:1.0111e+00 lr:1.0000e-02
2023-04-02 01:05:33,913 ADAM: Layer 3 -> dw_min:9.9313e-01  dw_max:1.0054e+00 lr:1.0000e-02
2023-04-02 01:05:34,013 			Learning rate: weights:   1.000e-02    
2023-04-02 01:05:34,013 			Last test performance: 99.41%
2023-04-02 01:05:34,013 ----------------
2023-04-02 01:05:39,546   30  =>  71   		Training 486 pattern with 99.58% 	Forward time: 	 5.43 sec
2023-04-02 01:05:39,546 			Loss:    9.761e-03    			Backward time: 	 0.10 sec 
2023-04-02 01:05:39,546 ADAM: Layer 0 -> dw_min:9.9776e-01  dw_max:1.0024e+00 lr:1.0000e-02
2023-04-02 01:05:39,547 ADAM: Layer 1 -> dw_min:9.8768e-01  dw_max:1.0112e+00 lr:1.0000e-02
2023-04-02 01:05:39,547 ADAM: Layer 2 -> dw_min:9.8612e-01  dw_max:1.0146e+00 lr:1.0000e-02
2023-04-02 01:05:39,547 ADAM: Layer 3 -> dw_min:9.9328e-01  dw_max:1.0048e+00 lr:1.0000e-02
2023-04-02 01:05:39,589 			Learning rate: weights:   1.000e-02    
2023-04-02 01:05:39,589 			Last test performance: 99.41%
2023-04-02 01:05:39,589 ----------------
2023-04-02 01:05:45,322   30  =>  72   		Training 486 pattern with 99.58% 	Forward time: 	 5.63 sec
2023-04-02 01:05:45,322 			Loss:    1.883e-02    			Backward time: 	 0.10 sec 
2023-04-02 01:05:45,322 ADAM: Layer 0 -> dw_min:9.9771e-01  dw_max:1.0025e+00 lr:1.0000e-02
2023-04-02 01:05:45,322 ADAM: Layer 1 -> dw_min:9.8857e-01  dw_max:1.0101e+00 lr:1.0000e-02
2023-04-02 01:05:45,323 ADAM: Layer 2 -> dw_min:9.8552e-01  dw_max:1.0155e+00 lr:1.0000e-02
2023-04-02 01:05:45,323 ADAM: Layer 3 -> dw_min:9.9395e-01  dw_max:1.0045e+00 lr:1.0000e-02
2023-04-02 01:05:45,379 			Learning rate: weights:   1.000e-02    
2023-04-02 01:05:45,379 			Last test performance: 99.41%
2023-04-02 01:05:45,379 ----------------
2023-04-02 01:05:51,051   30  =>  73   		Training 486 pattern with 99.79% 	Forward time: 	 5.57 sec
2023-04-02 01:05:51,051 			Loss:    5.445e-03    			Backward time: 	 0.10 sec 
2023-04-02 01:05:51,052 ADAM: Layer 0 -> dw_min:9.9728e-01  dw_max:1.0020e+00 lr:1.0000e-02
2023-04-02 01:05:51,052 ADAM: Layer 1 -> dw_min:9.8972e-01  dw_max:1.0098e+00 lr:1.0000e-02
2023-04-02 01:05:51,052 ADAM: Layer 2 -> dw_min:9.8507e-01  dw_max:1.0155e+00 lr:1.0000e-02
2023-04-02 01:05:51,052 ADAM: Layer 3 -> dw_min:9.9455e-01  dw_max:1.0040e+00 lr:1.0000e-02
2023-04-02 01:05:51,073 			Learning rate: weights:   1.000e-02    
2023-04-02 01:05:51,073 			Last test performance: 99.41%
2023-04-02 01:05:51,073 ----------------
2023-04-02 01:05:56,570   30  =>  74   		Training 486 pattern with 99.79% 	Forward time: 	 5.40 sec
2023-04-02 01:05:56,570 			Loss:    1.322e-02    			Backward time: 	 0.10 sec 
2023-04-02 01:05:56,570 ADAM: Layer 0 -> dw_min:9.9684e-01  dw_max:1.0020e+00 lr:1.0000e-02
2023-04-02 01:05:56,570 ADAM: Layer 1 -> dw_min:9.8926e-01  dw_max:1.0109e+00 lr:1.0000e-02
2023-04-02 01:05:56,570 ADAM: Layer 2 -> dw_min:9.8616e-01  dw_max:1.0140e+00 lr:1.0000e-02
2023-04-02 01:05:56,570 ADAM: Layer 3 -> dw_min:9.9510e-01  dw_max:1.0036e+00 lr:1.0000e-02
2023-04-02 01:05:56,630 			Learning rate: weights:   1.000e-02    
2023-04-02 01:05:56,630 			Last test performance: 99.41%
2023-04-02 01:05:56,630 ----------------
2023-04-02 01:06:02,174   30  =>  75   		Training 486 pattern with 99.79% 	Forward time: 	 5.44 sec
2023-04-02 01:06:02,174 			Loss:    3.001e-03    			Backward time: 	 0.10 sec 
2023-04-02 01:06:02,175 ADAM: Layer 0 -> dw_min:9.9707e-01  dw_max:1.0019e+00 lr:1.0000e-02
2023-04-02 01:06:02,175 ADAM: Layer 1 -> dw_min:9.9002e-01  dw_max:1.0096e+00 lr:1.0000e-02
2023-04-02 01:06:02,175 ADAM: Layer 2 -> dw_min:9.8533e-01  dw_max:1.0132e+00 lr:1.0000e-02
2023-04-02 01:06:02,175 ADAM: Layer 3 -> dw_min:9.9559e-01  dw_max:1.0033e+00 lr:1.0000e-02
2023-04-02 01:06:02,190 			Learning rate: weights:   1.000e-02    
2023-04-02 01:06:02,190 			Last test performance: 99.41%
2023-04-02 01:06:02,190 ----------------
2023-04-02 01:06:07,830   30  =>  76   		Training 486 pattern with 99.38% 	Forward time: 	 5.54 sec
2023-04-02 01:06:07,830 			Loss:    9.754e-03    			Backward time: 	 0.10 sec 
2023-04-02 01:06:07,831 ADAM: Layer 0 -> dw_min:9.9679e-01  dw_max:1.0022e+00 lr:1.0000e-02
2023-04-02 01:06:07,831 ADAM: Layer 1 -> dw_min:9.8756e-01  dw_max:1.0100e+00 lr:1.0000e-02
2023-04-02 01:06:07,831 ADAM: Layer 2 -> dw_min:9.8441e-01  dw_max:1.0153e+00 lr:1.0000e-02
2023-04-02 01:06:07,831 ADAM: Layer 3 -> dw_min:9.9296e-01  dw_max:1.0070e+00 lr:1.0000e-02
2023-04-02 01:06:07,846 			Learning rate: weights:   1.000e-02    
2023-04-02 01:06:07,846 			Last test performance: 99.41%
2023-04-02 01:06:07,846 ----------------
2023-04-02 01:06:13,350   30  =>  77   		Training 486 pattern with 99.58% 	Forward time: 	 5.40 sec
2023-04-02 01:06:13,351 			Loss:    5.895e-03    			Backward time: 	 0.10 sec 
2023-04-02 01:06:13,351 ADAM: Layer 0 -> dw_min:9.9640e-01  dw_max:1.0021e+00 lr:1.0000e-02
2023-04-02 01:06:13,351 ADAM: Layer 1 -> dw_min:9.8872e-01  dw_max:1.0093e+00 lr:1.0000e-02
2023-04-02 01:06:13,351 ADAM: Layer 2 -> dw_min:9.8596e-01  dw_max:1.0148e+00 lr:1.0000e-02
2023-04-02 01:06:13,351 ADAM: Layer 3 -> dw_min:9.9366e-01  dw_max:1.0064e+00 lr:1.0000e-02
2023-04-02 01:06:13,392 			Learning rate: weights:   1.000e-02    
2023-04-02 01:06:13,392 			Last test performance: 99.41%
2023-04-02 01:06:13,392 ----------------
2023-04-02 01:06:18,932   30  =>  78   		Training 486 pattern with 100.00% 	Forward time: 	 5.44 sec
2023-04-02 01:06:18,932 			Loss:    4.837e-04    			Backward time: 	 0.10 sec 
2023-04-02 01:06:18,932 ADAM: Layer 0 -> dw_min:9.9683e-01  dw_max:1.0021e+00 lr:1.0000e-02
2023-04-02 01:06:18,932 ADAM: Layer 1 -> dw_min:9.8984e-01  dw_max:1.0084e+00 lr:1.0000e-02
2023-04-02 01:06:18,932 ADAM: Layer 2 -> dw_min:9.8736e-01  dw_max:1.0133e+00 lr:1.0000e-02
2023-04-02 01:06:18,933 ADAM: Layer 3 -> dw_min:9.9429e-01  dw_max:1.0057e+00 lr:1.0000e-02
2023-04-02 01:06:19,030 			Learning rate: weights:   1.000e-02    
2023-04-02 01:06:19,030 			Last test performance: 99.41%
2023-04-02 01:06:19,030 ----------------
2023-04-02 01:06:24,615   30  =>  79   		Training 486 pattern with 99.58% 	Forward time: 	 5.48 sec
2023-04-02 01:06:24,615 			Loss:    2.087e-02    			Backward time: 	 0.10 sec 
2023-04-02 01:06:24,616 ADAM: Layer 0 -> dw_min:9.9625e-01  dw_max:1.0021e+00 lr:1.0000e-02
2023-04-02 01:06:24,616 ADAM: Layer 1 -> dw_min:9.9093e-01  dw_max:1.0092e+00 lr:1.0000e-02
2023-04-02 01:06:24,616 ADAM: Layer 2 -> dw_min:9.8478e-01  dw_max:1.0143e+00 lr:1.0000e-02
2023-04-02 01:06:24,616 ADAM: Layer 3 -> dw_min:9.9486e-01  dw_max:1.0052e+00 lr:1.0000e-02
2023-04-02 01:06:24,635 			Learning rate: weights:   1.000e-02    
2023-04-02 01:06:24,635 			Last test performance: 99.41%
2023-04-02 01:06:24,635 ----------------
2023-04-02 01:06:30,247   30  =>  80   		Training 486 pattern with 99.17% 	Forward time: 	 5.51 sec
2023-04-02 01:06:30,247 			Loss:    1.262e-02    			Backward time: 	 0.10 sec 
2023-04-02 01:06:30,247 ADAM: Layer 0 -> dw_min:9.9531e-01  dw_max:1.0026e+00 lr:1.0000e-02
2023-04-02 01:06:30,248 ADAM: Layer 1 -> dw_min:9.8712e-01  dw_max:1.0118e+00 lr:1.0000e-02
2023-04-02 01:06:30,248 ADAM: Layer 2 -> dw_min:9.8628e-01  dw_max:1.0154e+00 lr:1.0000e-02
2023-04-02 01:06:30,248 ADAM: Layer 3 -> dw_min:9.9331e-01  dw_max:1.0047e+00 lr:1.0000e-02
2023-04-02 01:06:30,264 			Learning rate: weights:   1.000e-02    
2023-04-02 01:06:30,264 			Last test performance: 99.41%
2023-04-02 01:06:30,264 ----------------
2023-04-02 01:06:35,938   30  =>  81   		Training 486 pattern with 99.79% 	Forward time: 	 5.57 sec
2023-04-02 01:06:35,938 			Loss:    3.754e-03    			Backward time: 	 0.10 sec 
2023-04-02 01:06:35,938 ADAM: Layer 0 -> dw_min:9.9583e-01  dw_max:1.0031e+00 lr:1.0000e-02
2023-04-02 01:06:35,938 ADAM: Layer 1 -> dw_min:9.8813e-01  dw_max:1.0107e+00 lr:1.0000e-02
2023-04-02 01:06:35,938 ADAM: Layer 2 -> dw_min:9.8307e-01  dw_max:1.0145e+00 lr:1.0000e-02
2023-04-02 01:06:35,939 ADAM: Layer 3 -> dw_min:9.9397e-01  dw_max:1.0042e+00 lr:1.0000e-02
2023-04-02 01:06:35,954 			Learning rate: weights:   1.000e-02    
2023-04-02 01:06:35,954 			Last test performance: 99.41%
2023-04-02 01:06:35,954 ----------------
2023-04-02 01:06:41,609   30  =>  82   		Training 486 pattern with 100.00% 	Forward time: 	 5.55 sec
2023-04-02 01:06:41,609 			Loss:    2.387e-03    			Backward time: 	 0.10 sec 
2023-04-02 01:06:41,609 ADAM: Layer 0 -> dw_min:9.9614e-01  dw_max:1.0029e+00 lr:1.0000e-02
2023-04-02 01:06:41,609 ADAM: Layer 1 -> dw_min:9.8946e-01  dw_max:1.0096e+00 lr:1.0000e-02
2023-04-02 01:06:41,609 ADAM: Layer 2 -> dw_min:9.8476e-01  dw_max:1.0137e+00 lr:1.0000e-02
2023-04-02 01:06:41,609 ADAM: Layer 3 -> dw_min:9.9457e-01  dw_max:1.0038e+00 lr:1.0000e-02
2023-04-02 01:06:41,705 			Learning rate: weights:   1.000e-02    
2023-04-02 01:06:41,705 			Last test performance: 99.41%
2023-04-02 01:06:41,705 ----------------
2023-04-02 01:06:47,268   30  =>  83   		Training 486 pattern with 100.00% 	Forward time: 	 5.46 sec
2023-04-02 01:06:47,268 			Loss:    1.333e-03    			Backward time: 	 0.10 sec 
2023-04-02 01:06:47,268 ADAM: Layer 0 -> dw_min:9.9658e-01  dw_max:1.0028e+00 lr:1.0000e-02
2023-04-02 01:06:47,268 ADAM: Layer 1 -> dw_min:9.9049e-01  dw_max:1.0086e+00 lr:1.0000e-02
2023-04-02 01:06:47,268 ADAM: Layer 2 -> dw_min:9.8627e-01  dw_max:1.0124e+00 lr:1.0000e-02
2023-04-02 01:06:47,269 ADAM: Layer 3 -> dw_min:9.9511e-01  dw_max:1.0034e+00 lr:1.0000e-02
2023-04-02 01:06:47,298 			Learning rate: weights:   1.000e-02    
2023-04-02 01:06:47,298 			Last test performance: 99.41%
2023-04-02 01:06:47,298 ----------------
2023-04-02 01:06:52,912   30  =>  84   		Training 486 pattern with 99.17% 	Forward time: 	 5.51 sec
2023-04-02 01:06:52,912 			Loss:    2.397e-02    			Backward time: 	 0.09 sec 
2023-04-02 01:06:52,912 ADAM: Layer 0 -> dw_min:9.9620e-01  dw_max:1.0031e+00 lr:1.0000e-02
2023-04-02 01:06:52,912 ADAM: Layer 1 -> dw_min:9.8543e-01  dw_max:1.0134e+00 lr:1.0000e-02
2023-04-02 01:06:52,912 ADAM: Layer 2 -> dw_min:9.8396e-01  dw_max:1.0147e+00 lr:1.0000e-02
2023-04-02 01:06:52,913 ADAM: Layer 3 -> dw_min:9.9385e-01  dw_max:1.0057e+00 lr:1.0000e-02
2023-04-02 01:06:52,968 			Learning rate: weights:   1.000e-02    
2023-04-02 01:06:52,968 			Last test performance: 99.41%
2023-04-02 01:06:52,968 ----------------
2023-04-02 01:06:58,530   30  =>  85   		Training 486 pattern with 100.00% 	Forward time: 	 5.46 sec
2023-04-02 01:06:58,530 			Loss:    2.042e-03    			Backward time: 	 0.10 sec 
2023-04-02 01:06:58,530 ADAM: Layer 0 -> dw_min:9.9675e-01  dw_max:1.0029e+00 lr:1.0000e-02
2023-04-02 01:06:58,530 ADAM: Layer 1 -> dw_min:9.8690e-01  dw_max:1.0111e+00 lr:1.0000e-02
2023-04-02 01:06:58,530 ADAM: Layer 2 -> dw_min:9.8556e-01  dw_max:1.0132e+00 lr:1.0000e-02
2023-04-02 01:06:58,531 ADAM: Layer 3 -> dw_min:9.9446e-01  dw_max:1.0052e+00 lr:1.0000e-02
2023-04-02 01:06:58,627 			Learning rate: weights:   1.000e-02    
2023-04-02 01:06:58,627 			Last test performance: 99.41%
2023-04-02 01:06:58,628 ----------------
2023-04-02 01:07:04,257   30  =>  86   		Training 486 pattern with 100.00% 	Forward time: 	 5.53 sec
2023-04-02 01:07:04,257 			Loss:    1.296e-03    			Backward time: 	 0.10 sec 
2023-04-02 01:07:04,258 ADAM: Layer 0 -> dw_min:9.9720e-01  dw_max:1.0023e+00 lr:1.0000e-02
2023-04-02 01:07:04,258 ADAM: Layer 1 -> dw_min:9.8820e-01  dw_max:1.0100e+00 lr:1.0000e-02
2023-04-02 01:07:04,258 ADAM: Layer 2 -> dw_min:9.8699e-01  dw_max:1.0141e+00 lr:1.0000e-02
2023-04-02 01:07:04,258 ADAM: Layer 3 -> dw_min:9.9502e-01  dw_max:1.0046e+00 lr:1.0000e-02
2023-04-02 01:07:04,332 			Learning rate: weights:   1.000e-02    
2023-04-02 01:07:04,332 			Last test performance: 99.41%
2023-04-02 01:07:04,332 ----------------
2023-04-02 01:07:09,970   30  =>  87   		Training 486 pattern with 99.58% 	Forward time: 	 5.54 sec
2023-04-02 01:07:09,970 			Loss:    2.532e-02    			Backward time: 	 0.09 sec 
2023-04-02 01:07:09,970 ADAM: Layer 0 -> dw_min:9.9745e-01  dw_max:1.0022e+00 lr:1.0000e-02
2023-04-02 01:07:09,970 ADAM: Layer 1 -> dw_min:9.8938e-01  dw_max:1.0090e+00 lr:1.0000e-02
2023-04-02 01:07:09,970 ADAM: Layer 2 -> dw_min:9.8644e-01  dw_max:1.0127e+00 lr:1.0000e-02
2023-04-02 01:07:09,970 ADAM: Layer 3 -> dw_min:9.9551e-01  dw_max:1.0081e+00 lr:1.0000e-02
2023-04-02 01:07:10,038 			Learning rate: weights:   1.000e-02    
2023-04-02 01:07:10,038 			Last test performance: 99.41%
2023-04-02 01:07:10,038 ----------------
2023-04-02 01:07:15,502   30  =>  88   		Training 486 pattern with 99.58% 	Forward time: 	 5.36 sec
2023-04-02 01:07:15,502 			Loss:    1.063e-02    			Backward time: 	 0.10 sec 
2023-04-02 01:07:15,503 ADAM: Layer 0 -> dw_min:9.9783e-01  dw_max:1.0024e+00 lr:1.0000e-02
2023-04-02 01:07:15,503 ADAM: Layer 1 -> dw_min:9.9045e-01  dw_max:1.0082e+00 lr:1.0000e-02
2023-04-02 01:07:15,503 ADAM: Layer 2 -> dw_min:9.8637e-01  dw_max:1.0119e+00 lr:1.0000e-02
2023-04-02 01:07:15,503 ADAM: Layer 3 -> dw_min:9.9596e-01  dw_max:1.0073e+00 lr:1.0000e-02
2023-04-02 01:07:15,575 			Learning rate: weights:   1.000e-02    
2023-04-02 01:07:15,575 			Last test performance: 99.41%
2023-04-02 01:07:15,575 ----------------
2023-04-02 01:07:21,151   30  =>  89   		Training 486 pattern with 99.58% 	Forward time: 	 5.48 sec
2023-04-02 01:07:21,151 			Loss:    1.259e-02    			Backward time: 	 0.10 sec 
2023-04-02 01:07:21,152 ADAM: Layer 0 -> dw_min:9.9776e-01  dw_max:1.0019e+00 lr:1.0000e-02
2023-04-02 01:07:21,152 ADAM: Layer 1 -> dw_min:9.8516e-01  dw_max:1.0076e+00 lr:1.0000e-02
2023-04-02 01:07:21,152 ADAM: Layer 2 -> dw_min:9.8514e-01  dw_max:1.0133e+00 lr:1.0000e-02
2023-04-02 01:07:21,152 ADAM: Layer 3 -> dw_min:9.9374e-01  dw_max:1.0066e+00 lr:1.0000e-02
2023-04-02 01:07:21,283 			Learning rate: weights:   1.000e-02    
2023-04-02 01:07:21,283 			Last test performance: 99.41%
2023-04-02 01:07:21,283 ----------------
2023-04-02 01:07:26,811   30  =>  90   		Training 486 pattern with 98.96% 	Forward time: 	 5.43 sec
2023-04-02 01:07:26,811 			Loss:    3.034e-02    			Backward time: 	 0.10 sec 
2023-04-02 01:07:26,811 ADAM: Layer 0 -> dw_min:9.9656e-01  dw_max:1.0030e+00 lr:1.0000e-02
2023-04-02 01:07:26,811 ADAM: Layer 1 -> dw_min:9.8516e-01  dw_max:1.0115e+00 lr:1.0000e-02
2023-04-02 01:07:26,811 ADAM: Layer 2 -> dw_min:9.8433e-01  dw_max:1.0148e+00 lr:1.0000e-02
2023-04-02 01:07:26,812 ADAM: Layer 3 -> dw_min:9.9064e-01  dw_max:1.0148e+00 lr:1.0000e-02
2023-04-02 01:07:26,918 			Learning rate: weights:   1.000e-02    
2023-04-02 01:07:26,918 			Last test performance: 99.41%
2023-04-02 01:07:26,918 ----------------
2023-04-02 01:07:32,503   30  =>  91   		Training 486 pattern with 99.17% 	Forward time: 	 5.48 sec
2023-04-02 01:07:32,503 			Loss:    2.839e-02    			Backward time: 	 0.10 sec 
2023-04-02 01:07:32,503 ADAM: Layer 0 -> dw_min:9.9619e-01  dw_max:1.0037e+00 lr:1.0000e-02
2023-04-02 01:07:32,503 ADAM: Layer 1 -> dw_min:9.8309e-01  dw_max:1.0119e+00 lr:1.0000e-02
2023-04-02 01:07:32,503 ADAM: Layer 2 -> dw_min:9.8589e-01  dw_max:1.0133e+00 lr:1.0000e-02
2023-04-02 01:07:32,503 ADAM: Layer 3 -> dw_min:9.9159e-01  dw_max:1.0133e+00 lr:1.0000e-02
2023-04-02 01:07:32,609 			Learning rate: weights:   1.000e-02    
2023-04-02 01:07:32,610 			Last test performance: 99.41%
2023-04-02 01:07:32,610 ----------------
2023-04-02 01:07:38,143   30  =>  92   		Training 486 pattern with 99.38% 	Forward time: 	 5.43 sec
2023-04-02 01:07:38,143 			Loss:    2.107e-02    			Backward time: 	 0.10 sec 
2023-04-02 01:07:38,144 ADAM: Layer 0 -> dw_min:9.9696e-01  dw_max:1.0038e+00 lr:1.0000e-02
2023-04-02 01:07:38,144 ADAM: Layer 1 -> dw_min:9.8471e-01  dw_max:1.0116e+00 lr:1.0000e-02
2023-04-02 01:07:38,144 ADAM: Layer 2 -> dw_min:9.8514e-01  dw_max:1.0153e+00 lr:1.0000e-02
2023-04-02 01:07:38,144 ADAM: Layer 3 -> dw_min:9.9243e-01  dw_max:1.0120e+00 lr:1.0000e-02
2023-04-02 01:07:38,209 			Learning rate: weights:   1.000e-02    
2023-04-02 01:07:38,209 			Last test performance: 99.41%
2023-04-02 01:07:38,209 ----------------
2023-04-02 01:07:43,705   30  =>  93   		Training 486 pattern with 99.38% 	Forward time: 	 5.40 sec
2023-04-02 01:07:43,705 			Loss:    1.267e-02    			Backward time: 	 0.10 sec 
2023-04-02 01:07:43,706 ADAM: Layer 0 -> dw_min:9.9551e-01  dw_max:1.0048e+00 lr:1.0000e-02
2023-04-02 01:07:43,706 ADAM: Layer 1 -> dw_min:9.8643e-01  dw_max:1.0101e+00 lr:1.0000e-02
2023-04-02 01:07:43,706 ADAM: Layer 2 -> dw_min:9.8414e-01  dw_max:1.0154e+00 lr:1.0000e-02
2023-04-02 01:07:43,706 ADAM: Layer 3 -> dw_min:9.9319e-01  dw_max:1.0108e+00 lr:1.0000e-02
2023-04-02 01:07:43,765 			Learning rate: weights:   1.000e-02    
2023-04-02 01:07:43,765 			Last test performance: 99.41%
2023-04-02 01:07:43,765 ----------------
2023-04-02 01:07:49,308   30  =>  94   		Training 486 pattern with 99.79% 	Forward time: 	 5.44 sec
2023-04-02 01:07:49,308 			Loss:    5.038e-03    			Backward time: 	 0.10 sec 
2023-04-02 01:07:49,309 ADAM: Layer 0 -> dw_min:9.9618e-01  dw_max:1.0045e+00 lr:1.0000e-02
2023-04-02 01:07:49,309 ADAM: Layer 1 -> dw_min:9.8778e-01  dw_max:1.0090e+00 lr:1.0000e-02
2023-04-02 01:07:49,309 ADAM: Layer 2 -> dw_min:9.8125e-01  dw_max:1.0152e+00 lr:1.0000e-02
2023-04-02 01:07:49,309 ADAM: Layer 3 -> dw_min:9.9308e-01  dw_max:1.0097e+00 lr:1.0000e-02
2023-04-02 01:07:49,388 			Learning rate: weights:   1.000e-02    
2023-04-02 01:07:49,388 			Last test performance: 99.41%
2023-04-02 01:07:49,388 ----------------
2023-04-02 01:07:54,937   30  =>  95   		Training 486 pattern with 99.17% 	Forward time: 	 5.45 sec
2023-04-02 01:07:54,937 			Loss:    1.685e-02    			Backward time: 	 0.09 sec 
2023-04-02 01:07:54,937 ADAM: Layer 0 -> dw_min:9.9547e-01  dw_max:1.0059e+00 lr:1.0000e-02
2023-04-02 01:07:54,937 ADAM: Layer 1 -> dw_min:9.8794e-01  dw_max:1.0119e+00 lr:1.0000e-02
2023-04-02 01:07:54,938 ADAM: Layer 2 -> dw_min:9.8312e-01  dw_max:1.0159e+00 lr:1.0000e-02
2023-04-02 01:07:54,938 ADAM: Layer 3 -> dw_min:9.8984e-01  dw_max:1.0096e+00 lr:1.0000e-02
2023-04-02 01:07:54,953 			Learning rate: weights:   1.000e-02    
2023-04-02 01:07:54,953 			Last test performance: 99.41%
2023-04-02 01:07:54,953 ----------------
2023-04-02 01:08:00,605   30  =>  96   		Training 486 pattern with 99.79% 	Forward time: 	 5.55 sec
2023-04-02 01:08:00,605 			Loss:    4.002e-03    			Backward time: 	 0.09 sec 
2023-04-02 01:08:00,605 ADAM: Layer 0 -> dw_min:9.9579e-01  dw_max:1.0054e+00 lr:1.0000e-02
2023-04-02 01:08:00,605 ADAM: Layer 1 -> dw_min:9.8906e-01  dw_max:1.0116e+00 lr:1.0000e-02
2023-04-02 01:08:00,605 ADAM: Layer 2 -> dw_min:9.8479e-01  dw_max:1.0143e+00 lr:1.0000e-02
2023-04-02 01:08:00,606 ADAM: Layer 3 -> dw_min:9.9085e-01  dw_max:1.0086e+00 lr:1.0000e-02
2023-04-02 01:08:00,665 			Learning rate: weights:   1.000e-02    
2023-04-02 01:08:00,665 			Last test performance: 99.41%
2023-04-02 01:08:00,665 ----------------
2023-04-02 01:08:06,283   30  =>  97   		Training 486 pattern with 99.79% 	Forward time: 	 5.52 sec
2023-04-02 01:08:06,284 			Loss:    6.618e-03    			Backward time: 	 0.10 sec 
2023-04-02 01:08:06,284 ADAM: Layer 0 -> dw_min:9.9620e-01  dw_max:1.0049e+00 lr:1.0000e-02
2023-04-02 01:08:06,284 ADAM: Layer 1 -> dw_min:9.9013e-01  dw_max:1.0104e+00 lr:1.0000e-02
2023-04-02 01:08:06,284 ADAM: Layer 2 -> dw_min:9.8631e-01  dw_max:1.0156e+00 lr:1.0000e-02
2023-04-02 01:08:06,284 ADAM: Layer 3 -> dw_min:9.9066e-01  dw_max:1.0122e+00 lr:1.0000e-02
2023-04-02 01:08:06,391 			Learning rate: weights:   1.000e-02    
2023-04-02 01:08:06,391 			Last test performance: 99.41%
2023-04-02 01:08:06,391 ----------------
2023-04-02 01:08:12,055   30  =>  98   		Training 486 pattern with 99.17% 	Forward time: 	 5.56 sec
2023-04-02 01:08:12,055 			Loss:    2.058e-02    			Backward time: 	 0.10 sec 
2023-04-02 01:08:12,055 ADAM: Layer 0 -> dw_min:9.9712e-01  dw_max:1.0045e+00 lr:1.0000e-02
2023-04-02 01:08:12,056 ADAM: Layer 1 -> dw_min:9.8728e-01  dw_max:1.0115e+00 lr:1.0000e-02
2023-04-02 01:08:12,056 ADAM: Layer 2 -> dw_min:9.8589e-01  dw_max:1.0150e+00 lr:1.0000e-02
2023-04-02 01:08:12,056 ADAM: Layer 3 -> dw_min:9.9158e-01  dw_max:1.0109e+00 lr:1.0000e-02
2023-04-02 01:08:12,112 			Learning rate: weights:   1.000e-02    
2023-04-02 01:08:12,112 			Last test performance: 99.41%
2023-04-02 01:08:12,112 ----------------
2023-04-02 01:08:17,752   30  =>  99   		Training 486 pattern with 99.17% 	Forward time: 	 5.54 sec
2023-04-02 01:08:17,752 			Loss:    3.183e-02    			Backward time: 	 0.10 sec 
2023-04-02 01:08:17,753 ADAM: Layer 0 -> dw_min:9.9683e-01  dw_max:1.0041e+00 lr:1.0000e-02
2023-04-02 01:08:17,753 ADAM: Layer 1 -> dw_min:9.8855e-01  dw_max:1.0104e+00 lr:1.0000e-02
2023-04-02 01:08:17,753 ADAM: Layer 2 -> dw_min:9.8730e-01  dw_max:1.0135e+00 lr:1.0000e-02
2023-04-02 01:08:17,753 ADAM: Layer 3 -> dw_min:9.9242e-01  dw_max:1.0099e+00 lr:1.0000e-02
2023-04-02 01:08:17,825 			Learning rate: weights:   1.000e-02    
2023-04-02 01:08:17,825 			Last test performance: 99.41%
2023-04-02 01:08:17,825 ----------------
2023-04-02 01:08:23,397   30  => 100   		Training 486 pattern with 99.17% 	Forward time: 	 5.47 sec
2023-04-02 01:08:23,397 			Loss:    3.032e-02    			Backward time: 	 0.10 sec 
2023-04-02 01:08:23,397 ADAM: Layer 0 -> dw_min:9.9686e-01  dw_max:1.0041e+00 lr:1.0000e-02
2023-04-02 01:08:23,397 ADAM: Layer 1 -> dw_min:9.8769e-01  dw_max:1.0096e+00 lr:1.0000e-02
2023-04-02 01:08:23,397 ADAM: Layer 2 -> dw_min:9.8782e-01  dw_max:1.0150e+00 lr:1.0000e-02
2023-04-02 01:08:23,397 ADAM: Layer 3 -> dw_min:9.9317e-01  dw_max:1.0089e+00 lr:1.0000e-02
2023-04-02 01:08:23,469 			Learning rate: weights:   1.000e-02    
2023-04-02 01:08:23,469 			Last test performance: 99.41%
2023-04-02 01:08:23,469 ----------------
2023-04-02 01:08:29,055   30  => 101   		Training 486 pattern with 99.58% 	Forward time: 	 5.49 sec
2023-04-02 01:08:29,055 			Loss:    1.948e-02    			Backward time: 	 0.10 sec 
2023-04-02 01:08:29,055 ADAM: Layer 0 -> dw_min:9.9672e-01  dw_max:1.0040e+00 lr:1.0000e-02
2023-04-02 01:08:29,055 ADAM: Layer 1 -> dw_min:9.8818e-01  dw_max:1.0086e+00 lr:1.0000e-02
2023-04-02 01:08:29,055 ADAM: Layer 2 -> dw_min:9.8675e-01  dw_max:1.0135e+00 lr:1.0000e-02
2023-04-02 01:08:29,056 ADAM: Layer 3 -> dw_min:9.9385e-01  dw_max:1.0083e+00 lr:1.0000e-02
2023-04-02 01:08:29,135 			Learning rate: weights:   1.000e-02    
2023-04-02 01:08:29,135 			Last test performance: 99.41%
2023-04-02 01:08:29,135 ----------------
2023-04-02 01:08:34,719   30  => 102   		Training 486 pattern with 98.96% 	Forward time: 	 5.48 sec
2023-04-02 01:08:34,719 			Loss:    9.450e-03    			Backward time: 	 0.10 sec 
2023-04-02 01:08:34,719 ADAM: Layer 0 -> dw_min:9.9651e-01  dw_max:1.0038e+00 lr:1.0000e-02
2023-04-02 01:08:34,720 ADAM: Layer 1 -> dw_min:9.8938e-01  dw_max:1.0112e+00 lr:1.0000e-02
2023-04-02 01:08:34,720 ADAM: Layer 2 -> dw_min:9.8403e-01  dw_max:1.0126e+00 lr:1.0000e-02
2023-04-02 01:08:34,720 ADAM: Layer 3 -> dw_min:9.9446e-01  dw_max:1.0075e+00 lr:1.0000e-02
2023-04-02 01:08:34,813 			Learning rate: weights:   1.000e-02    
2023-04-02 01:08:34,813 			Last test performance: 99.41%
2023-04-02 01:08:34,813 ----------------
2023-04-02 01:08:40,434   30  => 103   		Training 486 pattern with 99.58% 	Forward time: 	 5.52 sec
2023-04-02 01:08:40,434 			Loss:    7.581e-03    			Backward time: 	 0.10 sec 
2023-04-02 01:08:40,434 ADAM: Layer 0 -> dw_min:9.9262e-01  dw_max:1.0047e+00 lr:1.0000e-02
2023-04-02 01:08:40,434 ADAM: Layer 1 -> dw_min:9.8779e-01  dw_max:1.0136e+00 lr:1.0000e-02
2023-04-02 01:08:40,435 ADAM: Layer 2 -> dw_min:9.8562e-01  dw_max:1.0149e+00 lr:1.0000e-02
2023-04-02 01:08:40,435 ADAM: Layer 3 -> dw_min:9.9501e-01  dw_max:1.0068e+00 lr:1.0000e-02
2023-04-02 01:08:40,450 			Learning rate: weights:   1.000e-02    
2023-04-02 01:08:40,450 			Last test performance: 99.41%
2023-04-02 01:08:40,450 ----------------
2023-04-02 01:08:46,099   30  => 104   		Training 486 pattern with 99.58% 	Forward time: 	 5.55 sec
2023-04-02 01:08:46,099 			Loss:    1.734e-02    			Backward time: 	 0.09 sec 
2023-04-02 01:08:46,099 ADAM: Layer 0 -> dw_min:9.9442e-01  dw_max:1.0041e+00 lr:1.0000e-02
2023-04-02 01:08:46,099 ADAM: Layer 1 -> dw_min:9.8900e-01  dw_max:1.0119e+00 lr:1.0000e-02
2023-04-02 01:08:46,100 ADAM: Layer 2 -> dw_min:9.8539e-01  dw_max:1.0137e+00 lr:1.0000e-02
2023-04-02 01:08:46,100 ADAM: Layer 3 -> dw_min:9.9450e-01  dw_max:1.0093e+00 lr:1.0000e-02
2023-04-02 01:08:46,223 			Learning rate: weights:   1.000e-02    
2023-04-02 01:08:46,223 			Last test performance: 99.41%
2023-04-02 01:08:46,223 ----------------
2023-04-02 01:08:51,824   30  => 105   		Training 486 pattern with 100.00% 	Forward time: 	 5.50 sec
2023-04-02 01:08:51,824 			Loss:    3.627e-03    			Backward time: 	 0.10 sec 
2023-04-02 01:08:51,824 ADAM: Layer 0 -> dw_min:9.9493e-01  dw_max:1.0040e+00 lr:1.0000e-02
2023-04-02 01:08:51,824 ADAM: Layer 1 -> dw_min:9.9029e-01  dw_max:1.0107e+00 lr:1.0000e-02
2023-04-02 01:08:51,824 ADAM: Layer 2 -> dw_min:9.8684e-01  dw_max:1.0123e+00 lr:1.0000e-02
2023-04-02 01:08:51,824 ADAM: Layer 3 -> dw_min:9.9505e-01  dw_max:1.0084e+00 lr:1.0000e-02
2023-04-02 01:08:51,901 			Learning rate: weights:   1.000e-02    
2023-04-02 01:08:51,901 			Last test performance: 99.41%
2023-04-02 01:08:51,901 ----------------
2023-04-02 01:08:57,441   30  => 106   		Training 486 pattern with 99.79% 	Forward time: 	 5.44 sec
2023-04-02 01:08:57,441 			Loss:    4.187e-03    			Backward time: 	 0.10 sec 
2023-04-02 01:08:57,441 ADAM: Layer 0 -> dw_min:9.9555e-01  dw_max:1.0039e+00 lr:1.0000e-02
2023-04-02 01:08:57,442 ADAM: Layer 1 -> dw_min:9.8717e-01  dw_max:1.0136e+00 lr:1.0000e-02
2023-04-02 01:08:57,442 ADAM: Layer 2 -> dw_min:9.8453e-01  dw_max:1.0154e+00 lr:1.0000e-02
2023-04-02 01:08:57,442 ADAM: Layer 3 -> dw_min:9.9306e-01  dw_max:1.0075e+00 lr:1.0000e-02
2023-04-02 01:08:57,515 			Learning rate: weights:   1.000e-02    
2023-04-02 01:08:57,515 			Last test performance: 99.41%
2023-04-02 01:08:57,515 ----------------
2023-04-02 01:09:03,009   30  => 107   		Training 486 pattern with 100.00% 	Forward time: 	 5.39 sec
2023-04-02 01:09:03,010 			Loss:    5.570e-04    			Backward time: 	 0.10 sec 
2023-04-02 01:09:03,010 ADAM: Layer 0 -> dw_min:9.9598e-01  dw_max:1.0035e+00 lr:1.0000e-02
2023-04-02 01:09:03,010 ADAM: Layer 1 -> dw_min:9.8845e-01  dw_max:1.0122e+00 lr:1.0000e-02
2023-04-02 01:09:03,010 ADAM: Layer 2 -> dw_min:9.8607e-01  dw_max:1.0139e+00 lr:1.0000e-02
2023-04-02 01:09:03,010 ADAM: Layer 3 -> dw_min:9.9375e-01  dw_max:1.0068e+00 lr:1.0000e-02
2023-04-02 01:09:03,088 			Learning rate: weights:   1.000e-02    
2023-04-02 01:09:03,088 			Last test performance: 99.41%
2023-04-02 01:09:03,088 ----------------
2023-04-02 01:09:08,654   30  => 108   		Training 486 pattern with 100.00% 	Forward time: 	 5.47 sec
2023-04-02 01:09:08,654 			Loss:    1.813e-03    			Backward time: 	 0.10 sec 
2023-04-02 01:09:08,655 ADAM: Layer 0 -> dw_min:9.9609e-01  dw_max:1.0033e+00 lr:1.0000e-02
2023-04-02 01:09:08,655 ADAM: Layer 1 -> dw_min:9.8935e-01  dw_max:1.0110e+00 lr:1.0000e-02
2023-04-02 01:09:08,655 ADAM: Layer 2 -> dw_min:9.8745e-01  dw_max:1.0125e+00 lr:1.0000e-02
2023-04-02 01:09:08,655 ADAM: Layer 3 -> dw_min:9.9437e-01  dw_max:1.0061e+00 lr:1.0000e-02
2023-04-02 01:09:08,678 			Learning rate: weights:   1.000e-02    
2023-04-02 01:09:08,678 			Last test performance: 99.41%
2023-04-02 01:09:08,678 ----------------
2023-04-02 01:09:14,232   30  => 109   		Training 486 pattern with 99.58% 	Forward time: 	 5.45 sec
2023-04-02 01:09:14,233 			Loss:    1.366e-02    			Backward time: 	 0.09 sec 
2023-04-02 01:09:14,233 ADAM: Layer 0 -> dw_min:9.9674e-01  dw_max:1.0025e+00 lr:1.0000e-02
2023-04-02 01:09:14,233 ADAM: Layer 1 -> dw_min:9.8843e-01  dw_max:1.0109e+00 lr:1.0000e-02
2023-04-02 01:09:14,233 ADAM: Layer 2 -> dw_min:9.8822e-01  dw_max:1.0113e+00 lr:1.0000e-02
2023-04-02 01:09:14,233 ADAM: Layer 3 -> dw_min:9.9493e-01  dw_max:1.0055e+00 lr:1.0000e-02
2023-04-02 01:09:14,292 			Learning rate: weights:   1.000e-02    
2023-04-02 01:09:14,292 			Last test performance: 99.41%
2023-04-02 01:09:14,292 ----------------
2023-04-02 01:09:19,783   30  => 110   		Training 486 pattern with 99.58% 	Forward time: 	 5.39 sec
2023-04-02 01:09:19,783 			Loss:    2.572e-02    			Backward time: 	 0.09 sec 
2023-04-02 01:09:19,784 ADAM: Layer 0 -> dw_min:9.9803e-01  dw_max:1.0024e+00 lr:1.0000e-02
2023-04-02 01:09:19,784 ADAM: Layer 1 -> dw_min:9.8956e-01  dw_max:1.0099e+00 lr:1.0000e-02
2023-04-02 01:09:19,784 ADAM: Layer 2 -> dw_min:9.8693e-01  dw_max:1.0101e+00 lr:1.0000e-02
2023-04-02 01:09:19,784 ADAM: Layer 3 -> dw_min:9.9543e-01  dw_max:1.0049e+00 lr:1.0000e-02
2023-04-02 01:09:19,855 			Learning rate: weights:   1.000e-02    
2023-04-02 01:09:19,855 			Last test performance: 99.41%
2023-04-02 01:09:19,855 ----------------
2023-04-02 01:09:25,381   30  => 111   		Training 486 pattern with 100.00% 	Forward time: 	 5.42 sec
2023-04-02 01:09:25,381 			Loss:    7.608e-04    			Backward time: 	 0.09 sec 
2023-04-02 01:09:25,381 ADAM: Layer 0 -> dw_min:9.9820e-01  dw_max:1.0022e+00 lr:1.0000e-02
2023-04-02 01:09:25,381 ADAM: Layer 1 -> dw_min:9.9060e-01  dw_max:1.0089e+00 lr:1.0000e-02
2023-04-02 01:09:25,381 ADAM: Layer 2 -> dw_min:9.8823e-01  dw_max:1.0091e+00 lr:1.0000e-02
2023-04-02 01:09:25,381 ADAM: Layer 3 -> dw_min:9.9589e-01  dw_max:1.0044e+00 lr:1.0000e-02
2023-04-02 01:09:25,450 			Learning rate: weights:   1.000e-02    
2023-04-02 01:09:25,450 			Last test performance: 99.41%
2023-04-02 01:09:25,450 ----------------
2023-04-02 01:09:30,991   30  => 112   		Training 486 pattern with 99.79% 	Forward time: 	 5.44 sec
2023-04-02 01:09:30,991 			Loss:    7.166e-03    			Backward time: 	 0.10 sec 
2023-04-02 01:09:30,992 ADAM: Layer 0 -> dw_min:9.9795e-01  dw_max:1.0020e+00 lr:1.0000e-02
2023-04-02 01:09:30,992 ADAM: Layer 1 -> dw_min:9.8607e-01  dw_max:1.0080e+00 lr:1.0000e-02
2023-04-02 01:09:30,992 ADAM: Layer 2 -> dw_min:9.8940e-01  dw_max:1.0150e+00 lr:1.0000e-02
2023-04-02 01:09:30,992 ADAM: Layer 3 -> dw_min:9.9613e-01  dw_max:1.0040e+00 lr:1.0000e-02
2023-04-02 01:09:31,177 			Learning rate: weights:   1.000e-02    
2023-04-02 01:09:31,177 			Last test performance: 99.41%
2023-04-02 01:09:31,177 ----------------
2023-04-02 01:09:36,817   30  => 113   		Training 486 pattern with 99.58% 	Forward time: 	 5.54 sec
2023-04-02 01:09:36,818 			Loss:    7.576e-03    			Backward time: 	 0.10 sec 
2023-04-02 01:09:36,818 ADAM: Layer 0 -> dw_min:9.9790e-01  dw_max:1.0016e+00 lr:1.0000e-02
2023-04-02 01:09:36,818 ADAM: Layer 1 -> dw_min:9.8778e-01  dw_max:1.0100e+00 lr:1.0000e-02
2023-04-02 01:09:36,818 ADAM: Layer 2 -> dw_min:9.8733e-01  dw_max:1.0149e+00 lr:1.0000e-02
2023-04-02 01:09:36,818 ADAM: Layer 3 -> dw_min:9.9507e-01  dw_max:1.0053e+00 lr:1.0000e-02
2023-04-02 01:09:36,834 			Learning rate: weights:   1.000e-02    
2023-04-02 01:09:36,834 			Last test performance: 99.41%
2023-04-02 01:09:36,834 ----------------
2023-04-02 01:09:42,486   30  => 114   		Training 486 pattern with 99.58% 	Forward time: 	 5.55 sec
2023-04-02 01:09:42,486 			Loss:    8.024e-03    			Backward time: 	 0.10 sec 
2023-04-02 01:09:42,486 ADAM: Layer 0 -> dw_min:9.9808e-01  dw_max:1.0018e+00 lr:1.0000e-02
2023-04-02 01:09:42,486 ADAM: Layer 1 -> dw_min:9.8887e-01  dw_max:1.0090e+00 lr:1.0000e-02
2023-04-02 01:09:42,486 ADAM: Layer 2 -> dw_min:9.8438e-01  dw_max:1.0146e+00 lr:1.0000e-02
2023-04-02 01:09:42,486 ADAM: Layer 3 -> dw_min:9.9531e-01  dw_max:1.0092e+00 lr:1.0000e-02
2023-04-02 01:09:42,556 			Learning rate: weights:   1.000e-02    
2023-04-02 01:09:42,556 			Last test performance: 99.41%
2023-04-02 01:09:42,556 ----------------
2023-04-02 01:09:48,145   30  => 115   		Training 486 pattern with 99.38% 	Forward time: 	 5.49 sec
2023-04-02 01:09:48,145 			Loss:    2.892e-02    			Backward time: 	 0.09 sec 
2023-04-02 01:09:48,146 ADAM: Layer 0 -> dw_min:9.9707e-01  dw_max:1.0017e+00 lr:1.0000e-02
2023-04-02 01:09:48,146 ADAM: Layer 1 -> dw_min:9.8994e-01  dw_max:1.0100e+00 lr:1.0000e-02
2023-04-02 01:09:48,146 ADAM: Layer 2 -> dw_min:9.8497e-01  dw_max:1.0132e+00 lr:1.0000e-02
2023-04-02 01:09:48,146 ADAM: Layer 3 -> dw_min:9.9577e-01  dw_max:1.0083e+00 lr:1.0000e-02
2023-04-02 01:09:48,261 			Learning rate: weights:   1.000e-02    
2023-04-02 01:09:48,261 			Last test performance: 99.41%
2023-04-02 01:09:48,261 ----------------
2023-04-02 01:09:53,829   30  => 116   		Training 486 pattern with 99.58% 	Forward time: 	 5.47 sec
2023-04-02 01:09:53,829 			Loss:    1.036e-02    			Backward time: 	 0.10 sec 
2023-04-02 01:09:53,830 ADAM: Layer 0 -> dw_min:9.9704e-01  dw_max:1.0027e+00 lr:1.0000e-02
2023-04-02 01:09:53,830 ADAM: Layer 1 -> dw_min:9.8558e-01  dw_max:1.0140e+00 lr:1.0000e-02
2023-04-02 01:09:53,830 ADAM: Layer 2 -> dw_min:9.8434e-01  dw_max:1.0155e+00 lr:1.0000e-02
2023-04-02 01:09:53,830 ADAM: Layer 3 -> dw_min:9.9316e-01  dw_max:1.0075e+00 lr:1.0000e-02
2023-04-02 01:09:54,001 			Learning rate: weights:   1.000e-02    
2023-04-02 01:09:54,001 			Last test performance: 99.41%
2023-04-02 01:09:54,001 ----------------
2023-04-02 01:09:59,608   30  => 117   		Training 486 pattern with 99.58% 	Forward time: 	 5.51 sec
2023-04-02 01:09:59,608 			Loss:    9.936e-03    			Backward time: 	 0.10 sec 
2023-04-02 01:09:59,608 ADAM: Layer 0 -> dw_min:9.9789e-01  dw_max:1.0020e+00 lr:1.0000e-02
2023-04-02 01:09:59,608 ADAM: Layer 1 -> dw_min:9.8696e-01  dw_max:1.0126e+00 lr:1.0000e-02
2023-04-02 01:09:59,608 ADAM: Layer 2 -> dw_min:9.8591e-01  dw_max:1.0139e+00 lr:1.0000e-02
2023-04-02 01:09:59,609 ADAM: Layer 3 -> dw_min:9.9384e-01  dw_max:1.0067e+00 lr:1.0000e-02
2023-04-02 01:09:59,624 			Learning rate: weights:   1.000e-02    
2023-04-02 01:09:59,624 			Last test performance: 99.41%
2023-04-02 01:09:59,624 ----------------
2023-04-02 01:10:05,309   30  => 118   		Training 486 pattern with 99.58% 	Forward time: 	 5.58 sec
2023-04-02 01:10:05,309 			Loss:    1.225e-02    			Backward time: 	 0.10 sec 
2023-04-02 01:10:05,310 ADAM: Layer 0 -> dw_min:9.9709e-01  dw_max:1.0020e+00 lr:1.0000e-02
2023-04-02 01:10:05,310 ADAM: Layer 1 -> dw_min:9.8816e-01  dw_max:1.0113e+00 lr:1.0000e-02
2023-04-02 01:10:05,310 ADAM: Layer 2 -> dw_min:9.8221e-01  dw_max:1.0146e+00 lr:1.0000e-02
2023-04-02 01:10:05,310 ADAM: Layer 3 -> dw_min:9.9376e-01  dw_max:1.0098e+00 lr:1.0000e-02
2023-04-02 01:10:05,366 			Learning rate: weights:   1.000e-02    
2023-04-02 01:10:05,366 			Last test performance: 99.41%
2023-04-02 01:10:05,366 ----------------
2023-04-02 01:10:10,897   30  => 119   		Training 486 pattern with 99.38% 	Forward time: 	 5.43 sec
2023-04-02 01:10:10,897 			Loss:    1.412e-02    			Backward time: 	 0.10 sec 
2023-04-02 01:10:10,898 ADAM: Layer 0 -> dw_min:9.9705e-01  dw_max:1.0021e+00 lr:1.0000e-02
2023-04-02 01:10:10,898 ADAM: Layer 1 -> dw_min:9.8842e-01  dw_max:1.0108e+00 lr:1.0000e-02
2023-04-02 01:10:10,898 ADAM: Layer 2 -> dw_min:9.8398e-01  dw_max:1.0140e+00 lr:1.0000e-02
2023-04-02 01:10:10,898 ADAM: Layer 3 -> dw_min:9.9360e-01  dw_max:1.0088e+00 lr:1.0000e-02
2023-04-02 01:10:10,989 			Learning rate: weights:   1.000e-02    
2023-04-02 01:10:10,989 			Last test performance: 99.41%
2023-04-02 01:10:10,989 ----------------
2023-04-02 01:10:16,553   30  => 120   		Training 486 pattern with 99.79% 	Forward time: 	 5.46 sec
2023-04-02 01:10:16,553 			Loss:    3.895e-03    			Backward time: 	 0.10 sec 
2023-04-02 01:10:16,554 ADAM: Layer 0 -> dw_min:9.9723e-01  dw_max:1.0018e+00 lr:1.0000e-02
2023-04-02 01:10:16,554 ADAM: Layer 1 -> dw_min:9.8967e-01  dw_max:1.0097e+00 lr:1.0000e-02
2023-04-02 01:10:16,554 ADAM: Layer 2 -> dw_min:9.8557e-01  dw_max:1.0126e+00 lr:1.0000e-02
2023-04-02 01:10:16,554 ADAM: Layer 3 -> dw_min:9.9424e-01  dw_max:1.0079e+00 lr:1.0000e-02
2023-04-02 01:10:16,603 			Learning rate: weights:   1.000e-02    
2023-04-02 01:10:16,603 			Last test performance: 99.41%
2023-04-02 01:10:16,603 ----------------
2023-04-02 01:10:22,160   30  => 121   		Training 486 pattern with 100.00% 	Forward time: 	 5.46 sec
2023-04-02 01:10:22,160 			Loss:    9.596e-04    			Backward time: 	 0.10 sec 
2023-04-02 01:10:22,160 ADAM: Layer 0 -> dw_min:9.9766e-01  dw_max:1.0014e+00 lr:1.0000e-02
2023-04-02 01:10:22,160 ADAM: Layer 1 -> dw_min:9.9069e-01  dw_max:1.0087e+00 lr:1.0000e-02
2023-04-02 01:10:22,160 ADAM: Layer 2 -> dw_min:9.8700e-01  dw_max:1.0113e+00 lr:1.0000e-02
2023-04-02 01:10:22,160 ADAM: Layer 3 -> dw_min:9.9481e-01  dw_max:1.0071e+00 lr:1.0000e-02
2023-04-02 01:10:22,176 			Learning rate: weights:   1.000e-02    
2023-04-02 01:10:22,176 			Last test performance: 99.41%
2023-04-02 01:10:22,176 ----------------
2023-04-02 01:10:27,658   30  => 122   		Training 486 pattern with 99.38% 	Forward time: 	 5.38 sec
2023-04-02 01:10:27,658 			Loss:    2.776e-02    			Backward time: 	 0.10 sec 
2023-04-02 01:10:27,659 ADAM: Layer 0 -> dw_min:9.9714e-01  dw_max:1.0022e+00 lr:1.0000e-02
2023-04-02 01:10:27,659 ADAM: Layer 1 -> dw_min:9.8583e-01  dw_max:1.0099e+00 lr:1.0000e-02
2023-04-02 01:10:27,659 ADAM: Layer 2 -> dw_min:9.8516e-01  dw_max:1.0141e+00 lr:1.0000e-02
2023-04-02 01:10:27,659 ADAM: Layer 3 -> dw_min:9.9532e-01  dw_max:1.0064e+00 lr:1.0000e-02
2023-04-02 01:10:27,701 			Learning rate: weights:   1.000e-02    
2023-04-02 01:10:27,701 			Last test performance: 99.41%
2023-04-02 01:10:27,701 ----------------
2023-04-02 01:10:33,370   30  => 123   		Training 486 pattern with 99.58% 	Forward time: 	 5.57 sec
2023-04-02 01:10:33,370 			Loss:    7.142e-03    			Backward time: 	 0.10 sec 
2023-04-02 01:10:33,371 ADAM: Layer 0 -> dw_min:9.9658e-01  dw_max:1.0021e+00 lr:1.0000e-02
2023-04-02 01:10:33,371 ADAM: Layer 1 -> dw_min:9.8737e-01  dw_max:1.0094e+00 lr:1.0000e-02
2023-04-02 01:10:33,371 ADAM: Layer 2 -> dw_min:9.8594e-01  dw_max:1.0129e+00 lr:1.0000e-02
2023-04-02 01:10:33,371 ADAM: Layer 3 -> dw_min:9.9578e-01  dw_max:1.0058e+00 lr:1.0000e-02
2023-04-02 01:10:33,474 			Learning rate: weights:   1.000e-02    
2023-04-02 01:10:33,474 			Last test performance: 99.41%
2023-04-02 01:10:33,474 ----------------
2023-04-02 01:10:39,090   30  => 124   		Training 486 pattern with 99.79% 	Forward time: 	 5.51 sec
2023-04-02 01:10:39,090 			Loss:    2.479e-02    			Backward time: 	 0.10 sec 
2023-04-02 01:10:39,090 ADAM: Layer 0 -> dw_min:9.9708e-01  dw_max:1.0018e+00 lr:1.0000e-02
2023-04-02 01:10:39,090 ADAM: Layer 1 -> dw_min:9.8891e-01  dw_max:1.0095e+00 lr:1.0000e-02
2023-04-02 01:10:39,090 ADAM: Layer 2 -> dw_min:9.8734e-01  dw_max:1.0116e+00 lr:1.0000e-02
2023-04-02 01:10:39,090 ADAM: Layer 3 -> dw_min:9.9620e-01  dw_max:1.0101e+00 lr:1.0000e-02
2023-04-02 01:10:39,193 
2023-04-02 01:10:39,193 Testing:
2023-04-02 01:10:39,467 		24 of 10000 with 100.00% 	 Time used:  0.27 sec
2023-04-02 01:10:39,743 		48 of 10000 with 100.00% 	 Time used:  0.28 sec
2023-04-02 01:10:40,012 		72 of 10000 with 100.00% 	 Time used:  0.27 sec
2023-04-02 01:10:40,312 		96 of 10000 with 100.00% 	 Time used:  0.30 sec
2023-04-02 01:10:40,607 		120 of 10000 with 100.00% 	 Time used:  0.30 sec
2023-04-02 01:10:40,882 		144 of 10000 with 100.00% 	 Time used:  0.27 sec
2023-04-02 01:10:41,157 		168 of 10000 with 100.00% 	 Time used:  0.27 sec
2023-04-02 01:10:41,453 		192 of 10000 with 100.00% 	 Time used:  0.30 sec
2023-04-02 01:10:41,733 		216 of 10000 with 100.00% 	 Time used:  0.28 sec
2023-04-02 01:10:42,023 		240 of 10000 with 100.00% 	 Time used:  0.29 sec
2023-04-02 01:10:42,303 		264 of 10000 with 100.00% 	 Time used:  0.28 sec
2023-04-02 01:10:42,587 		288 of 10000 with 100.00% 	 Time used:  0.28 sec
2023-04-02 01:10:42,863 		312 of 10000 with 100.00% 	 Time used:  0.28 sec
2023-04-02 01:10:43,139 		336 of 10000 with 99.70% 	 Time used:  0.28 sec
2023-04-02 01:10:43,427 		360 of 10000 with 99.44% 	 Time used:  0.29 sec
2023-04-02 01:10:43,710 		384 of 10000 with 99.48% 	 Time used:  0.28 sec
2023-04-02 01:10:43,981 		408 of 10000 with 99.51% 	 Time used:  0.27 sec
2023-04-02 01:10:44,259 		432 of 10000 with 99.54% 	 Time used:  0.28 sec
2023-04-02 01:10:44,527 		456 of 10000 with 99.34% 	 Time used:  0.27 sec
2023-04-02 01:10:44,802 		480 of 10000 with 99.38% 	 Time used:  0.28 sec
2023-04-02 01:10:45,074 		504 of 10000 with 99.40% 	 Time used:  0.27 sec
2023-04-02 01:10:45,346 		528 of 10000 with 99.43% 	 Time used:  0.27 sec
2023-04-02 01:10:45,624 		552 of 10000 with 99.46% 	 Time used:  0.28 sec
2023-04-02 01:10:45,898 		576 of 10000 with 99.48% 	 Time used:  0.27 sec
2023-04-02 01:10:46,169 		600 of 10000 with 99.33% 	 Time used:  0.27 sec
2023-04-02 01:10:46,437 		624 of 10000 with 99.36% 	 Time used:  0.27 sec
2023-04-02 01:10:46,716 		648 of 10000 with 99.38% 	 Time used:  0.28 sec
2023-04-02 01:10:46,997 		672 of 10000 with 99.26% 	 Time used:  0.28 sec
2023-04-02 01:10:47,286 		696 of 10000 with 99.14% 	 Time used:  0.29 sec
2023-04-02 01:10:47,582 		720 of 10000 with 99.17% 	 Time used:  0.30 sec
2023-04-02 01:10:47,865 		744 of 10000 with 99.19% 	 Time used:  0.28 sec
2023-04-02 01:10:48,153 		768 of 10000 with 99.22% 	 Time used:  0.29 sec
2023-04-02 01:10:48,429 		792 of 10000 with 99.24% 	 Time used:  0.28 sec
2023-04-02 01:10:48,703 		816 of 10000 with 99.26% 	 Time used:  0.27 sec
2023-04-02 01:10:48,997 		840 of 10000 with 99.29% 	 Time used:  0.29 sec
2023-04-02 01:10:49,272 		864 of 10000 with 99.31% 	 Time used:  0.27 sec
2023-04-02 01:10:49,533 		888 of 10000 with 99.32% 	 Time used:  0.26 sec
2023-04-02 01:10:49,810 		912 of 10000 with 99.34% 	 Time used:  0.28 sec
2023-04-02 01:10:50,075 		936 of 10000 with 99.36% 	 Time used:  0.26 sec
2023-04-02 01:10:50,351 		960 of 10000 with 99.27% 	 Time used:  0.28 sec
2023-04-02 01:10:50,622 		984 of 10000 with 99.29% 	 Time used:  0.27 sec
2023-04-02 01:10:50,907 		1008 of 10000 with 99.31% 	 Time used:  0.28 sec
2023-04-02 01:10:51,188 		1032 of 10000 with 99.22% 	 Time used:  0.28 sec
2023-04-02 01:10:51,476 		1056 of 10000 with 99.24% 	 Time used:  0.29 sec
2023-04-02 01:10:51,744 		1080 of 10000 with 99.26% 	 Time used:  0.27 sec
2023-04-02 01:10:52,018 		1104 of 10000 with 99.28% 	 Time used:  0.27 sec
2023-04-02 01:10:52,264 		1128 of 10000 with 99.20% 	 Time used:  0.25 sec
2023-04-02 01:10:52,558 		1152 of 10000 with 99.22% 	 Time used:  0.29 sec
2023-04-02 01:10:52,819 		1176 of 10000 with 99.23% 	 Time used:  0.26 sec
2023-04-02 01:10:53,109 		1200 of 10000 with 99.25% 	 Time used:  0.29 sec
2023-04-02 01:10:53,393 		1224 of 10000 with 99.26% 	 Time used:  0.28 sec
2023-04-02 01:10:53,676 		1248 of 10000 with 99.12% 	 Time used:  0.28 sec
2023-04-02 01:10:53,966 		1272 of 10000 with 99.06% 	 Time used:  0.29 sec
2023-04-02 01:10:54,247 		1296 of 10000 with 99.07% 	 Time used:  0.28 sec
2023-04-02 01:10:54,533 		1320 of 10000 with 99.09% 	 Time used:  0.29 sec
2023-04-02 01:10:54,815 		1344 of 10000 with 99.11% 	 Time used:  0.28 sec
2023-04-02 01:10:55,089 		1368 of 10000 with 99.12% 	 Time used:  0.27 sec
2023-04-02 01:10:55,374 		1392 of 10000 with 99.14% 	 Time used:  0.28 sec
2023-04-02 01:10:55,676 		1416 of 10000 with 99.15% 	 Time used:  0.30 sec
2023-04-02 01:10:55,956 		1440 of 10000 with 99.17% 	 Time used:  0.28 sec
2023-04-02 01:10:56,221 		1464 of 10000 with 99.11% 	 Time used:  0.26 sec
2023-04-02 01:10:56,485 		1488 of 10000 with 99.13% 	 Time used:  0.26 sec
2023-04-02 01:10:56,770 		1512 of 10000 with 99.14% 	 Time used:  0.28 sec
2023-04-02 01:10:57,035 		1536 of 10000 with 99.15% 	 Time used:  0.26 sec
2023-04-02 01:10:57,309 		1560 of 10000 with 99.17% 	 Time used:  0.27 sec
2023-04-02 01:10:57,606 		1584 of 10000 with 99.18% 	 Time used:  0.30 sec
2023-04-02 01:10:57,884 		1608 of 10000 with 99.19% 	 Time used:  0.28 sec
2023-04-02 01:10:58,144 		1632 of 10000 with 99.20% 	 Time used:  0.26 sec
2023-04-02 01:10:58,431 		1656 of 10000 with 99.21% 	 Time used:  0.29 sec
2023-04-02 01:10:58,717 		1680 of 10000 with 99.23% 	 Time used:  0.29 sec
2023-04-02 01:10:58,992 		1704 of 10000 with 99.24% 	 Time used:  0.27 sec
2023-04-02 01:10:59,278 		1728 of 10000 with 99.19% 	 Time used:  0.28 sec
2023-04-02 01:10:59,545 		1752 of 10000 with 99.14% 	 Time used:  0.27 sec
2023-04-02 01:10:59,821 		1776 of 10000 with 99.16% 	 Time used:  0.28 sec
2023-04-02 01:11:00,104 		1800 of 10000 with 99.17% 	 Time used:  0.28 sec
2023-04-02 01:11:00,364 		1824 of 10000 with 99.18% 	 Time used:  0.26 sec
2023-04-02 01:11:00,656 		1848 of 10000 with 99.19% 	 Time used:  0.29 sec
2023-04-02 01:11:00,939 		1872 of 10000 with 99.20% 	 Time used:  0.28 sec
2023-04-02 01:11:01,220 		1896 of 10000 with 99.16% 	 Time used:  0.28 sec
2023-04-02 01:11:01,496 		1920 of 10000 with 99.11% 	 Time used:  0.28 sec
2023-04-02 01:11:01,771 		1944 of 10000 with 99.13% 	 Time used:  0.27 sec
2023-04-02 01:11:02,061 		1968 of 10000 with 99.14% 	 Time used:  0.29 sec
2023-04-02 01:11:02,353 		1992 of 10000 with 99.15% 	 Time used:  0.29 sec
2023-04-02 01:11:02,641 		2016 of 10000 with 99.16% 	 Time used:  0.29 sec
2023-04-02 01:11:02,929 		2040 of 10000 with 99.12% 	 Time used:  0.29 sec
2023-04-02 01:11:03,213 		2064 of 10000 with 99.13% 	 Time used:  0.28 sec
2023-04-02 01:11:03,486 		2088 of 10000 with 99.09% 	 Time used:  0.27 sec
2023-04-02 01:11:03,760 		2112 of 10000 with 99.10% 	 Time used:  0.27 sec
2023-04-02 01:11:04,063 		2136 of 10000 with 99.02% 	 Time used:  0.30 sec
2023-04-02 01:11:04,331 		2160 of 10000 with 99.03% 	 Time used:  0.27 sec
2023-04-02 01:11:04,635 		2184 of 10000 with 98.99% 	 Time used:  0.30 sec
2023-04-02 01:11:04,906 		2208 of 10000 with 99.00% 	 Time used:  0.27 sec
2023-04-02 01:11:05,177 		2232 of 10000 with 99.01% 	 Time used:  0.27 sec
2023-04-02 01:11:05,450 		2256 of 10000 with 99.02% 	 Time used:  0.27 sec
2023-04-02 01:11:05,723 		2280 of 10000 with 99.04% 	 Time used:  0.27 sec
2023-04-02 01:11:06,001 		2304 of 10000 with 99.00% 	 Time used:  0.28 sec
2023-04-02 01:11:06,271 		2328 of 10000 with 99.01% 	 Time used:  0.27 sec
2023-04-02 01:11:06,537 		2352 of 10000 with 99.02% 	 Time used:  0.27 sec
2023-04-02 01:11:06,848 		2376 of 10000 with 99.03% 	 Time used:  0.31 sec
2023-04-02 01:11:07,134 		2400 of 10000 with 99.04% 	 Time used:  0.29 sec
2023-04-02 01:11:07,420 		2424 of 10000 with 99.05% 	 Time used:  0.29 sec
2023-04-02 01:11:07,703 		2448 of 10000 with 99.06% 	 Time used:  0.28 sec
2023-04-02 01:11:07,969 		2472 of 10000 with 99.03% 	 Time used:  0.27 sec
2023-04-02 01:11:08,237 		2496 of 10000 with 99.04% 	 Time used:  0.27 sec
2023-04-02 01:11:08,513 		2520 of 10000 with 99.05% 	 Time used:  0.28 sec
2023-04-02 01:11:08,839 		2544 of 10000 with 99.06% 	 Time used:  0.33 sec
2023-04-02 01:11:09,103 		2568 of 10000 with 99.07% 	 Time used:  0.26 sec
2023-04-02 01:11:09,383 		2592 of 10000 with 99.07% 	 Time used:  0.28 sec
2023-04-02 01:11:09,668 		2616 of 10000 with 99.04% 	 Time used:  0.29 sec
2023-04-02 01:11:09,935 		2640 of 10000 with 99.05% 	 Time used:  0.27 sec
2023-04-02 01:11:10,216 		2664 of 10000 with 99.02% 	 Time used:  0.28 sec
2023-04-02 01:11:10,478 		2688 of 10000 with 99.03% 	 Time used:  0.26 sec
2023-04-02 01:11:10,759 		2712 of 10000 with 99.04% 	 Time used:  0.28 sec
2023-04-02 01:11:11,053 		2736 of 10000 with 99.05% 	 Time used:  0.29 sec
2023-04-02 01:11:11,340 		2760 of 10000 with 99.06% 	 Time used:  0.29 sec
2023-04-02 01:11:11,608 		2784 of 10000 with 99.07% 	 Time used:  0.27 sec
2023-04-02 01:11:11,869 		2808 of 10000 with 99.07% 	 Time used:  0.26 sec
2023-04-02 01:11:12,147 		2832 of 10000 with 99.08% 	 Time used:  0.28 sec
2023-04-02 01:11:12,410 		2856 of 10000 with 99.09% 	 Time used:  0.26 sec
2023-04-02 01:11:12,692 		2880 of 10000 with 99.10% 	 Time used:  0.28 sec
2023-04-02 01:11:12,963 		2904 of 10000 with 99.10% 	 Time used:  0.27 sec
2023-04-02 01:11:13,233 		2928 of 10000 with 99.11% 	 Time used:  0.27 sec
2023-04-02 01:11:13,521 		2952 of 10000 with 99.09% 	 Time used:  0.29 sec
2023-04-02 01:11:13,802 		2976 of 10000 with 99.09% 	 Time used:  0.28 sec
2023-04-02 01:11:14,074 		3000 of 10000 with 99.10% 	 Time used:  0.27 sec
2023-04-02 01:11:14,357 		3024 of 10000 with 99.11% 	 Time used:  0.28 sec
2023-04-02 01:11:14,650 		3048 of 10000 with 99.11% 	 Time used:  0.29 sec
2023-04-02 01:11:14,934 		3072 of 10000 with 99.12% 	 Time used:  0.28 sec
2023-04-02 01:11:15,191 		3096 of 10000 with 99.10% 	 Time used:  0.26 sec
2023-04-02 01:11:15,481 		3120 of 10000 with 99.10% 	 Time used:  0.29 sec
2023-04-02 01:11:15,764 		3144 of 10000 with 99.11% 	 Time used:  0.28 sec
2023-04-02 01:11:16,051 		3168 of 10000 with 99.12% 	 Time used:  0.29 sec
2023-04-02 01:11:16,339 		3192 of 10000 with 99.12% 	 Time used:  0.29 sec
2023-04-02 01:11:16,646 		3216 of 10000 with 99.13% 	 Time used:  0.31 sec
2023-04-02 01:11:16,946 		3240 of 10000 with 99.10% 	 Time used:  0.30 sec
2023-04-02 01:11:17,237 		3264 of 10000 with 99.11% 	 Time used:  0.29 sec
2023-04-02 01:11:17,531 		3288 of 10000 with 99.12% 	 Time used:  0.29 sec
2023-04-02 01:11:17,807 		3312 of 10000 with 99.12% 	 Time used:  0.28 sec
2023-04-02 01:11:18,074 		3336 of 10000 with 99.13% 	 Time used:  0.27 sec
2023-04-02 01:11:18,344 		3360 of 10000 with 99.14% 	 Time used:  0.27 sec
2023-04-02 01:11:18,621 		3384 of 10000 with 99.14% 	 Time used:  0.28 sec
2023-04-02 01:11:18,889 		3408 of 10000 with 99.15% 	 Time used:  0.27 sec
2023-04-02 01:11:19,172 		3432 of 10000 with 99.13% 	 Time used:  0.28 sec
2023-04-02 01:11:19,472 		3456 of 10000 with 99.13% 	 Time used:  0.30 sec
2023-04-02 01:11:19,755 		3480 of 10000 with 99.14% 	 Time used:  0.28 sec
2023-04-02 01:11:20,032 		3504 of 10000 with 99.14% 	 Time used:  0.28 sec
2023-04-02 01:11:20,292 		3528 of 10000 with 99.15% 	 Time used:  0.26 sec
2023-04-02 01:11:20,572 		3552 of 10000 with 99.13% 	 Time used:  0.28 sec
2023-04-02 01:11:20,840 		3576 of 10000 with 99.11% 	 Time used:  0.27 sec
2023-04-02 01:11:21,108 		3600 of 10000 with 99.11% 	 Time used:  0.27 sec
2023-04-02 01:11:21,393 		3624 of 10000 with 99.09% 	 Time used:  0.28 sec
2023-04-02 01:11:21,678 		3648 of 10000 with 99.10% 	 Time used:  0.28 sec
2023-04-02 01:11:21,974 		3672 of 10000 with 99.10% 	 Time used:  0.30 sec
2023-04-02 01:11:22,257 		3696 of 10000 with 99.11% 	 Time used:  0.28 sec
2023-04-02 01:11:22,529 		3720 of 10000 with 99.11% 	 Time used:  0.27 sec
2023-04-02 01:11:22,806 		3744 of 10000 with 99.12% 	 Time used:  0.28 sec
2023-04-02 01:11:23,078 		3768 of 10000 with 99.10% 	 Time used:  0.27 sec
2023-04-02 01:11:23,346 		3792 of 10000 with 99.10% 	 Time used:  0.27 sec
2023-04-02 01:11:23,616 		3816 of 10000 with 99.11% 	 Time used:  0.27 sec
2023-04-02 01:11:23,900 		3840 of 10000 with 99.11% 	 Time used:  0.28 sec
2023-04-02 01:11:24,179 		3864 of 10000 with 99.09% 	 Time used:  0.28 sec
2023-04-02 01:11:24,445 		3888 of 10000 with 99.07% 	 Time used:  0.27 sec
2023-04-02 01:11:24,727 		3912 of 10000 with 99.05% 	 Time used:  0.28 sec
2023-04-02 01:11:25,004 		3936 of 10000 with 99.06% 	 Time used:  0.28 sec
2023-04-02 01:11:25,277 		3960 of 10000 with 99.07% 	 Time used:  0.27 sec
2023-04-02 01:11:25,548 		3984 of 10000 with 99.07% 	 Time used:  0.27 sec
2023-04-02 01:11:25,842 		4008 of 10000 with 99.05% 	 Time used:  0.29 sec
2023-04-02 01:11:26,132 		4032 of 10000 with 99.03% 	 Time used:  0.29 sec
2023-04-02 01:11:26,415 		4056 of 10000 with 99.04% 	 Time used:  0.28 sec
2023-04-02 01:11:26,686 		4080 of 10000 with 99.02% 	 Time used:  0.27 sec
2023-04-02 01:11:26,958 		4104 of 10000 with 99.03% 	 Time used:  0.27 sec
2023-04-02 01:11:27,231 		4128 of 10000 with 99.03% 	 Time used:  0.27 sec
2023-04-02 01:11:27,508 		4152 of 10000 with 99.04% 	 Time used:  0.28 sec
2023-04-02 01:11:27,790 		4176 of 10000 with 99.04% 	 Time used:  0.28 sec
2023-04-02 01:11:28,088 		4200 of 10000 with 99.00% 	 Time used:  0.30 sec
2023-04-02 01:11:28,375 		4224 of 10000 with 99.01% 	 Time used:  0.29 sec
2023-04-02 01:11:28,657 		4248 of 10000 with 99.01% 	 Time used:  0.28 sec
2023-04-02 01:11:28,927 		4272 of 10000 with 98.99% 	 Time used:  0.27 sec
2023-04-02 01:11:29,200 		4296 of 10000 with 98.98% 	 Time used:  0.27 sec
2023-04-02 01:11:29,472 		4320 of 10000 with 98.98% 	 Time used:  0.27 sec
2023-04-02 01:11:29,770 		4344 of 10000 with 98.99% 	 Time used:  0.30 sec
2023-04-02 01:11:30,051 		4368 of 10000 with 98.99% 	 Time used:  0.28 sec
2023-04-02 01:11:30,330 		4392 of 10000 with 99.00% 	 Time used:  0.28 sec
2023-04-02 01:11:30,595 		4416 of 10000 with 99.00% 	 Time used:  0.26 sec
2023-04-02 01:11:30,875 		4440 of 10000 with 99.01% 	 Time used:  0.28 sec
2023-04-02 01:11:31,161 		4464 of 10000 with 99.01% 	 Time used:  0.29 sec
2023-04-02 01:11:31,420 		4488 of 10000 with 99.02% 	 Time used:  0.26 sec
2023-04-02 01:11:31,702 		4512 of 10000 with 99.00% 	 Time used:  0.28 sec
2023-04-02 01:11:31,964 		4536 of 10000 with 99.01% 	 Time used:  0.26 sec
2023-04-02 01:11:32,223 		4560 of 10000 with 98.99% 	 Time used:  0.26 sec
2023-04-02 01:11:32,518 		4584 of 10000 with 98.97% 	 Time used:  0.29 sec
2023-04-02 01:11:32,809 		4608 of 10000 with 98.98% 	 Time used:  0.29 sec
2023-04-02 01:11:33,066 		4632 of 10000 with 98.99% 	 Time used:  0.26 sec
2023-04-02 01:11:33,355 		4656 of 10000 with 98.99% 	 Time used:  0.29 sec
2023-04-02 01:11:33,646 		4680 of 10000 with 99.00% 	 Time used:  0.29 sec
2023-04-02 01:11:33,926 		4704 of 10000 with 99.00% 	 Time used:  0.28 sec
2023-04-02 01:11:34,221 		4728 of 10000 with 99.01% 	 Time used:  0.29 sec
2023-04-02 01:11:34,501 		4752 of 10000 with 98.97% 	 Time used:  0.28 sec
2023-04-02 01:11:34,787 		4776 of 10000 with 98.97% 	 Time used:  0.29 sec
2023-04-02 01:11:35,058 		4800 of 10000 with 98.98% 	 Time used:  0.27 sec
2023-04-02 01:11:35,331 		4824 of 10000 with 98.96% 	 Time used:  0.27 sec
2023-04-02 01:11:35,604 		4848 of 10000 with 98.97% 	 Time used:  0.27 sec
2023-04-02 01:11:35,880 		4872 of 10000 with 98.97% 	 Time used:  0.28 sec
2023-04-02 01:11:36,161 		4896 of 10000 with 98.98% 	 Time used:  0.28 sec
2023-04-02 01:11:36,443 		4920 of 10000 with 98.98% 	 Time used:  0.28 sec
2023-04-02 01:11:36,729 		4944 of 10000 with 98.99% 	 Time used:  0.29 sec
2023-04-02 01:11:37,022 		4968 of 10000 with 98.99% 	 Time used:  0.29 sec
2023-04-02 01:11:37,313 		4992 of 10000 with 99.00% 	 Time used:  0.29 sec
2023-04-02 01:11:37,592 		5016 of 10000 with 99.00% 	 Time used:  0.28 sec
2023-04-02 01:11:37,856 		5040 of 10000 with 99.01% 	 Time used:  0.26 sec
2023-04-02 01:11:38,128 		5064 of 10000 with 99.01% 	 Time used:  0.27 sec
2023-04-02 01:11:38,402 		5088 of 10000 with 99.02% 	 Time used:  0.27 sec
2023-04-02 01:11:38,667 		5112 of 10000 with 99.02% 	 Time used:  0.26 sec
2023-04-02 01:11:38,935 		5136 of 10000 with 99.03% 	 Time used:  0.27 sec
2023-04-02 01:11:39,208 		5160 of 10000 with 99.03% 	 Time used:  0.27 sec
2023-04-02 01:11:39,481 		5184 of 10000 with 99.04% 	 Time used:  0.27 sec
2023-04-02 01:11:39,762 		5208 of 10000 with 99.04% 	 Time used:  0.28 sec
2023-04-02 01:11:40,045 		5232 of 10000 with 99.04% 	 Time used:  0.28 sec
2023-04-02 01:11:40,320 		5256 of 10000 with 99.05% 	 Time used:  0.28 sec
2023-04-02 01:11:40,598 		5280 of 10000 with 99.05% 	 Time used:  0.28 sec
2023-04-02 01:11:40,870 		5304 of 10000 with 99.06% 	 Time used:  0.27 sec
2023-04-02 01:11:41,149 		5328 of 10000 with 99.06% 	 Time used:  0.28 sec
2023-04-02 01:11:41,425 		5352 of 10000 with 99.07% 	 Time used:  0.28 sec
2023-04-02 01:11:41,694 		5376 of 10000 with 99.07% 	 Time used:  0.27 sec
2023-04-02 01:11:41,979 		5400 of 10000 with 99.07% 	 Time used:  0.28 sec
2023-04-02 01:11:42,271 		5424 of 10000 with 99.08% 	 Time used:  0.29 sec
2023-04-02 01:11:42,543 		5448 of 10000 with 99.08% 	 Time used:  0.27 sec
2023-04-02 01:11:42,804 		5472 of 10000 with 99.09% 	 Time used:  0.26 sec
2023-04-02 01:11:43,066 		5496 of 10000 with 99.09% 	 Time used:  0.26 sec
2023-04-02 01:11:43,328 		5520 of 10000 with 99.09% 	 Time used:  0.26 sec
2023-04-02 01:11:43,603 		5544 of 10000 with 99.10% 	 Time used:  0.28 sec
2023-04-02 01:11:43,883 		5568 of 10000 with 99.10% 	 Time used:  0.28 sec
2023-04-02 01:11:44,161 		5592 of 10000 with 99.11% 	 Time used:  0.28 sec
2023-04-02 01:11:44,435 		5616 of 10000 with 99.11% 	 Time used:  0.27 sec
2023-04-02 01:11:44,709 		5640 of 10000 with 99.11% 	 Time used:  0.27 sec
2023-04-02 01:11:44,986 		5664 of 10000 with 99.12% 	 Time used:  0.28 sec
2023-04-02 01:11:45,272 		5688 of 10000 with 99.12% 	 Time used:  0.29 sec
2023-04-02 01:11:45,562 		5712 of 10000 with 99.12% 	 Time used:  0.29 sec
2023-04-02 01:11:45,860 		5736 of 10000 with 99.13% 	 Time used:  0.30 sec
2023-04-02 01:11:46,125 		5760 of 10000 with 99.13% 	 Time used:  0.26 sec
2023-04-02 01:11:46,395 		5784 of 10000 with 99.14% 	 Time used:  0.27 sec
2023-04-02 01:11:46,662 		5808 of 10000 with 99.14% 	 Time used:  0.27 sec
2023-04-02 01:11:46,944 		5832 of 10000 with 99.14% 	 Time used:  0.28 sec
2023-04-02 01:11:47,210 		5856 of 10000 with 99.15% 	 Time used:  0.27 sec
2023-04-02 01:11:47,495 		5880 of 10000 with 99.15% 	 Time used:  0.28 sec
2023-04-02 01:11:47,762 		5904 of 10000 with 99.15% 	 Time used:  0.27 sec
2023-04-02 01:11:48,030 		5928 of 10000 with 99.16% 	 Time used:  0.27 sec
2023-04-02 01:11:48,311 		5952 of 10000 with 99.14% 	 Time used:  0.28 sec
2023-04-02 01:11:48,578 		5976 of 10000 with 99.15% 	 Time used:  0.27 sec
2023-04-02 01:11:48,868 		6000 of 10000 with 99.15% 	 Time used:  0.29 sec
2023-04-02 01:11:49,164 		6024 of 10000 with 99.15% 	 Time used:  0.30 sec
2023-04-02 01:11:49,435 		6048 of 10000 with 99.16% 	 Time used:  0.27 sec
2023-04-02 01:11:49,710 		6072 of 10000 with 99.16% 	 Time used:  0.27 sec
2023-04-02 01:11:49,967 		6096 of 10000 with 99.16% 	 Time used:  0.26 sec
2023-04-02 01:11:50,220 		6120 of 10000 with 99.17% 	 Time used:  0.25 sec
2023-04-02 01:11:50,479 		6144 of 10000 with 99.17% 	 Time used:  0.26 sec
2023-04-02 01:11:50,750 		6168 of 10000 with 99.17% 	 Time used:  0.27 sec
2023-04-02 01:11:51,009 		6192 of 10000 with 99.18% 	 Time used:  0.26 sec
2023-04-02 01:11:51,276 		6216 of 10000 with 99.18% 	 Time used:  0.27 sec
2023-04-02 01:11:51,573 		6240 of 10000 with 99.18% 	 Time used:  0.30 sec
2023-04-02 01:11:51,840 		6264 of 10000 with 99.19% 	 Time used:  0.27 sec
2023-04-02 01:11:52,096 		6288 of 10000 with 99.19% 	 Time used:  0.25 sec
2023-04-02 01:11:52,378 		6312 of 10000 with 99.19% 	 Time used:  0.28 sec
2023-04-02 01:11:52,653 		6336 of 10000 with 99.20% 	 Time used:  0.27 sec
2023-04-02 01:11:52,916 		6360 of 10000 with 99.20% 	 Time used:  0.26 sec
2023-04-02 01:11:53,184 		6384 of 10000 with 99.20% 	 Time used:  0.27 sec
2023-04-02 01:11:53,450 		6408 of 10000 with 99.20% 	 Time used:  0.27 sec
2023-04-02 01:11:53,720 		6432 of 10000 with 99.21% 	 Time used:  0.27 sec
2023-04-02 01:11:53,993 		6456 of 10000 with 99.21% 	 Time used:  0.27 sec
2023-04-02 01:11:54,267 		6480 of 10000 with 99.21% 	 Time used:  0.27 sec
2023-04-02 01:11:54,538 		6504 of 10000 with 99.22% 	 Time used:  0.27 sec
2023-04-02 01:11:54,810 		6528 of 10000 with 99.22% 	 Time used:  0.27 sec
2023-04-02 01:11:55,087 		6552 of 10000 with 99.22% 	 Time used:  0.28 sec
2023-04-02 01:11:55,396 		6576 of 10000 with 99.22% 	 Time used:  0.31 sec
2023-04-02 01:11:55,694 		6600 of 10000 with 99.21% 	 Time used:  0.30 sec
2023-04-02 01:11:55,986 		6624 of 10000 with 99.21% 	 Time used:  0.29 sec
2023-04-02 01:11:56,270 		6648 of 10000 with 99.20% 	 Time used:  0.28 sec
2023-04-02 01:11:56,542 		6672 of 10000 with 99.21% 	 Time used:  0.27 sec
2023-04-02 01:11:56,821 		6696 of 10000 with 99.21% 	 Time used:  0.28 sec
2023-04-02 01:11:57,091 		6720 of 10000 with 99.21% 	 Time used:  0.27 sec
2023-04-02 01:11:57,356 		6744 of 10000 with 99.21% 	 Time used:  0.27 sec
2023-04-02 01:11:57,631 		6768 of 10000 with 99.22% 	 Time used:  0.27 sec
2023-04-02 01:11:57,900 		6792 of 10000 with 99.22% 	 Time used:  0.27 sec
2023-04-02 01:11:58,171 		6816 of 10000 with 99.22% 	 Time used:  0.27 sec
2023-04-02 01:11:58,437 		6840 of 10000 with 99.23% 	 Time used:  0.27 sec
2023-04-02 01:11:58,715 		6864 of 10000 with 99.23% 	 Time used:  0.28 sec
2023-04-02 01:11:58,992 		6888 of 10000 with 99.23% 	 Time used:  0.28 sec
2023-04-02 01:11:59,268 		6912 of 10000 with 99.23% 	 Time used:  0.27 sec
2023-04-02 01:11:59,552 		6936 of 10000 with 99.24% 	 Time used:  0.28 sec
2023-04-02 01:11:59,822 		6960 of 10000 with 99.24% 	 Time used:  0.27 sec
2023-04-02 01:12:00,096 		6984 of 10000 with 99.24% 	 Time used:  0.27 sec
2023-04-02 01:12:00,373 		7008 of 10000 with 99.24% 	 Time used:  0.28 sec
2023-04-02 01:12:00,645 		7032 of 10000 with 99.25% 	 Time used:  0.27 sec
2023-04-02 01:12:00,934 		7056 of 10000 with 99.25% 	 Time used:  0.29 sec
2023-04-02 01:12:01,205 		7080 of 10000 with 99.25% 	 Time used:  0.27 sec
2023-04-02 01:12:01,479 		7104 of 10000 with 99.25% 	 Time used:  0.27 sec
2023-04-02 01:12:01,748 		7128 of 10000 with 99.26% 	 Time used:  0.27 sec
2023-04-02 01:12:02,032 		7152 of 10000 with 99.26% 	 Time used:  0.28 sec
2023-04-02 01:12:02,310 		7176 of 10000 with 99.26% 	 Time used:  0.28 sec
2023-04-02 01:12:02,571 		7200 of 10000 with 99.26% 	 Time used:  0.26 sec
2023-04-02 01:12:02,828 		7224 of 10000 with 99.27% 	 Time used:  0.26 sec
2023-04-02 01:12:03,105 		7248 of 10000 with 99.27% 	 Time used:  0.28 sec
2023-04-02 01:12:03,376 		7272 of 10000 with 99.27% 	 Time used:  0.27 sec
2023-04-02 01:12:03,656 		7296 of 10000 with 99.27% 	 Time used:  0.28 sec
2023-04-02 01:12:03,922 		7320 of 10000 with 99.28% 	 Time used:  0.27 sec
2023-04-02 01:12:04,188 		7344 of 10000 with 99.28% 	 Time used:  0.27 sec
2023-04-02 01:12:04,457 		7368 of 10000 with 99.28% 	 Time used:  0.27 sec
2023-04-02 01:12:04,723 		7392 of 10000 with 99.28% 	 Time used:  0.27 sec
2023-04-02 01:12:04,993 		7416 of 10000 with 99.29% 	 Time used:  0.27 sec
2023-04-02 01:12:05,274 		7440 of 10000 with 99.29% 	 Time used:  0.28 sec
2023-04-02 01:12:05,584 		7464 of 10000 with 99.29% 	 Time used:  0.31 sec
2023-04-02 01:12:05,858 		7488 of 10000 with 99.29% 	 Time used:  0.27 sec
2023-04-02 01:12:06,171 		7512 of 10000 with 99.29% 	 Time used:  0.31 sec
2023-04-02 01:12:06,452 		7536 of 10000 with 99.30% 	 Time used:  0.28 sec
2023-04-02 01:12:06,723 		7560 of 10000 with 99.30% 	 Time used:  0.27 sec
2023-04-02 01:12:06,999 		7584 of 10000 with 99.30% 	 Time used:  0.28 sec
2023-04-02 01:12:07,276 		7608 of 10000 with 99.30% 	 Time used:  0.28 sec
2023-04-02 01:12:07,556 		7632 of 10000 with 99.31% 	 Time used:  0.28 sec
2023-04-02 01:12:07,831 		7656 of 10000 with 99.31% 	 Time used:  0.27 sec
2023-04-02 01:12:08,129 		7680 of 10000 with 99.31% 	 Time used:  0.30 sec
2023-04-02 01:12:08,394 		7704 of 10000 with 99.31% 	 Time used:  0.27 sec
2023-04-02 01:12:08,675 		7728 of 10000 with 99.31% 	 Time used:  0.28 sec
2023-04-02 01:12:08,929 		7752 of 10000 with 99.32% 	 Time used:  0.25 sec
2023-04-02 01:12:09,171 		7776 of 10000 with 99.32% 	 Time used:  0.24 sec
2023-04-02 01:12:09,434 		7800 of 10000 with 99.32% 	 Time used:  0.26 sec
2023-04-02 01:12:09,688 		7824 of 10000 with 99.32% 	 Time used:  0.25 sec
2023-04-02 01:12:09,953 		7848 of 10000 with 99.32% 	 Time used:  0.26 sec
2023-04-02 01:12:10,193 		7872 of 10000 with 99.31% 	 Time used:  0.24 sec
2023-04-02 01:12:10,454 		7896 of 10000 with 99.32% 	 Time used:  0.26 sec
2023-04-02 01:12:10,697 		7920 of 10000 with 99.32% 	 Time used:  0.24 sec
2023-04-02 01:12:10,951 		7944 of 10000 with 99.31% 	 Time used:  0.25 sec
2023-04-02 01:12:11,214 		7968 of 10000 with 99.31% 	 Time used:  0.26 sec
2023-04-02 01:12:11,502 		7992 of 10000 with 99.31% 	 Time used:  0.29 sec
2023-04-02 01:12:11,766 		8016 of 10000 with 99.31% 	 Time used:  0.26 sec
2023-04-02 01:12:12,012 		8040 of 10000 with 99.32% 	 Time used:  0.25 sec
2023-04-02 01:12:12,274 		8064 of 10000 with 99.32% 	 Time used:  0.26 sec
2023-04-02 01:12:12,554 		8088 of 10000 with 99.31% 	 Time used:  0.28 sec
2023-04-02 01:12:12,823 		8112 of 10000 with 99.31% 	 Time used:  0.27 sec
2023-04-02 01:12:13,087 		8136 of 10000 with 99.31% 	 Time used:  0.26 sec
2023-04-02 01:12:13,350 		8160 of 10000 with 99.31% 	 Time used:  0.26 sec
2023-04-02 01:12:13,642 		8184 of 10000 with 99.32% 	 Time used:  0.29 sec
2023-04-02 01:12:13,894 		8208 of 10000 with 99.32% 	 Time used:  0.25 sec
2023-04-02 01:12:14,183 		8232 of 10000 with 99.32% 	 Time used:  0.29 sec
2023-04-02 01:12:14,489 		8256 of 10000 with 99.32% 	 Time used:  0.31 sec
2023-04-02 01:12:14,751 		8280 of 10000 with 99.32% 	 Time used:  0.26 sec
2023-04-02 01:12:15,021 		8304 of 10000 with 99.33% 	 Time used:  0.27 sec
2023-04-02 01:12:15,302 		8328 of 10000 with 99.33% 	 Time used:  0.28 sec
2023-04-02 01:12:15,553 		8352 of 10000 with 99.32% 	 Time used:  0.25 sec
2023-04-02 01:12:15,835 		8376 of 10000 with 99.32% 	 Time used:  0.28 sec
2023-04-02 01:12:16,123 		8400 of 10000 with 99.32% 	 Time used:  0.29 sec
2023-04-02 01:12:16,402 		8424 of 10000 with 99.31% 	 Time used:  0.28 sec
2023-04-02 01:12:16,687 		8448 of 10000 with 99.31% 	 Time used:  0.29 sec
2023-04-02 01:12:16,943 		8472 of 10000 with 99.32% 	 Time used:  0.26 sec
2023-04-02 01:12:17,203 		8496 of 10000 with 99.32% 	 Time used:  0.26 sec
2023-04-02 01:12:17,449 		8520 of 10000 with 99.32% 	 Time used:  0.25 sec
2023-04-02 01:12:17,724 		8544 of 10000 with 99.32% 	 Time used:  0.27 sec
2023-04-02 01:12:17,984 		8568 of 10000 with 99.32% 	 Time used:  0.26 sec
2023-04-02 01:12:18,249 		8592 of 10000 with 99.32% 	 Time used:  0.26 sec
2023-04-02 01:12:18,514 		8616 of 10000 with 99.33% 	 Time used:  0.27 sec
2023-04-02 01:12:18,784 		8640 of 10000 with 99.33% 	 Time used:  0.27 sec
2023-04-02 01:12:19,052 		8664 of 10000 with 99.33% 	 Time used:  0.27 sec
2023-04-02 01:12:19,331 		8688 of 10000 with 99.33% 	 Time used:  0.28 sec
2023-04-02 01:12:19,599 		8712 of 10000 with 99.33% 	 Time used:  0.27 sec
2023-04-02 01:12:19,871 		8736 of 10000 with 99.34% 	 Time used:  0.27 sec
2023-04-02 01:12:20,154 		8760 of 10000 with 99.34% 	 Time used:  0.28 sec
2023-04-02 01:12:20,437 		8784 of 10000 with 99.34% 	 Time used:  0.28 sec
2023-04-02 01:12:20,720 		8808 of 10000 with 99.34% 	 Time used:  0.28 sec
2023-04-02 01:12:20,984 		8832 of 10000 with 99.34% 	 Time used:  0.26 sec
2023-04-02 01:12:21,254 		8856 of 10000 with 99.35% 	 Time used:  0.27 sec
2023-04-02 01:12:21,530 		8880 of 10000 with 99.35% 	 Time used:  0.28 sec
2023-04-02 01:12:21,797 		8904 of 10000 with 99.35% 	 Time used:  0.27 sec
2023-04-02 01:12:22,074 		8928 of 10000 with 99.35% 	 Time used:  0.28 sec
2023-04-02 01:12:22,343 		8952 of 10000 with 99.35% 	 Time used:  0.27 sec
2023-04-02 01:12:22,609 		8976 of 10000 with 99.35% 	 Time used:  0.27 sec
2023-04-02 01:12:22,876 		9000 of 10000 with 99.36% 	 Time used:  0.27 sec
2023-04-02 01:12:23,156 		9024 of 10000 with 99.36% 	 Time used:  0.28 sec
2023-04-02 01:12:23,421 		9048 of 10000 with 99.36% 	 Time used:  0.26 sec
2023-04-02 01:12:23,681 		9072 of 10000 with 99.36% 	 Time used:  0.26 sec
2023-04-02 01:12:23,937 		9096 of 10000 with 99.36% 	 Time used:  0.26 sec
2023-04-02 01:12:24,205 		9120 of 10000 with 99.36% 	 Time used:  0.27 sec
2023-04-02 01:12:24,475 		9144 of 10000 with 99.37% 	 Time used:  0.27 sec
2023-04-02 01:12:24,742 		9168 of 10000 with 99.37% 	 Time used:  0.27 sec
2023-04-02 01:12:25,010 		9192 of 10000 with 99.37% 	 Time used:  0.27 sec
2023-04-02 01:12:25,261 		9216 of 10000 with 99.37% 	 Time used:  0.25 sec
2023-04-02 01:12:25,513 		9240 of 10000 with 99.37% 	 Time used:  0.25 sec
2023-04-02 01:12:25,775 		9264 of 10000 with 99.37% 	 Time used:  0.26 sec
2023-04-02 01:12:26,036 		9288 of 10000 with 99.38% 	 Time used:  0.26 sec
2023-04-02 01:12:26,300 		9312 of 10000 with 99.38% 	 Time used:  0.26 sec
2023-04-02 01:12:26,580 		9336 of 10000 with 99.38% 	 Time used:  0.28 sec
2023-04-02 01:12:26,883 		9360 of 10000 with 99.38% 	 Time used:  0.30 sec
2023-04-02 01:12:27,157 		9384 of 10000 with 99.38% 	 Time used:  0.27 sec
2023-04-02 01:12:27,434 		9408 of 10000 with 99.38% 	 Time used:  0.28 sec
2023-04-02 01:12:27,700 		9432 of 10000 with 99.37% 	 Time used:  0.27 sec
2023-04-02 01:12:27,976 		9456 of 10000 with 99.38% 	 Time used:  0.28 sec
2023-04-02 01:12:28,251 		9480 of 10000 with 99.38% 	 Time used:  0.27 sec
2023-04-02 01:12:28,527 		9504 of 10000 with 99.38% 	 Time used:  0.27 sec
2023-04-02 01:12:28,817 		9528 of 10000 with 99.38% 	 Time used:  0.29 sec
2023-04-02 01:12:29,109 		9552 of 10000 with 99.38% 	 Time used:  0.29 sec
2023-04-02 01:12:29,389 		9576 of 10000 with 99.38% 	 Time used:  0.28 sec
2023-04-02 01:12:29,659 		9600 of 10000 with 99.39% 	 Time used:  0.27 sec
2023-04-02 01:12:29,929 		9624 of 10000 with 99.39% 	 Time used:  0.27 sec
2023-04-02 01:12:30,231 		9648 of 10000 with 99.39% 	 Time used:  0.30 sec
2023-04-02 01:12:30,512 		9672 of 10000 with 99.39% 	 Time used:  0.28 sec
2023-04-02 01:12:30,792 		9696 of 10000 with 99.39% 	 Time used:  0.28 sec
2023-04-02 01:12:31,061 		9720 of 10000 with 99.39% 	 Time used:  0.27 sec
2023-04-02 01:12:31,328 		9744 of 10000 with 99.38% 	 Time used:  0.27 sec
2023-04-02 01:12:31,606 		9768 of 10000 with 99.39% 	 Time used:  0.28 sec
2023-04-02 01:12:31,877 		9792 of 10000 with 99.39% 	 Time used:  0.27 sec
2023-04-02 01:12:32,146 		9816 of 10000 with 99.38% 	 Time used:  0.27 sec
2023-04-02 01:12:32,423 		9840 of 10000 with 99.37% 	 Time used:  0.28 sec
2023-04-02 01:12:32,701 		9864 of 10000 with 99.37% 	 Time used:  0.28 sec
2023-04-02 01:12:33,000 		9888 of 10000 with 99.37% 	 Time used:  0.30 sec
2023-04-02 01:12:33,277 		9912 of 10000 with 99.36% 	 Time used:  0.28 sec
2023-04-02 01:12:33,554 		9936 of 10000 with 99.37% 	 Time used:  0.28 sec
2023-04-02 01:12:33,840 		9960 of 10000 with 99.37% 	 Time used:  0.29 sec
2023-04-02 01:12:34,132 		9984 of 10000 with 99.37% 	 Time used:  0.29 sec
2023-04-02 01:12:34,318 		10000 of 10000 with 99.37% 	 Time used:  0.19 sec
2023-04-02 01:12:34,318 
2023-04-02 01:12:34,320 			Learning rate: weights:   1.000e-02    
2023-04-02 01:12:34,320 			Last test performance: 99.37%
2023-04-02 01:12:34,320 ----------------
2023-04-02 01:12:39,952   31  =>  0    		Training 486 pattern with 100.00% 	Forward time: 	 5.53 sec
2023-04-02 01:12:39,952 			Loss:    3.285e-03    			Backward time: 	 0.09 sec 
2023-04-02 01:12:39,953 ADAM: Layer 0 -> dw_min:9.9738e-01  dw_max:1.0017e+00 lr:1.0000e-02
2023-04-02 01:12:39,953 ADAM: Layer 1 -> dw_min:9.9001e-01  dw_max:1.0086e+00 lr:1.0000e-02
2023-04-02 01:12:39,953 ADAM: Layer 2 -> dw_min:9.8860e-01  dw_max:1.0105e+00 lr:1.0000e-02
2023-04-02 01:12:39,953 ADAM: Layer 3 -> dw_min:9.9657e-01  dw_max:1.0091e+00 lr:1.0000e-02
2023-04-02 01:12:39,980 			Learning rate: weights:   1.000e-02    
2023-04-02 01:12:39,980 			Last test performance: 99.37%
2023-04-02 01:12:39,980 ----------------
2023-04-02 01:12:45,629   31  =>  1    		Training 486 pattern with 99.58% 	Forward time: 	 5.55 sec
2023-04-02 01:12:45,629 			Loss:    1.847e-02    			Backward time: 	 0.10 sec 
2023-04-02 01:12:45,629 ADAM: Layer 0 -> dw_min:9.9690e-01  dw_max:1.0035e+00 lr:1.0000e-02
2023-04-02 01:12:45,630 ADAM: Layer 1 -> dw_min:9.8900e-01  dw_max:1.0087e+00 lr:1.0000e-02
2023-04-02 01:12:45,630 ADAM: Layer 2 -> dw_min:9.8629e-01  dw_max:1.0153e+00 lr:1.0000e-02
2023-04-02 01:12:45,630 ADAM: Layer 3 -> dw_min:9.9691e-01  dw_max:1.0082e+00 lr:1.0000e-02
2023-04-02 01:12:45,733 			Learning rate: weights:   1.000e-02    
2023-04-02 01:12:45,733 			Last test performance: 99.37%
2023-04-02 01:12:45,733 ----------------
2023-04-02 01:12:51,328   31  =>  2    		Training 486 pattern with 99.79% 	Forward time: 	 5.49 sec
2023-04-02 01:12:51,329 			Loss:    1.367e-02    			Backward time: 	 0.09 sec 
2023-04-02 01:12:51,329 ADAM: Layer 0 -> dw_min:9.9760e-01  dw_max:1.0030e+00 lr:1.0000e-02
2023-04-02 01:12:51,329 ADAM: Layer 1 -> dw_min:9.8838e-01  dw_max:1.0079e+00 lr:1.0000e-02
2023-04-02 01:12:51,329 ADAM: Layer 2 -> dw_min:9.8556e-01  dw_max:1.0154e+00 lr:1.0000e-02
2023-04-02 01:12:51,329 ADAM: Layer 3 -> dw_min:9.9377e-01  dw_max:1.0096e+00 lr:1.0000e-02
2023-04-02 01:12:51,409 			Learning rate: weights:   1.000e-02    
2023-04-02 01:12:51,409 			Last test performance: 99.37%
2023-04-02 01:12:51,409 ----------------
2023-04-02 01:12:56,965   31  =>  3    		Training 486 pattern with 99.79% 	Forward time: 	 5.46 sec
2023-04-02 01:12:56,965 			Loss:    1.593e-02    			Backward time: 	 0.10 sec 
2023-04-02 01:12:56,966 ADAM: Layer 0 -> dw_min:9.9814e-01  dw_max:1.0026e+00 lr:1.0000e-02
2023-04-02 01:12:56,966 ADAM: Layer 1 -> dw_min:9.8950e-01  dw_max:1.0071e+00 lr:1.0000e-02
2023-04-02 01:12:56,966 ADAM: Layer 2 -> dw_min:9.8445e-01  dw_max:1.0144e+00 lr:1.0000e-02
2023-04-02 01:12:56,966 ADAM: Layer 3 -> dw_min:9.9439e-01  dw_max:1.0094e+00 lr:1.0000e-02
2023-04-02 01:12:57,052 			Learning rate: weights:   1.000e-02    
2023-04-02 01:12:57,052 			Last test performance: 99.37%
2023-04-02 01:12:57,052 ----------------
2023-04-02 01:13:02,618   31  =>  4    		Training 486 pattern with 99.79% 	Forward time: 	 5.47 sec
2023-04-02 01:13:02,618 			Loss:    1.565e-02    			Backward time: 	 0.10 sec 
2023-04-02 01:13:02,619 ADAM: Layer 0 -> dw_min:9.9849e-01  dw_max:1.0020e+00 lr:1.0000e-02
2023-04-02 01:13:02,619 ADAM: Layer 1 -> dw_min:9.9019e-01  dw_max:1.0135e+00 lr:1.0000e-02
2023-04-02 01:13:02,619 ADAM: Layer 2 -> dw_min:9.8599e-01  dw_max:1.0129e+00 lr:1.0000e-02
2023-04-02 01:13:02,619 ADAM: Layer 3 -> dw_min:9.9495e-01  dw_max:1.0084e+00 lr:1.0000e-02
2023-04-02 01:13:02,684 			Learning rate: weights:   1.000e-02    
2023-04-02 01:13:02,684 			Last test performance: 99.37%
2023-04-02 01:13:02,684 ----------------
2023-04-02 01:13:08,261   31  =>  5    		Training 486 pattern with 99.38% 	Forward time: 	 5.48 sec
2023-04-02 01:13:08,261 			Loss:    2.703e-02    			Backward time: 	 0.09 sec 
2023-04-02 01:13:08,261 ADAM: Layer 0 -> dw_min:9.9788e-01  dw_max:1.0023e+00 lr:1.0000e-02
2023-04-02 01:13:08,262 ADAM: Layer 1 -> dw_min:9.9106e-01  dw_max:1.0121e+00 lr:1.0000e-02
2023-04-02 01:13:08,262 ADAM: Layer 2 -> dw_min:9.8739e-01  dw_max:1.0144e+00 lr:1.0000e-02
2023-04-02 01:13:08,262 ADAM: Layer 3 -> dw_min:9.9545e-01  dw_max:1.0076e+00 lr:1.0000e-02
2023-04-02 01:13:08,340 			Learning rate: weights:   1.000e-02    
2023-04-02 01:13:08,340 			Last test performance: 99.37%
2023-04-02 01:13:08,340 ----------------
2023-04-02 01:13:13,856   31  =>  6    		Training 486 pattern with 99.79% 	Forward time: 	 5.42 sec
2023-04-02 01:13:13,856 			Loss:    1.692e-03    			Backward time: 	 0.10 sec 
2023-04-02 01:13:13,856 ADAM: Layer 0 -> dw_min:9.9810e-01  dw_max:1.0021e+00 lr:1.0000e-02
2023-04-02 01:13:13,857 ADAM: Layer 1 -> dw_min:9.8776e-01  dw_max:1.0110e+00 lr:1.0000e-02
2023-04-02 01:13:13,857 ADAM: Layer 2 -> dw_min:9.8451e-01  dw_max:1.0139e+00 lr:1.0000e-02
2023-04-02 01:13:13,857 ADAM: Layer 3 -> dw_min:9.9590e-01  dw_max:1.0068e+00 lr:1.0000e-02
2023-04-02 01:13:13,873 			Learning rate: weights:   1.000e-02    
2023-04-02 01:13:13,873 			Last test performance: 99.37%
2023-04-02 01:13:13,873 ----------------
2023-04-02 01:13:19,433   31  =>  7    		Training 486 pattern with 99.58% 	Forward time: 	 5.46 sec
2023-04-02 01:13:19,433 			Loss:    2.326e-02    			Backward time: 	 0.10 sec 
2023-04-02 01:13:19,433 ADAM: Layer 0 -> dw_min:9.9804e-01  dw_max:1.0038e+00 lr:1.0000e-02
2023-04-02 01:13:19,433 ADAM: Layer 1 -> dw_min:9.8545e-01  dw_max:1.0141e+00 lr:1.0000e-02
2023-04-02 01:13:19,433 ADAM: Layer 2 -> dw_min:9.8562e-01  dw_max:1.0138e+00 lr:1.0000e-02
2023-04-02 01:13:19,434 ADAM: Layer 3 -> dw_min:9.9631e-01  dw_max:1.0062e+00 lr:1.0000e-02
2023-04-02 01:13:19,629 			Learning rate: weights:   1.000e-02    
2023-04-02 01:13:19,629 			Last test performance: 99.37%
2023-04-02 01:13:19,629 ----------------
2023-04-02 01:13:25,171   31  =>  8    		Training 486 pattern with 99.17% 	Forward time: 	 5.44 sec
2023-04-02 01:13:25,171 			Loss:    2.865e-02    			Backward time: 	 0.10 sec 
2023-04-02 01:13:25,171 ADAM: Layer 0 -> dw_min:9.9714e-01  dw_max:1.0039e+00 lr:1.0000e-02
2023-04-02 01:13:25,172 ADAM: Layer 1 -> dw_min:9.8662e-01  dw_max:1.0127e+00 lr:1.0000e-02
2023-04-02 01:13:25,172 ADAM: Layer 2 -> dw_min:9.8437e-01  dw_max:1.0155e+00 lr:1.0000e-02
2023-04-02 01:13:25,172 ADAM: Layer 3 -> dw_min:9.9544e-01  dw_max:1.0112e+00 lr:1.0000e-02
2023-04-02 01:13:25,187 			Learning rate: weights:   1.000e-02    
2023-04-02 01:13:25,187 			Last test performance: 99.37%
2023-04-02 01:13:25,187 ----------------
2023-04-02 01:13:30,750   31  =>  9    		Training 486 pattern with 100.00% 	Forward time: 	 5.46 sec
2023-04-02 01:13:30,750 			Loss:    1.193e-03    			Backward time: 	 0.10 sec 
2023-04-02 01:13:30,750 ADAM: Layer 0 -> dw_min:9.9750e-01  dw_max:1.0033e+00 lr:1.0000e-02
2023-04-02 01:13:30,751 ADAM: Layer 1 -> dw_min:9.8796e-01  dw_max:1.0115e+00 lr:1.0000e-02
2023-04-02 01:13:30,751 ADAM: Layer 2 -> dw_min:9.8593e-01  dw_max:1.0140e+00 lr:1.0000e-02
2023-04-02 01:13:30,751 ADAM: Layer 3 -> dw_min:9.9589e-01  dw_max:1.0101e+00 lr:1.0000e-02
2023-04-02 01:13:30,803 			Learning rate: weights:   1.000e-02    
2023-04-02 01:13:30,803 			Last test performance: 99.37%
2023-04-02 01:13:30,804 ----------------
2023-04-02 01:13:36,383   31  =>  10   		Training 486 pattern with 99.79% 	Forward time: 	 5.48 sec
2023-04-02 01:13:36,383 			Loss:    5.712e-03    			Backward time: 	 0.10 sec 
2023-04-02 01:13:36,384 ADAM: Layer 0 -> dw_min:9.9765e-01  dw_max:1.0025e+00 lr:1.0000e-02
2023-04-02 01:13:36,384 ADAM: Layer 1 -> dw_min:9.8873e-01  dw_max:1.0104e+00 lr:1.0000e-02
2023-04-02 01:13:36,384 ADAM: Layer 2 -> dw_min:9.8617e-01  dw_max:1.0127e+00 lr:1.0000e-02
2023-04-02 01:13:36,384 ADAM: Layer 3 -> dw_min:9.9631e-01  dw_max:1.0091e+00 lr:1.0000e-02
2023-04-02 01:13:36,525 			Learning rate: weights:   1.000e-02    
2023-04-02 01:13:36,525 			Last test performance: 99.37%
2023-04-02 01:13:36,525 ----------------
2023-04-02 01:13:42,150   31  =>  11   		Training 486 pattern with 99.58% 	Forward time: 	 5.52 sec
2023-04-02 01:13:42,150 			Loss:    6.021e-03    			Backward time: 	 0.10 sec 
2023-04-02 01:13:42,150 ADAM: Layer 0 -> dw_min:9.9728e-01  dw_max:1.0028e+00 lr:1.0000e-02
2023-04-02 01:13:42,150 ADAM: Layer 1 -> dw_min:9.8742e-01  dw_max:1.0094e+00 lr:1.0000e-02
2023-04-02 01:13:42,150 ADAM: Layer 2 -> dw_min:9.8465e-01  dw_max:1.0132e+00 lr:1.0000e-02
2023-04-02 01:13:42,150 ADAM: Layer 3 -> dw_min:9.9667e-01  dw_max:1.0082e+00 lr:1.0000e-02
2023-04-02 01:13:42,191 			Learning rate: weights:   1.000e-02    
2023-04-02 01:13:42,191 			Last test performance: 99.37%
2023-04-02 01:13:42,191 ----------------
2023-04-02 01:13:47,720   31  =>  12   		Training 486 pattern with 99.58% 	Forward time: 	 5.43 sec
2023-04-02 01:13:47,721 			Loss:    1.453e-02    			Backward time: 	 0.10 sec 
2023-04-02 01:13:47,721 ADAM: Layer 0 -> dw_min:9.9775e-01  dw_max:1.0023e+00 lr:1.0000e-02
2023-04-02 01:13:47,721 ADAM: Layer 1 -> dw_min:9.8866e-01  dw_max:1.0085e+00 lr:1.0000e-02
2023-04-02 01:13:47,721 ADAM: Layer 2 -> dw_min:9.8617e-01  dw_max:1.0136e+00 lr:1.0000e-02
2023-04-02 01:13:47,721 ADAM: Layer 3 -> dw_min:9.9502e-01  dw_max:1.0073e+00 lr:1.0000e-02
2023-04-02 01:13:47,737 			Learning rate: weights:   1.000e-02    
2023-04-02 01:13:47,737 			Last test performance: 99.37%
2023-04-02 01:13:47,737 ----------------
2023-04-02 01:13:53,232   31  =>  13   		Training 486 pattern with 99.79% 	Forward time: 	 5.39 sec
2023-04-02 01:13:53,232 			Loss:    7.689e-03    			Backward time: 	 0.10 sec 
2023-04-02 01:13:53,232 ADAM: Layer 0 -> dw_min:9.9774e-01  dw_max:1.0027e+00 lr:1.0000e-02
2023-04-02 01:13:53,233 ADAM: Layer 1 -> dw_min:9.8981e-01  dw_max:1.0102e+00 lr:1.0000e-02
2023-04-02 01:13:53,233 ADAM: Layer 2 -> dw_min:9.8449e-01  dw_max:1.0139e+00 lr:1.0000e-02
2023-04-02 01:13:53,233 ADAM: Layer 3 -> dw_min:9.9519e-01  dw_max:1.0072e+00 lr:1.0000e-02
2023-04-02 01:13:53,297 			Learning rate: weights:   1.000e-02    
2023-04-02 01:13:53,297 			Last test performance: 99.37%
2023-04-02 01:13:53,297 ----------------
2023-04-02 01:13:58,863   31  =>  14   		Training 486 pattern with 99.58% 	Forward time: 	 5.47 sec
2023-04-02 01:13:58,863 			Loss:    2.048e-02    			Backward time: 	 0.10 sec 
2023-04-02 01:13:58,864 ADAM: Layer 0 -> dw_min:9.9796e-01  dw_max:1.0028e+00 lr:1.0000e-02
2023-04-02 01:13:58,864 ADAM: Layer 1 -> dw_min:9.9084e-01  dw_max:1.0092e+00 lr:1.0000e-02
2023-04-02 01:13:58,864 ADAM: Layer 2 -> dw_min:9.8604e-01  dw_max:1.0125e+00 lr:1.0000e-02
2023-04-02 01:13:58,864 ADAM: Layer 3 -> dw_min:9.9567e-01  dw_max:1.0064e+00 lr:1.0000e-02
2023-04-02 01:13:58,880 			Learning rate: weights:   1.000e-02    
2023-04-02 01:13:58,880 			Last test performance: 99.37%
2023-04-02 01:13:58,880 ----------------
2023-04-02 01:14:04,555   31  =>  15   		Training 486 pattern with 99.79% 	Forward time: 	 5.57 sec
2023-04-02 01:14:04,555 			Loss:    6.112e-03    			Backward time: 	 0.10 sec 
2023-04-02 01:14:04,555 ADAM: Layer 0 -> dw_min:9.9802e-01  dw_max:1.0027e+00 lr:1.0000e-02
2023-04-02 01:14:04,555 ADAM: Layer 1 -> dw_min:9.8764e-01  dw_max:1.0109e+00 lr:1.0000e-02
2023-04-02 01:14:04,555 ADAM: Layer 2 -> dw_min:9.8472e-01  dw_max:1.0114e+00 lr:1.0000e-02
2023-04-02 01:14:04,555 ADAM: Layer 3 -> dw_min:9.9610e-01  dw_max:1.0058e+00 lr:1.0000e-02
2023-04-02 01:14:04,572 			Learning rate: weights:   1.000e-02    
2023-04-02 01:14:04,572 			Last test performance: 99.37%
2023-04-02 01:14:04,572 ----------------
2023-04-02 01:14:10,124   31  =>  16   		Training 486 pattern with 99.58% 	Forward time: 	 5.45 sec
2023-04-02 01:14:10,124 			Loss:    5.922e-03    			Backward time: 	 0.10 sec 
2023-04-02 01:14:10,124 ADAM: Layer 0 -> dw_min:9.9770e-01  dw_max:1.0018e+00 lr:1.0000e-02
2023-04-02 01:14:10,124 ADAM: Layer 1 -> dw_min:9.8889e-01  dw_max:1.0098e+00 lr:1.0000e-02
2023-04-02 01:14:10,124 ADAM: Layer 2 -> dw_min:9.8538e-01  dw_max:1.0144e+00 lr:1.0000e-02
2023-04-02 01:14:10,124 ADAM: Layer 3 -> dw_min:9.9649e-01  dw_max:1.0052e+00 lr:1.0000e-02
2023-04-02 01:14:10,140 			Learning rate: weights:   1.000e-02    
2023-04-02 01:14:10,140 			Last test performance: 99.37%
2023-04-02 01:14:10,140 ----------------
2023-04-02 01:14:15,682   31  =>  17   		Training 486 pattern with 100.00% 	Forward time: 	 5.44 sec
2023-04-02 01:14:15,682 			Loss:    2.173e-03    			Backward time: 	 0.10 sec 
2023-04-02 01:14:15,682 ADAM: Layer 0 -> dw_min:9.9792e-01  dw_max:1.0020e+00 lr:1.0000e-02
2023-04-02 01:14:15,682 ADAM: Layer 1 -> dw_min:9.8996e-01  dw_max:1.0087e+00 lr:1.0000e-02
2023-04-02 01:14:15,682 ADAM: Layer 2 -> dw_min:9.8463e-01  dw_max:1.0142e+00 lr:1.0000e-02
2023-04-02 01:14:15,682 ADAM: Layer 3 -> dw_min:9.9684e-01  dw_max:1.0066e+00 lr:1.0000e-02
2023-04-02 01:14:15,737 			Learning rate: weights:   1.000e-02    
2023-04-02 01:14:15,737 			Last test performance: 99.37%
2023-04-02 01:14:15,737 ----------------
2023-04-02 01:14:21,217   31  =>  18   		Training 486 pattern with 99.79% 	Forward time: 	 5.38 sec
2023-04-02 01:14:21,217 			Loss:    2.420e-03    			Backward time: 	 0.10 sec 
2023-04-02 01:14:21,217 ADAM: Layer 0 -> dw_min:9.9809e-01  dw_max:1.0017e+00 lr:1.0000e-02
2023-04-02 01:14:21,217 ADAM: Layer 1 -> dw_min:9.9076e-01  dw_max:1.0081e+00 lr:1.0000e-02
2023-04-02 01:14:21,217 ADAM: Layer 2 -> dw_min:9.8616e-01  dw_max:1.0130e+00 lr:1.0000e-02
2023-04-02 01:14:21,218 ADAM: Layer 3 -> dw_min:9.9715e-01  dw_max:1.0059e+00 lr:1.0000e-02
2023-04-02 01:14:21,233 			Learning rate: weights:   1.000e-02    
2023-04-02 01:14:21,233 			Last test performance: 99.37%
2023-04-02 01:14:21,233 ----------------
2023-04-02 01:14:26,805   31  =>  19   		Training 486 pattern with 100.00% 	Forward time: 	 5.47 sec
2023-04-02 01:14:26,805 			Loss:    2.063e-03    			Backward time: 	 0.10 sec 
2023-04-02 01:14:26,805 ADAM: Layer 0 -> dw_min:9.9821e-01  dw_max:1.0019e+00 lr:1.0000e-02
2023-04-02 01:14:26,805 ADAM: Layer 1 -> dw_min:9.9172e-01  dw_max:1.0073e+00 lr:1.0000e-02
2023-04-02 01:14:26,805 ADAM: Layer 2 -> dw_min:9.8753e-01  dw_max:1.0117e+00 lr:1.0000e-02
2023-04-02 01:14:26,805 ADAM: Layer 3 -> dw_min:9.9733e-01  dw_max:1.0054e+00 lr:1.0000e-02
2023-04-02 01:14:26,820 			Learning rate: weights:   1.000e-02    
2023-04-02 01:14:26,820 			Last test performance: 99.37%
2023-04-02 01:14:26,820 ----------------
2023-04-02 01:14:32,456   31  =>  20   		Training 486 pattern with 99.79% 	Forward time: 	 5.54 sec
2023-04-02 01:14:32,457 			Loss:    2.014e-03    			Backward time: 	 0.09 sec 
2023-04-02 01:14:32,457 ADAM: Layer 0 -> dw_min:9.9847e-01  dw_max:1.0017e+00 lr:1.0000e-02
2023-04-02 01:14:32,457 ADAM: Layer 1 -> dw_min:9.9244e-01  dw_max:1.0066e+00 lr:1.0000e-02
2023-04-02 01:14:32,457 ADAM: Layer 2 -> dw_min:9.8833e-01  dw_max:1.0106e+00 lr:1.0000e-02
2023-04-02 01:14:32,457 ADAM: Layer 3 -> dw_min:9.9759e-01  dw_max:1.0048e+00 lr:1.0000e-02
2023-04-02 01:14:32,512 			Learning rate: weights:   1.000e-02    
2023-04-02 01:14:32,512 			Last test performance: 99.37%
2023-04-02 01:14:32,512 ----------------
2023-04-02 01:14:38,061   31  =>  21   		Training 486 pattern with 99.17% 	Forward time: 	 5.45 sec
2023-04-02 01:14:38,061 			Loss:    1.046e-02    			Backward time: 	 0.10 sec 
2023-04-02 01:14:38,061 ADAM: Layer 0 -> dw_min:9.9808e-01  dw_max:1.0018e+00 lr:1.0000e-02
2023-04-02 01:14:38,062 ADAM: Layer 1 -> dw_min:9.9044e-01  dw_max:1.0101e+00 lr:1.0000e-02
2023-04-02 01:14:38,062 ADAM: Layer 2 -> dw_min:9.8644e-01  dw_max:1.0138e+00 lr:1.0000e-02
2023-04-02 01:14:38,062 ADAM: Layer 3 -> dw_min:9.9507e-01  dw_max:1.0067e+00 lr:1.0000e-02
2023-04-02 01:14:38,084 			Learning rate: weights:   1.000e-02    
2023-04-02 01:14:38,084 			Last test performance: 99.37%
2023-04-02 01:14:38,084 ----------------
2023-04-02 01:14:43,608   31  =>  22   		Training 486 pattern with 99.38% 	Forward time: 	 5.42 sec
2023-04-02 01:14:43,608 			Loss:    9.838e-03    			Backward time: 	 0.10 sec 
2023-04-02 01:14:43,609 ADAM: Layer 0 -> dw_min:9.9788e-01  dw_max:1.0022e+00 lr:1.0000e-02
2023-04-02 01:14:43,609 ADAM: Layer 1 -> dw_min:9.9039e-01  dw_max:1.0091e+00 lr:1.0000e-02
2023-04-02 01:14:43,609 ADAM: Layer 2 -> dw_min:9.8461e-01  dw_max:1.0124e+00 lr:1.0000e-02
2023-04-02 01:14:43,609 ADAM: Layer 3 -> dw_min:9.9557e-01  dw_max:1.0060e+00 lr:1.0000e-02
2023-04-02 01:14:43,624 			Learning rate: weights:   1.000e-02    
2023-04-02 01:14:43,624 			Last test performance: 99.37%
2023-04-02 01:14:43,624 ----------------
2023-04-02 01:14:49,243   31  =>  23   		Training 486 pattern with 100.00% 	Forward time: 	 5.52 sec
2023-04-02 01:14:49,243 			Loss:    1.913e-03    			Backward time: 	 0.10 sec 
2023-04-02 01:14:49,243 ADAM: Layer 0 -> dw_min:9.9796e-01  dw_max:1.0016e+00 lr:1.0000e-02
2023-04-02 01:14:49,243 ADAM: Layer 1 -> dw_min:9.9139e-01  dw_max:1.0082e+00 lr:1.0000e-02
2023-04-02 01:14:49,243 ADAM: Layer 2 -> dw_min:9.8614e-01  dw_max:1.0112e+00 lr:1.0000e-02
2023-04-02 01:14:49,243 ADAM: Layer 3 -> dw_min:9.9601e-01  dw_max:1.0054e+00 lr:1.0000e-02
2023-04-02 01:14:49,259 			Learning rate: weights:   1.000e-02    
2023-04-02 01:14:49,259 			Last test performance: 99.37%
2023-04-02 01:14:49,259 ----------------
2023-04-02 01:14:54,915   31  =>  24   		Training 486 pattern with 100.00% 	Forward time: 	 5.56 sec
2023-04-02 01:14:54,915 			Loss:    4.908e-04    			Backward time: 	 0.10 sec 
2023-04-02 01:14:54,916 ADAM: Layer 0 -> dw_min:9.9815e-01  dw_max:1.0015e+00 lr:1.0000e-02
2023-04-02 01:14:54,916 ADAM: Layer 1 -> dw_min:9.9228e-01  dw_max:1.0074e+00 lr:1.0000e-02
2023-04-02 01:14:54,916 ADAM: Layer 2 -> dw_min:9.8752e-01  dw_max:1.0101e+00 lr:1.0000e-02
2023-04-02 01:14:54,916 ADAM: Layer 3 -> dw_min:9.9641e-01  dw_max:1.0049e+00 lr:1.0000e-02
2023-04-02 01:14:54,965 			Learning rate: weights:   1.000e-02    
2023-04-02 01:14:54,965 			Last test performance: 99.37%
2023-04-02 01:14:54,965 ----------------
2023-04-02 01:15:00,596   31  =>  25   		Training 486 pattern with 99.58% 	Forward time: 	 5.53 sec
2023-04-02 01:15:00,596 			Loss:    4.273e-03    			Backward time: 	 0.10 sec 
2023-04-02 01:15:00,596 ADAM: Layer 0 -> dw_min:9.9779e-01  dw_max:1.0022e+00 lr:1.0000e-02
2023-04-02 01:15:00,597 ADAM: Layer 1 -> dw_min:9.9161e-01  dw_max:1.0082e+00 lr:1.0000e-02
2023-04-02 01:15:00,597 ADAM: Layer 2 -> dw_min:9.8876e-01  dw_max:1.0110e+00 lr:1.0000e-02
2023-04-02 01:15:00,597 ADAM: Layer 3 -> dw_min:9.9324e-01  dw_max:1.0064e+00 lr:1.0000e-02
2023-04-02 01:15:00,653 			Learning rate: weights:   1.000e-02    
2023-04-02 01:15:00,653 			Last test performance: 99.37%
2023-04-02 01:15:00,653 ----------------
2023-04-02 01:15:06,252   31  =>  26   		Training 486 pattern with 99.79% 	Forward time: 	 5.50 sec
2023-04-02 01:15:06,252 			Loss:    1.702e-02    			Backward time: 	 0.10 sec 
2023-04-02 01:15:06,252 ADAM: Layer 0 -> dw_min:9.9803e-01  dw_max:1.0016e+00 lr:1.0000e-02
2023-04-02 01:15:06,252 ADAM: Layer 1 -> dw_min:9.8878e-01  dw_max:1.0086e+00 lr:1.0000e-02
2023-04-02 01:15:06,252 ADAM: Layer 2 -> dw_min:9.8434e-01  dw_max:1.0142e+00 lr:1.0000e-02
2023-04-02 01:15:06,253 ADAM: Layer 3 -> dw_min:9.9390e-01  dw_max:1.0111e+00 lr:1.0000e-02
2023-04-02 01:15:06,268 			Learning rate: weights:   1.000e-02    
2023-04-02 01:15:06,268 			Last test performance: 99.37%
2023-04-02 01:15:06,268 ----------------
2023-04-02 01:15:11,797   31  =>  27   		Training 486 pattern with 99.79% 	Forward time: 	 5.43 sec
2023-04-02 01:15:11,797 			Loss:    3.669e-03    			Backward time: 	 0.09 sec 
2023-04-02 01:15:11,797 ADAM: Layer 0 -> dw_min:9.9796e-01  dw_max:1.0015e+00 lr:1.0000e-02
2023-04-02 01:15:11,797 ADAM: Layer 1 -> dw_min:9.8778e-01  dw_max:1.0113e+00 lr:1.0000e-02
2023-04-02 01:15:11,798 ADAM: Layer 2 -> dw_min:9.8446e-01  dw_max:1.0139e+00 lr:1.0000e-02
2023-04-02 01:15:11,798 ADAM: Layer 3 -> dw_min:9.9333e-01  dw_max:1.0100e+00 lr:1.0000e-02
2023-04-02 01:15:11,815 			Learning rate: weights:   1.000e-02    
2023-04-02 01:15:11,815 			Last test performance: 99.37%
2023-04-02 01:15:11,815 ----------------
2023-04-02 01:15:17,459   31  =>  28   		Training 486 pattern with 99.79% 	Forward time: 	 5.54 sec
2023-04-02 01:15:17,459 			Loss:    1.182e-02    			Backward time: 	 0.10 sec 
2023-04-02 01:15:17,459 ADAM: Layer 0 -> dw_min:9.9821e-01  dw_max:1.0015e+00 lr:1.0000e-02
2023-04-02 01:15:17,459 ADAM: Layer 1 -> dw_min:9.8899e-01  dw_max:1.0101e+00 lr:1.0000e-02
2023-04-02 01:15:17,459 ADAM: Layer 2 -> dw_min:9.8601e-01  dw_max:1.0125e+00 lr:1.0000e-02
2023-04-02 01:15:17,459 ADAM: Layer 3 -> dw_min:9.9400e-01  dw_max:1.0090e+00 lr:1.0000e-02
2023-04-02 01:15:17,547 			Learning rate: weights:   1.000e-02    
2023-04-02 01:15:17,547 			Last test performance: 99.37%
2023-04-02 01:15:17,547 ----------------
2023-04-02 01:15:23,053   31  =>  29   		Training 486 pattern with 99.79% 	Forward time: 	 5.41 sec
2023-04-02 01:15:23,053 			Loss:    4.020e-03    			Backward time: 	 0.10 sec 
2023-04-02 01:15:23,053 ADAM: Layer 0 -> dw_min:9.9756e-01  dw_max:1.0018e+00 lr:1.0000e-02
2023-04-02 01:15:23,053 ADAM: Layer 1 -> dw_min:9.8612e-01  dw_max:1.0129e+00 lr:1.0000e-02
2023-04-02 01:15:23,054 ADAM: Layer 2 -> dw_min:9.8740e-01  dw_max:1.0135e+00 lr:1.0000e-02
2023-04-02 01:15:23,054 ADAM: Layer 3 -> dw_min:9.9362e-01  dw_max:1.0081e+00 lr:1.0000e-02
2023-04-02 01:15:23,131 			Learning rate: weights:   1.000e-02    
2023-04-02 01:15:23,131 			Last test performance: 99.37%
2023-04-02 01:15:23,131 ----------------
2023-04-02 01:15:28,711   31  =>  30   		Training 486 pattern with 100.00% 	Forward time: 	 5.48 sec
2023-04-02 01:15:28,711 			Loss:    1.717e-03    			Backward time: 	 0.10 sec 
2023-04-02 01:15:28,712 ADAM: Layer 0 -> dw_min:9.9788e-01  dw_max:1.0018e+00 lr:1.0000e-02
2023-04-02 01:15:28,712 ADAM: Layer 1 -> dw_min:9.8750e-01  dw_max:1.0116e+00 lr:1.0000e-02
2023-04-02 01:15:28,712 ADAM: Layer 2 -> dw_min:9.8812e-01  dw_max:1.0121e+00 lr:1.0000e-02
2023-04-02 01:15:28,712 ADAM: Layer 3 -> dw_min:9.9425e-01  dw_max:1.0073e+00 lr:1.0000e-02
2023-04-02 01:15:28,784 			Learning rate: weights:   1.000e-02    
2023-04-02 01:15:28,784 			Last test performance: 99.37%
2023-04-02 01:15:28,784 ----------------
2023-04-02 01:15:34,247   31  =>  31   		Training 486 pattern with 99.58% 	Forward time: 	 5.36 sec
2023-04-02 01:15:34,247 			Loss:    1.519e-02    			Backward time: 	 0.10 sec 
2023-04-02 01:15:34,248 ADAM: Layer 0 -> dw_min:9.9805e-01  dw_max:1.0026e+00 lr:1.0000e-02
2023-04-02 01:15:34,248 ADAM: Layer 1 -> dw_min:9.8725e-01  dw_max:1.0104e+00 lr:1.0000e-02
2023-04-02 01:15:34,248 ADAM: Layer 2 -> dw_min:9.8436e-01  dw_max:1.0160e+00 lr:1.0000e-02
2023-04-02 01:15:34,248 ADAM: Layer 3 -> dw_min:9.8537e-01  dw_max:1.0147e+00 lr:1.0000e-02
2023-04-02 01:15:34,320 			Learning rate: weights:   1.000e-02    
2023-04-02 01:15:34,320 			Last test performance: 99.37%
2023-04-02 01:15:34,320 ----------------
2023-04-02 01:15:39,903   31  =>  32   		Training 486 pattern with 99.79% 	Forward time: 	 5.48 sec
2023-04-02 01:15:39,903 			Loss:    4.194e-03    			Backward time: 	 0.10 sec 
2023-04-02 01:15:39,904 ADAM: Layer 0 -> dw_min:9.9801e-01  dw_max:1.0024e+00 lr:1.0000e-02
2023-04-02 01:15:39,904 ADAM: Layer 1 -> dw_min:9.8675e-01  dw_max:1.0102e+00 lr:1.0000e-02
2023-04-02 01:15:39,904 ADAM: Layer 2 -> dw_min:9.8447e-01  dw_max:1.0144e+00 lr:1.0000e-02
2023-04-02 01:15:39,904 ADAM: Layer 3 -> dw_min:9.8682e-01  dw_max:1.0132e+00 lr:1.0000e-02
2023-04-02 01:15:39,945 			Learning rate: weights:   1.000e-02    
2023-04-02 01:15:39,945 			Last test performance: 99.37%
2023-04-02 01:15:39,945 ----------------
2023-04-02 01:15:45,491   31  =>  33   		Training 486 pattern with 99.17% 	Forward time: 	 5.45 sec
2023-04-02 01:15:45,491 			Loss:    1.496e-02    			Backward time: 	 0.10 sec 
2023-04-02 01:15:45,492 ADAM: Layer 0 -> dw_min:9.9791e-01  dw_max:1.0041e+00 lr:1.0000e-02
2023-04-02 01:15:45,492 ADAM: Layer 1 -> dw_min:9.8542e-01  dw_max:1.0135e+00 lr:1.0000e-02
2023-04-02 01:15:45,492 ADAM: Layer 2 -> dw_min:9.8436e-01  dw_max:1.0146e+00 lr:1.0000e-02
2023-04-02 01:15:45,492 ADAM: Layer 3 -> dw_min:9.8813e-01  dw_max:1.0119e+00 lr:1.0000e-02
2023-04-02 01:15:45,508 			Learning rate: weights:   1.000e-02    
2023-04-02 01:15:45,508 			Last test performance: 99.37%
2023-04-02 01:15:45,508 ----------------
2023-04-02 01:15:51,101   31  =>  34   		Training 486 pattern with 99.38% 	Forward time: 	 5.49 sec
2023-04-02 01:15:51,101 			Loss:    3.190e-02    			Backward time: 	 0.10 sec 
2023-04-02 01:15:51,101 ADAM: Layer 0 -> dw_min:9.9773e-01  dw_max:1.0039e+00 lr:1.0000e-02
2023-04-02 01:15:51,101 ADAM: Layer 1 -> dw_min:9.8606e-01  dw_max:1.0160e+00 lr:1.0000e-02
2023-04-02 01:15:51,101 ADAM: Layer 2 -> dw_min:9.8539e-01  dw_max:1.0131e+00 lr:1.0000e-02
2023-04-02 01:15:51,101 ADAM: Layer 3 -> dw_min:9.8931e-01  dw_max:1.0107e+00 lr:1.0000e-02
2023-04-02 01:15:51,116 			Learning rate: weights:   1.000e-02    
2023-04-02 01:15:51,116 			Last test performance: 99.37%
2023-04-02 01:15:51,116 ----------------
2023-04-02 01:15:56,665   31  =>  35   		Training 486 pattern with 99.58% 	Forward time: 	 5.45 sec
2023-04-02 01:15:56,665 			Loss:    7.039e-03    			Backward time: 	 0.10 sec 
2023-04-02 01:15:56,665 ADAM: Layer 0 -> dw_min:9.9727e-01  dw_max:1.0036e+00 lr:1.0000e-02
2023-04-02 01:15:56,665 ADAM: Layer 1 -> dw_min:9.8743e-01  dw_max:1.0138e+00 lr:1.0000e-02
2023-04-02 01:15:56,665 ADAM: Layer 2 -> dw_min:9.8684e-01  dw_max:1.0153e+00 lr:1.0000e-02
2023-04-02 01:15:56,665 ADAM: Layer 3 -> dw_min:9.9038e-01  dw_max:1.0097e+00 lr:1.0000e-02
2023-04-02 01:15:56,680 			Learning rate: weights:   1.000e-02    
2023-04-02 01:15:56,680 			Last test performance: 99.37%
2023-04-02 01:15:56,680 ----------------
2023-04-02 01:16:02,267   31  =>  36   		Training 486 pattern with 100.00% 	Forward time: 	 5.49 sec
2023-04-02 01:16:02,268 			Loss:    9.884e-04    			Backward time: 	 0.10 sec 
2023-04-02 01:16:02,268 ADAM: Layer 0 -> dw_min:9.9748e-01  dw_max:1.0032e+00 lr:1.0000e-02
2023-04-02 01:16:02,268 ADAM: Layer 1 -> dw_min:9.8855e-01  dw_max:1.0124e+00 lr:1.0000e-02
2023-04-02 01:16:02,268 ADAM: Layer 2 -> dw_min:9.8815e-01  dw_max:1.0138e+00 lr:1.0000e-02
2023-04-02 01:16:02,268 ADAM: Layer 3 -> dw_min:9.9133e-01  dw_max:1.0087e+00 lr:1.0000e-02
2023-04-02 01:16:02,347 			Learning rate: weights:   1.000e-02    
2023-04-02 01:16:02,347 			Last test performance: 99.37%
2023-04-02 01:16:02,347 ----------------
2023-04-02 01:16:07,920   31  =>  37   		Training 486 pattern with 100.00% 	Forward time: 	 5.47 sec
2023-04-02 01:16:07,920 			Loss:    4.504e-04    			Backward time: 	 0.10 sec 
2023-04-02 01:16:07,921 ADAM: Layer 0 -> dw_min:9.9773e-01  dw_max:1.0029e+00 lr:1.0000e-02
2023-04-02 01:16:07,921 ADAM: Layer 1 -> dw_min:9.8969e-01  dw_max:1.0112e+00 lr:1.0000e-02
2023-04-02 01:16:07,921 ADAM: Layer 2 -> dw_min:9.8933e-01  dw_max:1.0124e+00 lr:1.0000e-02
2023-04-02 01:16:07,921 ADAM: Layer 3 -> dw_min:9.9220e-01  dw_max:1.0078e+00 lr:1.0000e-02
2023-04-02 01:16:08,030 			Learning rate: weights:   1.000e-02    
2023-04-02 01:16:08,030 			Last test performance: 99.37%
2023-04-02 01:16:08,030 ----------------
2023-04-02 01:16:13,585   31  =>  38   		Training 486 pattern with 100.00% 	Forward time: 	 5.45 sec
2023-04-02 01:16:13,586 			Loss:    1.039e-03    			Backward time: 	 0.10 sec 
2023-04-02 01:16:13,586 ADAM: Layer 0 -> dw_min:9.9782e-01  dw_max:1.0029e+00 lr:1.0000e-02
2023-04-02 01:16:13,586 ADAM: Layer 1 -> dw_min:9.9127e-01  dw_max:1.0101e+00 lr:1.0000e-02
2023-04-02 01:16:13,586 ADAM: Layer 2 -> dw_min:9.9019e-01  dw_max:1.0147e+00 lr:1.0000e-02
2023-04-02 01:16:13,586 ADAM: Layer 3 -> dw_min:9.9297e-01  dw_max:1.0070e+00 lr:1.0000e-02
2023-04-02 01:16:13,674 			Learning rate: weights:   1.000e-02    
2023-04-02 01:16:13,674 			Last test performance: 99.37%
2023-04-02 01:16:13,674 ----------------
2023-04-02 01:16:19,220   31  =>  39   		Training 486 pattern with 99.58% 	Forward time: 	 5.45 sec
2023-04-02 01:16:19,220 			Loss:    1.277e-02    			Backward time: 	 0.10 sec 
2023-04-02 01:16:19,220 ADAM: Layer 0 -> dw_min:9.9754e-01  dw_max:1.0029e+00 lr:1.0000e-02
2023-04-02 01:16:19,220 ADAM: Layer 1 -> dw_min:9.9221e-01  dw_max:1.0108e+00 lr:1.0000e-02
2023-04-02 01:16:19,220 ADAM: Layer 2 -> dw_min:9.8547e-01  dw_max:1.0146e+00 lr:1.0000e-02
2023-04-02 01:16:19,220 ADAM: Layer 3 -> dw_min:9.9367e-01  dw_max:1.0117e+00 lr:1.0000e-02
2023-04-02 01:16:19,236 			Learning rate: weights:   1.000e-02    
2023-04-02 01:16:19,236 			Last test performance: 99.37%
2023-04-02 01:16:19,237 ----------------
2023-04-02 01:16:24,863   31  =>  40   		Training 486 pattern with 98.96% 	Forward time: 	 5.53 sec
2023-04-02 01:16:24,863 			Loss:    1.715e-02    			Backward time: 	 0.10 sec 
2023-04-02 01:16:24,863 ADAM: Layer 0 -> dw_min:9.9769e-01  dw_max:1.0035e+00 lr:1.0000e-02
2023-04-02 01:16:24,864 ADAM: Layer 1 -> dw_min:9.8860e-01  dw_max:1.0138e+00 lr:1.0000e-02
2023-04-02 01:16:24,864 ADAM: Layer 2 -> dw_min:9.8433e-01  dw_max:1.0154e+00 lr:1.0000e-02
2023-04-02 01:16:24,864 ADAM: Layer 3 -> dw_min:9.9257e-01  dw_max:1.0105e+00 lr:1.0000e-02
2023-04-02 01:16:24,896 			Learning rate: weights:   1.000e-02    
2023-04-02 01:16:24,896 			Last test performance: 99.37%
2023-04-02 01:16:24,896 ----------------
2023-04-02 01:16:30,521   31  =>  41   		Training 486 pattern with 99.79% 	Forward time: 	 5.52 sec
2023-04-02 01:16:30,521 			Loss:    9.411e-03    			Backward time: 	 0.10 sec 
2023-04-02 01:16:30,522 ADAM: Layer 0 -> dw_min:9.9788e-01  dw_max:1.0030e+00 lr:1.0000e-02
2023-04-02 01:16:30,522 ADAM: Layer 1 -> dw_min:9.8982e-01  dw_max:1.0124e+00 lr:1.0000e-02
2023-04-02 01:16:30,522 ADAM: Layer 2 -> dw_min:9.8589e-01  dw_max:1.0139e+00 lr:1.0000e-02
2023-04-02 01:16:30,522 ADAM: Layer 3 -> dw_min:9.9330e-01  dw_max:1.0095e+00 lr:1.0000e-02
2023-04-02 01:16:30,537 			Learning rate: weights:   1.000e-02    
2023-04-02 01:16:30,538 			Last test performance: 99.37%
2023-04-02 01:16:30,538 ----------------
2023-04-02 01:16:36,108   31  =>  42   		Training 486 pattern with 99.58% 	Forward time: 	 5.47 sec
2023-04-02 01:16:36,108 			Loss:    1.065e-02    			Backward time: 	 0.10 sec 
2023-04-02 01:16:36,108 ADAM: Layer 0 -> dw_min:9.9778e-01  dw_max:1.0026e+00 lr:1.0000e-02
2023-04-02 01:16:36,109 ADAM: Layer 1 -> dw_min:9.9083e-01  dw_max:1.0112e+00 lr:1.0000e-02
2023-04-02 01:16:36,109 ADAM: Layer 2 -> dw_min:9.8551e-01  dw_max:1.0150e+00 lr:1.0000e-02
2023-04-02 01:16:36,109 ADAM: Layer 3 -> dw_min:9.9249e-01  dw_max:1.0085e+00 lr:1.0000e-02
2023-04-02 01:16:36,186 			Learning rate: weights:   1.000e-02    
2023-04-02 01:16:36,186 			Last test performance: 99.37%
2023-04-02 01:16:36,186 ----------------
2023-04-02 01:16:41,828   31  =>  43   		Training 486 pattern with 100.00% 	Forward time: 	 5.54 sec
2023-04-02 01:16:41,829 			Loss:    1.218e-03    			Backward time: 	 0.10 sec 
2023-04-02 01:16:41,829 ADAM: Layer 0 -> dw_min:9.9796e-01  dw_max:1.0023e+00 lr:1.0000e-02
2023-04-02 01:16:41,829 ADAM: Layer 1 -> dw_min:9.9171e-01  dw_max:1.0101e+00 lr:1.0000e-02
2023-04-02 01:16:41,829 ADAM: Layer 2 -> dw_min:9.8695e-01  dw_max:1.0135e+00 lr:1.0000e-02
2023-04-02 01:16:41,829 ADAM: Layer 3 -> dw_min:9.9324e-01  dw_max:1.0077e+00 lr:1.0000e-02
2023-04-02 01:16:41,845 			Learning rate: weights:   1.000e-02    
2023-04-02 01:16:41,845 			Last test performance: 99.37%
2023-04-02 01:16:41,845 ----------------
2023-04-02 01:16:47,433   31  =>  44   		Training 486 pattern with 99.58% 	Forward time: 	 5.49 sec
2023-04-02 01:16:47,433 			Loss:    1.399e-02    			Backward time: 	 0.09 sec 
2023-04-02 01:16:47,433 ADAM: Layer 0 -> dw_min:9.9800e-01  dw_max:1.0022e+00 lr:1.0000e-02
2023-04-02 01:16:47,433 ADAM: Layer 1 -> dw_min:9.8699e-01  dw_max:1.0091e+00 lr:1.0000e-02
2023-04-02 01:16:47,434 ADAM: Layer 2 -> dw_min:9.8825e-01  dw_max:1.0131e+00 lr:1.0000e-02
2023-04-02 01:16:47,434 ADAM: Layer 3 -> dw_min:9.9391e-01  dw_max:1.0069e+00 lr:1.0000e-02
2023-04-02 01:16:47,450 			Learning rate: weights:   1.000e-02    
2023-04-02 01:16:47,450 			Last test performance: 99.37%
2023-04-02 01:16:47,450 ----------------
2023-04-02 01:16:53,016   31  =>  45   		Training 486 pattern with 99.79% 	Forward time: 	 5.46 sec
2023-04-02 01:16:53,016 			Loss:    8.951e-03    			Backward time: 	 0.10 sec 
2023-04-02 01:16:53,016 ADAM: Layer 0 -> dw_min:9.9819e-01  dw_max:1.0023e+00 lr:1.0000e-02
2023-04-02 01:16:53,016 ADAM: Layer 1 -> dw_min:9.8854e-01  dw_max:1.0099e+00 lr:1.0000e-02
2023-04-02 01:16:53,016 ADAM: Layer 2 -> dw_min:9.8452e-01  dw_max:1.0153e+00 lr:1.0000e-02
2023-04-02 01:16:53,017 ADAM: Layer 3 -> dw_min:9.9452e-01  dw_max:1.0062e+00 lr:1.0000e-02
2023-04-02 01:16:53,073 			Learning rate: weights:   1.000e-02    
2023-04-02 01:16:53,073 			Last test performance: 99.37%
2023-04-02 01:16:53,073 ----------------
2023-04-02 01:16:58,571   31  =>  46   		Training 486 pattern with 100.00% 	Forward time: 	 5.40 sec
2023-04-02 01:16:58,571 			Loss:    2.556e-03    			Backward time: 	 0.10 sec 
2023-04-02 01:16:58,571 ADAM: Layer 0 -> dw_min:9.9804e-01  dw_max:1.0018e+00 lr:1.0000e-02
2023-04-02 01:16:58,571 ADAM: Layer 1 -> dw_min:9.8971e-01  dw_max:1.0108e+00 lr:1.0000e-02
2023-04-02 01:16:58,572 ADAM: Layer 2 -> dw_min:9.8606e-01  dw_max:1.0138e+00 lr:1.0000e-02
2023-04-02 01:16:58,572 ADAM: Layer 3 -> dw_min:9.9501e-01  dw_max:1.0056e+00 lr:1.0000e-02
2023-04-02 01:16:58,625 			Learning rate: weights:   1.000e-02    
2023-04-02 01:16:58,625 			Last test performance: 99.37%
2023-04-02 01:16:58,625 ----------------
2023-04-02 01:17:04,296   31  =>  47   		Training 486 pattern with 99.79% 	Forward time: 	 5.57 sec
2023-04-02 01:17:04,296 			Loss:    2.362e-03    			Backward time: 	 0.09 sec 
2023-04-02 01:17:04,296 ADAM: Layer 0 -> dw_min:9.9817e-01  dw_max:1.0016e+00 lr:1.0000e-02
2023-04-02 01:17:04,296 ADAM: Layer 1 -> dw_min:9.8867e-01  dw_max:1.0096e+00 lr:1.0000e-02
2023-04-02 01:17:04,296 ADAM: Layer 2 -> dw_min:9.8745e-01  dw_max:1.0124e+00 lr:1.0000e-02
2023-04-02 01:17:04,297 ADAM: Layer 3 -> dw_min:9.9551e-01  dw_max:1.0051e+00 lr:1.0000e-02
2023-04-02 01:17:04,391 			Learning rate: weights:   1.000e-02    
2023-04-02 01:17:04,391 			Last test performance: 99.37%
2023-04-02 01:17:04,391 ----------------
2023-04-02 01:17:09,959   31  =>  48   		Training 486 pattern with 99.17% 	Forward time: 	 5.47 sec
2023-04-02 01:17:09,959 			Loss:    3.052e-02    			Backward time: 	 0.10 sec 
2023-04-02 01:17:09,960 ADAM: Layer 0 -> dw_min:9.9723e-01  dw_max:1.0023e+00 lr:1.0000e-02
2023-04-02 01:17:09,960 ADAM: Layer 1 -> dw_min:9.8977e-01  dw_max:1.0112e+00 lr:1.0000e-02
2023-04-02 01:17:09,960 ADAM: Layer 2 -> dw_min:9.8454e-01  dw_max:1.0151e+00 lr:1.0000e-02
2023-04-02 01:17:09,960 ADAM: Layer 3 -> dw_min:9.9146e-01  dw_max:1.0095e+00 lr:1.0000e-02
2023-04-02 01:17:10,031 			Learning rate: weights:   1.000e-02    
2023-04-02 01:17:10,031 			Last test performance: 99.37%
2023-04-02 01:17:10,031 ----------------
2023-04-02 01:17:15,656   31  =>  49   		Training 486 pattern with 99.58% 	Forward time: 	 5.52 sec
2023-04-02 01:17:15,656 			Loss:    8.483e-03    			Backward time: 	 0.10 sec 
2023-04-02 01:17:15,656 ADAM: Layer 0 -> dw_min:9.9787e-01  dw_max:1.0021e+00 lr:1.0000e-02
2023-04-02 01:17:15,656 ADAM: Layer 1 -> dw_min:9.8804e-01  dw_max:1.0103e+00 lr:1.0000e-02
2023-04-02 01:17:15,656 ADAM: Layer 2 -> dw_min:9.8607e-01  dw_max:1.0147e+00 lr:1.0000e-02
2023-04-02 01:17:15,656 ADAM: Layer 3 -> dw_min:9.9231e-01  dw_max:1.0085e+00 lr:1.0000e-02
2023-04-02 01:17:15,759 			Learning rate: weights:   1.000e-02    
2023-04-02 01:17:15,759 			Last test performance: 99.37%
2023-04-02 01:17:15,759 ----------------
2023-04-02 01:17:21,394   31  =>  50   		Training 486 pattern with 99.79% 	Forward time: 	 5.53 sec
2023-04-02 01:17:21,394 			Loss:    3.034e-03    			Backward time: 	 0.10 sec 
2023-04-02 01:17:21,394 ADAM: Layer 0 -> dw_min:9.9782e-01  dw_max:1.0022e+00 lr:1.0000e-02
2023-04-02 01:17:21,394 ADAM: Layer 1 -> dw_min:9.8865e-01  dw_max:1.0119e+00 lr:1.0000e-02
2023-04-02 01:17:21,394 ADAM: Layer 2 -> dw_min:9.8447e-01  dw_max:1.0163e+00 lr:1.0000e-02
2023-04-02 01:17:21,394 ADAM: Layer 3 -> dw_min:9.9076e-01  dw_max:1.0104e+00 lr:1.0000e-02
2023-04-02 01:17:21,487 			Learning rate: weights:   1.000e-02    
2023-04-02 01:17:21,487 			Last test performance: 99.37%
2023-04-02 01:17:21,487 ----------------
2023-04-02 01:17:27,031   31  =>  51   		Training 486 pattern with 99.79% 	Forward time: 	 5.44 sec
2023-04-02 01:17:27,031 			Loss:    6.044e-03    			Backward time: 	 0.10 sec 
2023-04-02 01:17:27,032 ADAM: Layer 0 -> dw_min:9.9792e-01  dw_max:1.0023e+00 lr:1.0000e-02
2023-04-02 01:17:27,032 ADAM: Layer 1 -> dw_min:9.8977e-01  dw_max:1.0106e+00 lr:1.0000e-02
2023-04-02 01:17:27,032 ADAM: Layer 2 -> dw_min:9.8601e-01  dw_max:1.0147e+00 lr:1.0000e-02
2023-04-02 01:17:27,032 ADAM: Layer 3 -> dw_min:9.9168e-01  dw_max:1.0094e+00 lr:1.0000e-02
2023-04-02 01:17:27,047 			Learning rate: weights:   1.000e-02    
2023-04-02 01:17:27,047 			Last test performance: 99.37%
2023-04-02 01:17:27,047 ----------------
2023-04-02 01:17:32,669   31  =>  52   		Training 486 pattern with 100.00% 	Forward time: 	 5.52 sec
2023-04-02 01:17:32,670 			Loss:    7.766e-04    			Backward time: 	 0.10 sec 
2023-04-02 01:17:32,670 ADAM: Layer 0 -> dw_min:9.9813e-01  dw_max:1.0021e+00 lr:1.0000e-02
2023-04-02 01:17:32,670 ADAM: Layer 1 -> dw_min:9.9077e-01  dw_max:1.0095e+00 lr:1.0000e-02
2023-04-02 01:17:32,670 ADAM: Layer 2 -> dw_min:9.8741e-01  dw_max:1.0132e+00 lr:1.0000e-02
2023-04-02 01:17:32,670 ADAM: Layer 3 -> dw_min:9.9251e-01  dw_max:1.0084e+00 lr:1.0000e-02
2023-04-02 01:17:32,741 			Learning rate: weights:   1.000e-02    
2023-04-02 01:17:32,741 			Last test performance: 99.37%
2023-04-02 01:17:32,741 ----------------
2023-04-02 01:17:38,286   31  =>  53   		Training 486 pattern with 99.58% 	Forward time: 	 5.44 sec
2023-04-02 01:17:38,286 			Loss:    7.346e-03    			Backward time: 	 0.10 sec 
2023-04-02 01:17:38,287 ADAM: Layer 0 -> dw_min:9.9802e-01  dw_max:1.0023e+00 lr:1.0000e-02
2023-04-02 01:17:38,287 ADAM: Layer 1 -> dw_min:9.8910e-01  dw_max:1.0096e+00 lr:1.0000e-02
2023-04-02 01:17:38,287 ADAM: Layer 2 -> dw_min:9.8488e-01  dw_max:1.0126e+00 lr:1.0000e-02
2023-04-02 01:17:38,287 ADAM: Layer 3 -> dw_min:9.8717e-01  dw_max:1.0121e+00 lr:1.0000e-02
2023-04-02 01:17:38,345 			Learning rate: weights:   1.000e-02    
2023-04-02 01:17:38,345 			Last test performance: 99.37%
2023-04-02 01:17:38,345 ----------------
2023-04-02 01:17:43,937   31  =>  54   		Training 486 pattern with 99.79% 	Forward time: 	 5.49 sec
2023-04-02 01:17:43,937 			Loss:    2.481e-03    			Backward time: 	 0.09 sec 
2023-04-02 01:17:43,937 ADAM: Layer 0 -> dw_min:9.9813e-01  dw_max:1.0018e+00 lr:1.0000e-02
2023-04-02 01:17:43,937 ADAM: Layer 1 -> dw_min:9.9018e-01  dw_max:1.0087e+00 lr:1.0000e-02
2023-04-02 01:17:43,937 ADAM: Layer 2 -> dw_min:9.8638e-01  dw_max:1.0113e+00 lr:1.0000e-02
2023-04-02 01:17:43,937 ADAM: Layer 3 -> dw_min:9.8845e-01  dw_max:1.0109e+00 lr:1.0000e-02
2023-04-02 01:17:43,952 			Learning rate: weights:   1.000e-02    
2023-04-02 01:17:43,952 			Last test performance: 99.37%
2023-04-02 01:17:43,952 ----------------
2023-04-02 01:17:49,483   31  =>  55   		Training 486 pattern with 100.00% 	Forward time: 	 5.43 sec
2023-04-02 01:17:49,483 			Loss:    2.900e-03    			Backward time: 	 0.10 sec 
2023-04-02 01:17:49,484 ADAM: Layer 0 -> dw_min:9.9810e-01  dw_max:1.0021e+00 lr:1.0000e-02
2023-04-02 01:17:49,484 ADAM: Layer 1 -> dw_min:9.9148e-01  dw_max:1.0078e+00 lr:1.0000e-02
2023-04-02 01:17:49,484 ADAM: Layer 2 -> dw_min:9.8743e-01  dw_max:1.0155e+00 lr:1.0000e-02
2023-04-02 01:17:49,484 ADAM: Layer 3 -> dw_min:9.8932e-01  dw_max:1.0098e+00 lr:1.0000e-02
2023-04-02 01:17:49,500 			Learning rate: weights:   1.000e-02    
2023-04-02 01:17:49,500 			Last test performance: 99.37%
2023-04-02 01:17:49,500 ----------------
2023-04-02 01:17:55,126   31  =>  56   		Training 486 pattern with 100.00% 	Forward time: 	 5.52 sec
2023-04-02 01:17:55,126 			Loss:    9.545e-04    			Backward time: 	 0.10 sec 
2023-04-02 01:17:55,126 ADAM: Layer 0 -> dw_min:9.9828e-01  dw_max:1.0020e+00 lr:1.0000e-02
2023-04-02 01:17:55,126 ADAM: Layer 1 -> dw_min:9.9234e-01  dw_max:1.0077e+00 lr:1.0000e-02
2023-04-02 01:17:55,126 ADAM: Layer 2 -> dw_min:9.8867e-01  dw_max:1.0142e+00 lr:1.0000e-02
2023-04-02 01:17:55,127 ADAM: Layer 3 -> dw_min:9.9038e-01  dw_max:1.0088e+00 lr:1.0000e-02
2023-04-02 01:17:55,142 			Learning rate: weights:   1.000e-02    
2023-04-02 01:17:55,142 			Last test performance: 99.37%
2023-04-02 01:17:55,142 ----------------
2023-04-02 01:18:00,700   31  =>  57   		Training 486 pattern with 100.00% 	Forward time: 	 5.46 sec
2023-04-02 01:18:00,700 			Loss:    4.342e-03    			Backward time: 	 0.10 sec 
2023-04-02 01:18:00,700 ADAM: Layer 0 -> dw_min:9.9771e-01  dw_max:1.0025e+00 lr:1.0000e-02
2023-04-02 01:18:00,701 ADAM: Layer 1 -> dw_min:9.9267e-01  dw_max:1.0090e+00 lr:1.0000e-02
2023-04-02 01:18:00,701 ADAM: Layer 2 -> dw_min:9.8719e-01  dw_max:1.0126e+00 lr:1.0000e-02
2023-04-02 01:18:00,701 ADAM: Layer 3 -> dw_min:9.9134e-01  dw_max:1.0080e+00 lr:1.0000e-02
2023-04-02 01:18:00,757 			Learning rate: weights:   1.000e-02    
2023-04-02 01:18:00,757 			Last test performance: 99.37%
2023-04-02 01:18:00,757 ----------------
2023-04-02 01:18:06,365   31  =>  58   		Training 486 pattern with 99.58% 	Forward time: 	 5.51 sec
2023-04-02 01:18:06,365 			Loss:    2.049e-02    			Backward time: 	 0.09 sec 
2023-04-02 01:18:06,366 ADAM: Layer 0 -> dw_min:9.9749e-01  dw_max:1.0034e+00 lr:1.0000e-02
2023-04-02 01:18:06,366 ADAM: Layer 1 -> dw_min:9.9177e-01  dw_max:1.0119e+00 lr:1.0000e-02
2023-04-02 01:18:06,366 ADAM: Layer 2 -> dw_min:9.8846e-01  dw_max:1.0135e+00 lr:1.0000e-02
2023-04-02 01:18:06,366 ADAM: Layer 3 -> dw_min:9.9220e-01  dw_max:1.0072e+00 lr:1.0000e-02
2023-04-02 01:18:06,424 			Learning rate: weights:   1.000e-02    
2023-04-02 01:18:06,424 			Last test performance: 99.37%
2023-04-02 01:18:06,424 ----------------
2023-04-02 01:18:12,088   31  =>  59   		Training 486 pattern with 99.38% 	Forward time: 	 5.56 sec
2023-04-02 01:18:12,088 			Loss:    9.347e-03    			Backward time: 	 0.10 sec 
2023-04-02 01:18:12,089 ADAM: Layer 0 -> dw_min:9.9739e-01  dw_max:1.0026e+00 lr:1.0000e-02
2023-04-02 01:18:12,089 ADAM: Layer 1 -> dw_min:9.8408e-01  dw_max:1.0144e+00 lr:1.0000e-02
2023-04-02 01:18:12,089 ADAM: Layer 2 -> dw_min:9.8456e-01  dw_max:1.0149e+00 lr:1.0000e-02
2023-04-02 01:18:12,089 ADAM: Layer 3 -> dw_min:9.9298e-01  dw_max:1.0065e+00 lr:1.0000e-02
2023-04-02 01:18:12,105 			Learning rate: weights:   1.000e-02    
2023-04-02 01:18:12,105 			Last test performance: 99.37%
2023-04-02 01:18:12,105 ----------------
2023-04-02 01:18:17,623   31  =>  60   		Training 486 pattern with 99.79% 	Forward time: 	 5.42 sec
2023-04-02 01:18:17,623 			Loss:    4.271e-03    			Backward time: 	 0.10 sec 
2023-04-02 01:18:17,623 ADAM: Layer 0 -> dw_min:9.9724e-01  dw_max:1.0021e+00 lr:1.0000e-02
2023-04-02 01:18:17,623 ADAM: Layer 1 -> dw_min:9.8568e-01  dw_max:1.0129e+00 lr:1.0000e-02
2023-04-02 01:18:17,623 ADAM: Layer 2 -> dw_min:9.8516e-01  dw_max:1.0134e+00 lr:1.0000e-02
2023-04-02 01:18:17,623 ADAM: Layer 3 -> dw_min:9.9368e-01  dw_max:1.0058e+00 lr:1.0000e-02
2023-04-02 01:18:17,638 			Learning rate: weights:   1.000e-02    
2023-04-02 01:18:17,638 			Last test performance: 99.37%
2023-04-02 01:18:17,638 ----------------
2023-04-02 01:18:23,251   31  =>  61   		Training 486 pattern with 100.00% 	Forward time: 	 5.51 sec
2023-04-02 01:18:23,251 			Loss:    1.700e-03    			Backward time: 	 0.10 sec 
2023-04-02 01:18:23,252 ADAM: Layer 0 -> dw_min:9.9745e-01  dw_max:1.0018e+00 lr:1.0000e-02
2023-04-02 01:18:23,252 ADAM: Layer 1 -> dw_min:9.8713e-01  dw_max:1.0116e+00 lr:1.0000e-02
2023-04-02 01:18:23,252 ADAM: Layer 2 -> dw_min:9.8663e-01  dw_max:1.0121e+00 lr:1.0000e-02
2023-04-02 01:18:23,252 ADAM: Layer 3 -> dw_min:9.9431e-01  dw_max:1.0052e+00 lr:1.0000e-02
2023-04-02 01:18:23,346 			Learning rate: weights:   1.000e-02    
2023-04-02 01:18:23,346 			Last test performance: 99.37%
2023-04-02 01:18:23,346 ----------------
2023-04-02 01:18:29,002   31  =>  62   		Training 486 pattern with 100.00% 	Forward time: 	 5.56 sec
2023-04-02 01:18:29,002 			Loss:    1.656e-03    			Backward time: 	 0.10 sec 
2023-04-02 01:18:29,002 ADAM: Layer 0 -> dw_min:9.9758e-01  dw_max:1.0016e+00 lr:1.0000e-02
2023-04-02 01:18:29,002 ADAM: Layer 1 -> dw_min:9.8800e-01  dw_max:1.0105e+00 lr:1.0000e-02
2023-04-02 01:18:29,002 ADAM: Layer 2 -> dw_min:9.8796e-01  dw_max:1.0111e+00 lr:1.0000e-02
2023-04-02 01:18:29,002 ADAM: Layer 3 -> dw_min:9.9487e-01  dw_max:1.0047e+00 lr:1.0000e-02
2023-04-02 01:18:29,018 			Learning rate: weights:   1.000e-02    
2023-04-02 01:18:29,018 			Last test performance: 99.37%
2023-04-02 01:18:29,018 ----------------
2023-04-02 01:18:34,567   31  =>  63   		Training 486 pattern with 99.79% 	Forward time: 	 5.45 sec
2023-04-02 01:18:34,567 			Loss:    4.221e-03    			Backward time: 	 0.09 sec 
2023-04-02 01:18:34,567 ADAM: Layer 0 -> dw_min:9.9711e-01  dw_max:1.0039e+00 lr:1.0000e-02
2023-04-02 01:18:34,567 ADAM: Layer 1 -> dw_min:9.8955e-01  dw_max:1.0128e+00 lr:1.0000e-02
2023-04-02 01:18:34,567 ADAM: Layer 2 -> dw_min:9.8903e-01  dw_max:1.0111e+00 lr:1.0000e-02
2023-04-02 01:18:34,567 ADAM: Layer 3 -> dw_min:9.9538e-01  dw_max:1.0042e+00 lr:1.0000e-02
2023-04-02 01:18:34,646 			Learning rate: weights:   1.000e-02    
2023-04-02 01:18:34,646 			Last test performance: 99.37%
2023-04-02 01:18:34,646 ----------------
2023-04-02 01:18:40,308   31  =>  64   		Training 486 pattern with 99.79% 	Forward time: 	 5.56 sec
2023-04-02 01:18:40,308 			Loss:    2.951e-03    			Backward time: 	 0.09 sec 
2023-04-02 01:18:40,308 ADAM: Layer 0 -> dw_min:9.9714e-01  dw_max:1.0039e+00 lr:1.0000e-02
2023-04-02 01:18:40,308 ADAM: Layer 1 -> dw_min:9.9059e-01  dw_max:1.0115e+00 lr:1.0000e-02
2023-04-02 01:18:40,308 ADAM: Layer 2 -> dw_min:9.8484e-01  dw_max:1.0126e+00 lr:1.0000e-02
2023-04-02 01:18:40,308 ADAM: Layer 3 -> dw_min:9.9273e-01  dw_max:1.0038e+00 lr:1.0000e-02
2023-04-02 01:18:40,387 			Learning rate: weights:   1.000e-02    
2023-04-02 01:18:40,387 			Last test performance: 99.37%
2023-04-02 01:18:40,387 ----------------
2023-04-02 01:18:45,910   31  =>  65   		Training 486 pattern with 99.79% 	Forward time: 	 5.42 sec
2023-04-02 01:18:45,910 			Loss:    4.121e-03    			Backward time: 	 0.09 sec 
2023-04-02 01:18:45,910 ADAM: Layer 0 -> dw_min:9.9697e-01  dw_max:1.0038e+00 lr:1.0000e-02
2023-04-02 01:18:45,910 ADAM: Layer 1 -> dw_min:9.9131e-01  dw_max:1.0103e+00 lr:1.0000e-02
2023-04-02 01:18:45,910 ADAM: Layer 2 -> dw_min:9.8635e-01  dw_max:1.0152e+00 lr:1.0000e-02
2023-04-02 01:18:45,910 ADAM: Layer 3 -> dw_min:9.9201e-01  dw_max:1.0034e+00 lr:1.0000e-02
2023-04-02 01:18:45,968 			Learning rate: weights:   1.000e-02    
2023-04-02 01:18:45,968 			Last test performance: 99.37%
2023-04-02 01:18:45,968 ----------------
2023-04-02 01:18:51,531   31  =>  66   		Training 486 pattern with 99.79% 	Forward time: 	 5.46 sec
2023-04-02 01:18:51,531 			Loss:    7.054e-03    			Backward time: 	 0.10 sec 
2023-04-02 01:18:51,532 ADAM: Layer 0 -> dw_min:9.9721e-01  dw_max:1.0036e+00 lr:1.0000e-02
2023-04-02 01:18:51,532 ADAM: Layer 1 -> dw_min:9.8948e-01  dw_max:1.0097e+00 lr:1.0000e-02
2023-04-02 01:18:51,532 ADAM: Layer 2 -> dw_min:9.8571e-01  dw_max:1.0155e+00 lr:1.0000e-02
2023-04-02 01:18:51,532 ADAM: Layer 3 -> dw_min:9.9281e-01  dw_max:1.0031e+00 lr:1.0000e-02
2023-04-02 01:18:51,603 			Learning rate: weights:   1.000e-02    
2023-04-02 01:18:51,603 			Last test performance: 99.37%
2023-04-02 01:18:51,604 ----------------
2023-04-02 01:18:57,212   31  =>  67   		Training 486 pattern with 99.38% 	Forward time: 	 5.51 sec
2023-04-02 01:18:57,213 			Loss:    1.400e-02    			Backward time: 	 0.10 sec 
2023-04-02 01:18:57,213 ADAM: Layer 0 -> dw_min:9.9692e-01  dw_max:1.0029e+00 lr:1.0000e-02
2023-04-02 01:18:57,213 ADAM: Layer 1 -> dw_min:9.8673e-01  dw_max:1.0139e+00 lr:1.0000e-02
2023-04-02 01:18:57,213 ADAM: Layer 2 -> dw_min:9.8575e-01  dw_max:1.0154e+00 lr:1.0000e-02
2023-04-02 01:18:57,213 ADAM: Layer 3 -> dw_min:9.9280e-01  dw_max:1.0035e+00 lr:1.0000e-02
2023-04-02 01:18:57,231 			Learning rate: weights:   1.000e-02    
2023-04-02 01:18:57,231 			Last test performance: 99.37%
2023-04-02 01:18:57,231 ----------------
2023-04-02 01:19:02,869   31  =>  68   		Training 486 pattern with 99.79% 	Forward time: 	 5.54 sec
2023-04-02 01:19:02,869 			Loss:    4.651e-03    			Backward time: 	 0.10 sec 
2023-04-02 01:19:02,869 ADAM: Layer 0 -> dw_min:9.9692e-01  dw_max:1.0028e+00 lr:1.0000e-02
2023-04-02 01:19:02,869 ADAM: Layer 1 -> dw_min:9.8702e-01  dw_max:1.0153e+00 lr:1.0000e-02
2023-04-02 01:19:02,869 ADAM: Layer 2 -> dw_min:9.8437e-01  dw_max:1.0151e+00 lr:1.0000e-02
2023-04-02 01:19:02,869 ADAM: Layer 3 -> dw_min:9.9165e-01  dw_max:1.0092e+00 lr:1.0000e-02
2023-04-02 01:19:02,935 			Learning rate: weights:   1.000e-02    
2023-04-02 01:19:02,936 			Last test performance: 99.37%
2023-04-02 01:19:02,936 ----------------
2023-04-02 01:19:08,566   31  =>  69   		Training 486 pattern with 99.79% 	Forward time: 	 5.53 sec
2023-04-02 01:19:08,566 			Loss:    3.727e-03    			Backward time: 	 0.10 sec 
2023-04-02 01:19:08,567 ADAM: Layer 0 -> dw_min:9.9657e-01  dw_max:1.0027e+00 lr:1.0000e-02
2023-04-02 01:19:08,567 ADAM: Layer 1 -> dw_min:9.8833e-01  dw_max:1.0138e+00 lr:1.0000e-02
2023-04-02 01:19:08,567 ADAM: Layer 2 -> dw_min:9.8592e-01  dw_max:1.0136e+00 lr:1.0000e-02
2023-04-02 01:19:08,567 ADAM: Layer 3 -> dw_min:9.9248e-01  dw_max:1.0083e+00 lr:1.0000e-02
2023-04-02 01:19:08,582 			Learning rate: weights:   1.000e-02    
2023-04-02 01:19:08,582 			Last test performance: 99.37%
2023-04-02 01:19:08,582 ----------------
2023-04-02 01:19:14,111   31  =>  70   		Training 486 pattern with 99.79% 	Forward time: 	 5.43 sec
2023-04-02 01:19:14,111 			Loss:    8.548e-03    			Backward time: 	 0.10 sec 
2023-04-02 01:19:14,111 ADAM: Layer 0 -> dw_min:9.9621e-01  dw_max:1.0024e+00 lr:1.0000e-02
2023-04-02 01:19:14,111 ADAM: Layer 1 -> dw_min:9.8942e-01  dw_max:1.0124e+00 lr:1.0000e-02
2023-04-02 01:19:14,111 ADAM: Layer 2 -> dw_min:9.8443e-01  dw_max:1.0123e+00 lr:1.0000e-02
2023-04-02 01:19:14,111 ADAM: Layer 3 -> dw_min:9.9323e-01  dw_max:1.0074e+00 lr:1.0000e-02
2023-04-02 01:19:14,200 			Learning rate: weights:   1.000e-02    
2023-04-02 01:19:14,200 			Last test performance: 99.37%
2023-04-02 01:19:14,200 ----------------
2023-04-02 01:19:19,846   31  =>  71   		Training 486 pattern with 99.38% 	Forward time: 	 5.55 sec
2023-04-02 01:19:19,846 			Loss:    1.591e-02    			Backward time: 	 0.10 sec 
2023-04-02 01:19:19,846 ADAM: Layer 0 -> dw_min:9.9643e-01  dw_max:1.0031e+00 lr:1.0000e-02
2023-04-02 01:19:19,847 ADAM: Layer 1 -> dw_min:9.8881e-01  dw_max:1.0130e+00 lr:1.0000e-02
2023-04-02 01:19:19,847 ADAM: Layer 2 -> dw_min:9.8488e-01  dw_max:1.0148e+00 lr:1.0000e-02
2023-04-02 01:19:19,847 ADAM: Layer 3 -> dw_min:9.9390e-01  dw_max:1.0067e+00 lr:1.0000e-02
2023-04-02 01:19:19,862 			Learning rate: weights:   1.000e-02    
2023-04-02 01:19:19,862 			Last test performance: 99.37%
2023-04-02 01:19:19,862 ----------------
2023-04-02 01:19:25,514   31  =>  72   		Training 486 pattern with 100.00% 	Forward time: 	 5.55 sec
2023-04-02 01:19:25,514 			Loss:    1.897e-03    			Backward time: 	 0.10 sec 
2023-04-02 01:19:25,514 ADAM: Layer 0 -> dw_min:9.9675e-01  dw_max:1.0028e+00 lr:1.0000e-02
2023-04-02 01:19:25,515 ADAM: Layer 1 -> dw_min:9.8993e-01  dw_max:1.0117e+00 lr:1.0000e-02
2023-04-02 01:19:25,515 ADAM: Layer 2 -> dw_min:9.8639e-01  dw_max:1.0133e+00 lr:1.0000e-02
2023-04-02 01:19:25,515 ADAM: Layer 3 -> dw_min:9.9450e-01  dw_max:1.0060e+00 lr:1.0000e-02
2023-04-02 01:19:25,571 			Learning rate: weights:   1.000e-02    
2023-04-02 01:19:25,571 			Last test performance: 99.37%
2023-04-02 01:19:25,571 ----------------
2023-04-02 01:19:31,127   31  =>  73   		Training 486 pattern with 100.00% 	Forward time: 	 5.46 sec
2023-04-02 01:19:31,128 			Loss:    2.718e-04    			Backward time: 	 0.09 sec 
2023-04-02 01:19:31,128 ADAM: Layer 0 -> dw_min:9.9708e-01  dw_max:1.0025e+00 lr:1.0000e-02
2023-04-02 01:19:31,128 ADAM: Layer 1 -> dw_min:9.9094e-01  dw_max:1.0106e+00 lr:1.0000e-02
2023-04-02 01:19:31,128 ADAM: Layer 2 -> dw_min:9.8774e-01  dw_max:1.0120e+00 lr:1.0000e-02
2023-04-02 01:19:31,128 ADAM: Layer 3 -> dw_min:9.9505e-01  dw_max:1.0054e+00 lr:1.0000e-02
2023-04-02 01:19:31,257 			Learning rate: weights:   1.000e-02    
2023-04-02 01:19:31,257 			Last test performance: 99.37%
2023-04-02 01:19:31,257 ----------------
2023-04-02 01:19:36,850   31  =>  74   		Training 486 pattern with 99.79% 	Forward time: 	 5.49 sec
2023-04-02 01:19:36,850 			Loss:    2.604e-03    			Backward time: 	 0.09 sec 
2023-04-02 01:19:36,850 ADAM: Layer 0 -> dw_min:9.9689e-01  dw_max:1.0030e+00 lr:1.0000e-02
2023-04-02 01:19:36,850 ADAM: Layer 1 -> dw_min:9.8967e-01  dw_max:1.0092e+00 lr:1.0000e-02
2023-04-02 01:19:36,850 ADAM: Layer 2 -> dw_min:9.8896e-01  dw_max:1.0108e+00 lr:1.0000e-02
2023-04-02 01:19:36,850 ADAM: Layer 3 -> dw_min:9.9554e-01  dw_max:1.0049e+00 lr:1.0000e-02
2023-04-02 01:19:36,906 			Learning rate: weights:   1.000e-02    
2023-04-02 01:19:36,906 			Last test performance: 99.37%
2023-04-02 01:19:36,906 ----------------
2023-04-02 01:19:42,475   31  =>  75   		Training 486 pattern with 100.00% 	Forward time: 	 5.47 sec
2023-04-02 01:19:42,476 			Loss:    2.922e-03    			Backward time: 	 0.09 sec 
2023-04-02 01:19:42,476 ADAM: Layer 0 -> dw_min:9.9718e-01  dw_max:1.0032e+00 lr:1.0000e-02
2023-04-02 01:19:42,476 ADAM: Layer 1 -> dw_min:9.9071e-01  dw_max:1.0088e+00 lr:1.0000e-02
2023-04-02 01:19:42,476 ADAM: Layer 2 -> dw_min:9.8914e-01  dw_max:1.0135e+00 lr:1.0000e-02
2023-04-02 01:19:42,476 ADAM: Layer 3 -> dw_min:9.9601e-01  dw_max:1.0044e+00 lr:1.0000e-02
2023-04-02 01:19:42,492 			Learning rate: weights:   1.000e-02    
2023-04-02 01:19:42,492 			Last test performance: 99.37%
2023-04-02 01:19:42,492 ----------------
2023-04-02 01:19:48,058   31  =>  76   		Training 486 pattern with 99.38% 	Forward time: 	 5.47 sec
2023-04-02 01:19:48,058 			Loss:    1.321e-02    			Backward time: 	 0.09 sec 
2023-04-02 01:19:48,058 ADAM: Layer 0 -> dw_min:9.9588e-01  dw_max:1.0061e+00 lr:1.0000e-02
2023-04-02 01:19:48,059 ADAM: Layer 1 -> dw_min:9.8593e-01  dw_max:1.0130e+00 lr:1.0000e-02
2023-04-02 01:19:48,059 ADAM: Layer 2 -> dw_min:9.8438e-01  dw_max:1.0156e+00 lr:1.0000e-02
2023-04-02 01:19:48,059 ADAM: Layer 3 -> dw_min:9.8552e-01  dw_max:1.0117e+00 lr:1.0000e-02
2023-04-02 01:19:48,074 			Learning rate: weights:   1.000e-02    
2023-04-02 01:19:48,074 			Last test performance: 99.37%
2023-04-02 01:19:48,074 ----------------
2023-04-02 01:19:53,754   31  =>  77   		Training 486 pattern with 99.79% 	Forward time: 	 5.58 sec
2023-04-02 01:19:53,755 			Loss:    2.990e-03    			Backward time: 	 0.10 sec 
2023-04-02 01:19:53,755 ADAM: Layer 0 -> dw_min:9.9598e-01  dw_max:1.0043e+00 lr:1.0000e-02
2023-04-02 01:19:53,755 ADAM: Layer 1 -> dw_min:9.8738e-01  dw_max:1.0130e+00 lr:1.0000e-02
2023-04-02 01:19:53,755 ADAM: Layer 2 -> dw_min:9.8593e-01  dw_max:1.0141e+00 lr:1.0000e-02
2023-04-02 01:19:53,755 ADAM: Layer 3 -> dw_min:9.8696e-01  dw_max:1.0105e+00 lr:1.0000e-02
2023-04-02 01:19:53,771 			Learning rate: weights:   1.000e-02    
2023-04-02 01:19:53,771 			Last test performance: 99.37%
2023-04-02 01:19:53,771 ----------------
2023-04-02 01:19:59,413   31  =>  78   		Training 486 pattern with 99.58% 	Forward time: 	 5.54 sec
2023-04-02 01:19:59,413 			Loss:    6.526e-03    			Backward time: 	 0.10 sec 
2023-04-02 01:19:59,413 ADAM: Layer 0 -> dw_min:9.9529e-01  dw_max:1.0042e+00 lr:1.0000e-02
2023-04-02 01:19:59,413 ADAM: Layer 1 -> dw_min:9.8860e-01  dw_max:1.0139e+00 lr:1.0000e-02
2023-04-02 01:19:59,414 ADAM: Layer 2 -> dw_min:9.8251e-01  dw_max:1.0145e+00 lr:1.0000e-02
2023-04-02 01:19:59,414 ADAM: Layer 3 -> dw_min:9.8826e-01  dw_max:1.0095e+00 lr:1.0000e-02
2023-04-02 01:19:59,428 			Learning rate: weights:   1.000e-02    
2023-04-02 01:19:59,428 			Last test performance: 99.37%
2023-04-02 01:19:59,428 ----------------
2023-04-02 01:20:04,962   31  =>  79   		Training 486 pattern with 98.96% 	Forward time: 	 5.43 sec
2023-04-02 01:20:04,962 			Loss:    3.203e-02    			Backward time: 	 0.09 sec 
2023-04-02 01:20:04,962 ADAM: Layer 0 -> dw_min:9.9499e-01  dw_max:1.0042e+00 lr:1.0000e-02
2023-04-02 01:20:04,962 ADAM: Layer 1 -> dw_min:9.8750e-01  dw_max:1.0125e+00 lr:1.0000e-02
2023-04-02 01:20:04,963 ADAM: Layer 2 -> dw_min:9.8425e-01  dw_max:1.0154e+00 lr:1.0000e-02
2023-04-02 01:20:04,963 ADAM: Layer 3 -> dw_min:9.8943e-01  dw_max:1.0095e+00 lr:1.0000e-02
2023-04-02 01:20:05,001 			Learning rate: weights:   1.000e-02    
2023-04-02 01:20:05,001 			Last test performance: 99.37%
2023-04-02 01:20:05,001 ----------------
2023-04-02 01:20:10,590   31  =>  80   		Training 486 pattern with 99.79% 	Forward time: 	 5.49 sec
2023-04-02 01:20:10,590 			Loss:    2.783e-03    			Backward time: 	 0.10 sec 
2023-04-02 01:20:10,591 ADAM: Layer 0 -> dw_min:9.9534e-01  dw_max:1.0042e+00 lr:1.0000e-02
2023-04-02 01:20:10,591 ADAM: Layer 1 -> dw_min:9.8854e-01  dw_max:1.0112e+00 lr:1.0000e-02
2023-04-02 01:20:10,591 ADAM: Layer 2 -> dw_min:9.8561e-01  dw_max:1.0138e+00 lr:1.0000e-02
2023-04-02 01:20:10,592 ADAM: Layer 3 -> dw_min:9.9048e-01  dw_max:1.0086e+00 lr:1.0000e-02
2023-04-02 01:20:10,648 			Learning rate: weights:   1.000e-02    
2023-04-02 01:20:10,648 			Last test performance: 99.37%
2023-04-02 01:20:10,648 ----------------
2023-04-02 01:20:16,290   31  =>  81   		Training 486 pattern with 99.58% 	Forward time: 	 5.54 sec
2023-04-02 01:20:16,290 			Loss:    1.014e-02    			Backward time: 	 0.10 sec 
2023-04-02 01:20:16,290 ADAM: Layer 0 -> dw_min:9.9598e-01  dw_max:1.0036e+00 lr:1.0000e-02
2023-04-02 01:20:16,290 ADAM: Layer 1 -> dw_min:9.8971e-01  dw_max:1.0101e+00 lr:1.0000e-02
2023-04-02 01:20:16,290 ADAM: Layer 2 -> dw_min:9.8534e-01  dw_max:1.0146e+00 lr:1.0000e-02
2023-04-02 01:20:16,291 ADAM: Layer 3 -> dw_min:9.9143e-01  dw_max:1.0077e+00 lr:1.0000e-02
2023-04-02 01:20:16,373 			Learning rate: weights:   1.000e-02    
2023-04-02 01:20:16,373 			Last test performance: 99.37%
2023-04-02 01:20:16,373 ----------------
2023-04-02 01:20:21,970   31  =>  82   		Training 486 pattern with 99.79% 	Forward time: 	 5.50 sec
2023-04-02 01:20:21,970 			Loss:    1.038e-02    			Backward time: 	 0.10 sec 
2023-04-02 01:20:21,970 ADAM: Layer 0 -> dw_min:9.9666e-01  dw_max:1.0030e+00 lr:1.0000e-02
2023-04-02 01:20:21,971 ADAM: Layer 1 -> dw_min:9.9078e-01  dw_max:1.0091e+00 lr:1.0000e-02
2023-04-02 01:20:21,971 ADAM: Layer 2 -> dw_min:9.8680e-01  dw_max:1.0132e+00 lr:1.0000e-02
2023-04-02 01:20:21,971 ADAM: Layer 3 -> dw_min:9.9228e-01  dw_max:1.0069e+00 lr:1.0000e-02
2023-04-02 01:20:22,000 			Learning rate: weights:   1.000e-02    
2023-04-02 01:20:22,000 			Last test performance: 99.37%
2023-04-02 01:20:22,000 ----------------
2023-04-02 01:20:27,615   31  =>  83   		Training 486 pattern with 99.17% 	Forward time: 	 5.51 sec
2023-04-02 01:20:27,615 			Loss:    1.098e-02    			Backward time: 	 0.10 sec 
2023-04-02 01:20:27,615 ADAM: Layer 0 -> dw_min:9.9683e-01  dw_max:1.0026e+00 lr:1.0000e-02
2023-04-02 01:20:27,616 ADAM: Layer 1 -> dw_min:9.9019e-01  dw_max:1.0099e+00 lr:1.0000e-02
2023-04-02 01:20:27,616 ADAM: Layer 2 -> dw_min:9.8641e-01  dw_max:1.0119e+00 lr:1.0000e-02
2023-04-02 01:20:27,616 ADAM: Layer 3 -> dw_min:9.9305e-01  dw_max:1.0062e+00 lr:1.0000e-02
2023-04-02 01:20:27,631 			Learning rate: weights:   1.000e-02    
2023-04-02 01:20:27,631 			Last test performance: 99.37%
2023-04-02 01:20:27,631 ----------------
2023-04-02 01:20:33,157   31  =>  84   		Training 486 pattern with 99.38% 	Forward time: 	 5.43 sec
2023-04-02 01:20:33,157 			Loss:    1.218e-02    			Backward time: 	 0.10 sec 
2023-04-02 01:20:33,158 ADAM: Layer 0 -> dw_min:9.9677e-01  dw_max:1.0031e+00 lr:1.0000e-02
2023-04-02 01:20:33,158 ADAM: Layer 1 -> dw_min:9.9001e-01  dw_max:1.0110e+00 lr:1.0000e-02
2023-04-02 01:20:33,158 ADAM: Layer 2 -> dw_min:9.8519e-01  dw_max:1.0155e+00 lr:1.0000e-02
2023-04-02 01:20:33,158 ADAM: Layer 3 -> dw_min:9.9374e-01  dw_max:1.0061e+00 lr:1.0000e-02
2023-04-02 01:20:33,213 			Learning rate: weights:   1.000e-02    
2023-04-02 01:20:33,213 			Last test performance: 99.37%
2023-04-02 01:20:33,213 ----------------
2023-04-02 01:20:38,774   31  =>  85   		Training 486 pattern with 99.79% 	Forward time: 	 5.46 sec
2023-04-02 01:20:38,774 			Loss:    1.026e-02    			Backward time: 	 0.10 sec 
2023-04-02 01:20:38,775 ADAM: Layer 0 -> dw_min:9.9664e-01  dw_max:1.0028e+00 lr:1.0000e-02
2023-04-02 01:20:38,775 ADAM: Layer 1 -> dw_min:9.9100e-01  dw_max:1.0101e+00 lr:1.0000e-02
2023-04-02 01:20:38,775 ADAM: Layer 2 -> dw_min:9.8667e-01  dw_max:1.0140e+00 lr:1.0000e-02
2023-04-02 01:20:38,775 ADAM: Layer 3 -> dw_min:9.9435e-01  dw_max:1.0055e+00 lr:1.0000e-02
2023-04-02 01:20:38,816 			Learning rate: weights:   1.000e-02    
2023-04-02 01:20:38,816 			Last test performance: 99.37%
2023-04-02 01:20:38,816 ----------------
2023-04-02 01:20:44,340   31  =>  86   		Training 486 pattern with 99.58% 	Forward time: 	 5.42 sec
2023-04-02 01:20:44,340 			Loss:    1.250e-02    			Backward time: 	 0.10 sec 
2023-04-02 01:20:44,340 ADAM: Layer 0 -> dw_min:9.9701e-01  dw_max:1.0025e+00 lr:1.0000e-02
2023-04-02 01:20:44,341 ADAM: Layer 1 -> dw_min:9.8998e-01  dw_max:1.0136e+00 lr:1.0000e-02
2023-04-02 01:20:44,341 ADAM: Layer 2 -> dw_min:9.8465e-01  dw_max:1.0152e+00 lr:1.0000e-02
2023-04-02 01:20:44,341 ADAM: Layer 3 -> dw_min:9.9491e-01  dw_max:1.0049e+00 lr:1.0000e-02
2023-04-02 01:20:44,465 			Learning rate: weights:   1.000e-02    
2023-04-02 01:20:44,465 			Last test performance: 99.37%
2023-04-02 01:20:44,465 ----------------
2023-04-02 01:20:50,096   31  =>  87   		Training 486 pattern with 99.79% 	Forward time: 	 5.53 sec
2023-04-02 01:20:50,096 			Loss:    1.115e-02    			Backward time: 	 0.10 sec 
2023-04-02 01:20:50,096 ADAM: Layer 0 -> dw_min:9.9744e-01  dw_max:1.0026e+00 lr:1.0000e-02
2023-04-02 01:20:50,096 ADAM: Layer 1 -> dw_min:9.9096e-01  dw_max:1.0132e+00 lr:1.0000e-02
2023-04-02 01:20:50,096 ADAM: Layer 2 -> dw_min:9.8479e-01  dw_max:1.0137e+00 lr:1.0000e-02
2023-04-02 01:20:50,096 ADAM: Layer 3 -> dw_min:9.9371e-01  dw_max:1.0044e+00 lr:1.0000e-02
2023-04-02 01:20:50,256 			Learning rate: weights:   1.000e-02    
2023-04-02 01:20:50,256 			Last test performance: 99.37%
2023-04-02 01:20:50,256 ----------------
2023-04-02 01:20:55,912   31  =>  88   		Training 486 pattern with 99.79% 	Forward time: 	 5.56 sec
2023-04-02 01:20:55,912 			Loss:    7.966e-03    			Backward time: 	 0.10 sec 
2023-04-02 01:20:55,912 ADAM: Layer 0 -> dw_min:9.9751e-01  dw_max:1.0023e+00 lr:1.0000e-02
2023-04-02 01:20:55,913 ADAM: Layer 1 -> dw_min:9.9035e-01  dw_max:1.0120e+00 lr:1.0000e-02
2023-04-02 01:20:55,913 ADAM: Layer 2 -> dw_min:9.8496e-01  dw_max:1.0123e+00 lr:1.0000e-02
2023-04-02 01:20:55,913 ADAM: Layer 3 -> dw_min:9.9434e-01  dw_max:1.0047e+00 lr:1.0000e-02
2023-04-02 01:20:56,063 			Learning rate: weights:   1.000e-02    
2023-04-02 01:20:56,063 			Last test performance: 99.37%
2023-04-02 01:20:56,063 ----------------
2023-04-02 01:21:01,557   31  =>  89   		Training 486 pattern with 99.79% 	Forward time: 	 5.39 sec
2023-04-02 01:21:01,557 			Loss:    3.594e-03    			Backward time: 	 0.10 sec 
2023-04-02 01:21:01,557 ADAM: Layer 0 -> dw_min:9.9783e-01  dw_max:1.0020e+00 lr:1.0000e-02
2023-04-02 01:21:01,557 ADAM: Layer 1 -> dw_min:9.8700e-01  dw_max:1.0110e+00 lr:1.0000e-02
2023-04-02 01:21:01,557 ADAM: Layer 2 -> dw_min:9.8646e-01  dw_max:1.0135e+00 lr:1.0000e-02
2023-04-02 01:21:01,557 ADAM: Layer 3 -> dw_min:9.9490e-01  dw_max:1.0046e+00 lr:1.0000e-02
2023-04-02 01:21:01,613 			Learning rate: weights:   1.000e-02    
2023-04-02 01:21:01,613 			Last test performance: 99.37%
2023-04-02 01:21:01,613 ----------------
2023-04-02 01:21:07,237   31  =>  90   		Training 486 pattern with 99.58% 	Forward time: 	 5.52 sec
2023-04-02 01:21:07,237 			Loss:    1.201e-02    			Backward time: 	 0.10 sec 
2023-04-02 01:21:07,238 ADAM: Layer 0 -> dw_min:9.9646e-01  dw_max:1.0051e+00 lr:1.0000e-02
2023-04-02 01:21:07,238 ADAM: Layer 1 -> dw_min:9.8580e-01  dw_max:1.0124e+00 lr:1.0000e-02
2023-04-02 01:21:07,238 ADAM: Layer 2 -> dw_min:9.8472e-01  dw_max:1.0121e+00 lr:1.0000e-02
2023-04-02 01:21:07,238 ADAM: Layer 3 -> dw_min:9.9109e-01  dw_max:1.0062e+00 lr:1.0000e-02
2023-04-02 01:21:07,310 			Learning rate: weights:   1.000e-02    
2023-04-02 01:21:07,310 			Last test performance: 99.37%
2023-04-02 01:21:07,310 ----------------
2023-04-02 01:21:12,968   31  =>  91   		Training 486 pattern with 99.58% 	Forward time: 	 5.56 sec
2023-04-02 01:21:12,968 			Loss:    1.151e-02    			Backward time: 	 0.10 sec 
2023-04-02 01:21:12,968 ADAM: Layer 0 -> dw_min:9.9723e-01  dw_max:1.0035e+00 lr:1.0000e-02
2023-04-02 01:21:12,968 ADAM: Layer 1 -> dw_min:9.8664e-01  dw_max:1.0115e+00 lr:1.0000e-02
2023-04-02 01:21:12,968 ADAM: Layer 2 -> dw_min:9.8405e-01  dw_max:1.0121e+00 lr:1.0000e-02
2023-04-02 01:21:12,968 ADAM: Layer 3 -> dw_min:9.9198e-01  dw_max:1.0060e+00 lr:1.0000e-02
2023-04-02 01:21:13,027 			Learning rate: weights:   1.000e-02    
2023-04-02 01:21:13,027 			Last test performance: 99.37%
2023-04-02 01:21:13,027 ----------------
2023-04-02 01:21:18,543   31  =>  92   		Training 486 pattern with 100.00% 	Forward time: 	 5.42 sec
2023-04-02 01:21:18,543 			Loss:    3.414e-04    			Backward time: 	 0.10 sec 
2023-04-02 01:21:18,544 ADAM: Layer 0 -> dw_min:9.9750e-01  dw_max:1.0031e+00 lr:1.0000e-02
2023-04-02 01:21:18,544 ADAM: Layer 1 -> dw_min:9.8797e-01  dw_max:1.0102e+00 lr:1.0000e-02
2023-04-02 01:21:18,544 ADAM: Layer 2 -> dw_min:9.8564e-01  dw_max:1.0109e+00 lr:1.0000e-02
2023-04-02 01:21:18,544 ADAM: Layer 3 -> dw_min:9.9277e-01  dw_max:1.0054e+00 lr:1.0000e-02
2023-04-02 01:21:18,603 			Learning rate: weights:   1.000e-02    
2023-04-02 01:21:18,603 			Last test performance: 99.37%
2023-04-02 01:21:18,603 ----------------
2023-04-02 01:21:24,283   31  =>  93   		Training 486 pattern with 99.79% 	Forward time: 	 5.58 sec
2023-04-02 01:21:24,283 			Loss:    4.631e-03    			Backward time: 	 0.10 sec 
2023-04-02 01:21:24,283 ADAM: Layer 0 -> dw_min:9.9676e-01  dw_max:1.0032e+00 lr:1.0000e-02
2023-04-02 01:21:24,283 ADAM: Layer 1 -> dw_min:9.8623e-01  dw_max:1.0106e+00 lr:1.0000e-02
2023-04-02 01:21:24,283 ADAM: Layer 2 -> dw_min:9.8749e-01  dw_max:1.0098e+00 lr:1.0000e-02
2023-04-02 01:21:24,283 ADAM: Layer 3 -> dw_min:9.9349e-01  dw_max:1.0045e+00 lr:1.0000e-02
2023-04-02 01:21:24,345 			Learning rate: weights:   1.000e-02    
2023-04-02 01:21:24,345 			Last test performance: 99.37%
2023-04-02 01:21:24,345 ----------------
2023-04-02 01:21:29,934   31  =>  94   		Training 486 pattern with 99.79% 	Forward time: 	 5.49 sec
2023-04-02 01:21:29,934 			Loss:    1.921e-03    			Backward time: 	 0.10 sec 
2023-04-02 01:21:29,935 ADAM: Layer 0 -> dw_min:9.9677e-01  dw_max:1.0026e+00 lr:1.0000e-02
2023-04-02 01:21:29,935 ADAM: Layer 1 -> dw_min:9.8655e-01  dw_max:1.0094e+00 lr:1.0000e-02
2023-04-02 01:21:29,935 ADAM: Layer 2 -> dw_min:9.8874e-01  dw_max:1.0121e+00 lr:1.0000e-02
2023-04-02 01:21:29,935 ADAM: Layer 3 -> dw_min:9.9414e-01  dw_max:1.0041e+00 lr:1.0000e-02
2023-04-02 01:21:30,020 			Learning rate: weights:   1.000e-02    
2023-04-02 01:21:30,020 			Last test performance: 99.37%
2023-04-02 01:21:30,020 ----------------
2023-04-02 01:21:35,666   31  =>  95   		Training 486 pattern with 99.79% 	Forward time: 	 5.54 sec
2023-04-02 01:21:35,666 			Loss:    1.987e-03    			Backward time: 	 0.10 sec 
2023-04-02 01:21:35,666 ADAM: Layer 0 -> dw_min:9.9714e-01  dw_max:1.0028e+00 lr:1.0000e-02
2023-04-02 01:21:35,666 ADAM: Layer 1 -> dw_min:9.8789e-01  dw_max:1.0086e+00 lr:1.0000e-02
2023-04-02 01:21:35,666 ADAM: Layer 2 -> dw_min:9.8986e-01  dw_max:1.0132e+00 lr:1.0000e-02
2023-04-02 01:21:35,666 ADAM: Layer 3 -> dw_min:9.9472e-01  dw_max:1.0036e+00 lr:1.0000e-02
2023-04-02 01:21:35,683 			Learning rate: weights:   1.000e-02    
2023-04-02 01:21:35,683 			Last test performance: 99.37%
2023-04-02 01:21:35,683 ----------------
2023-04-02 01:21:41,253   31  =>  96   		Training 486 pattern with 99.58% 	Forward time: 	 5.47 sec
2023-04-02 01:21:41,253 			Loss:    1.406e-02    			Backward time: 	 0.10 sec 
2023-04-02 01:21:41,254 ADAM: Layer 0 -> dw_min:9.9690e-01  dw_max:1.0020e+00 lr:1.0000e-02
2023-04-02 01:21:41,254 ADAM: Layer 1 -> dw_min:9.8846e-01  dw_max:1.0117e+00 lr:1.0000e-02
2023-04-02 01:21:41,254 ADAM: Layer 2 -> dw_min:9.8721e-01  dw_max:1.0155e+00 lr:1.0000e-02
2023-04-02 01:21:41,254 ADAM: Layer 3 -> dw_min:9.9003e-01  dw_max:1.0112e+00 lr:1.0000e-02
2023-04-02 01:21:41,317 			Learning rate: weights:   1.000e-02    
2023-04-02 01:21:41,317 			Last test performance: 99.37%
2023-04-02 01:21:41,317 ----------------
2023-04-02 01:21:46,946   31  =>  97   		Training 486 pattern with 99.79% 	Forward time: 	 5.53 sec
2023-04-02 01:21:46,946 			Loss:    2.153e-02    			Backward time: 	 0.10 sec 
2023-04-02 01:21:46,946 ADAM: Layer 0 -> dw_min:9.9759e-01  dw_max:1.0020e+00 lr:1.0000e-02
2023-04-02 01:21:46,946 ADAM: Layer 1 -> dw_min:9.8973e-01  dw_max:1.0106e+00 lr:1.0000e-02
2023-04-02 01:21:46,946 ADAM: Layer 2 -> dw_min:9.8821e-01  dw_max:1.0139e+00 lr:1.0000e-02
2023-04-02 01:21:46,946 ADAM: Layer 3 -> dw_min:9.9102e-01  dw_max:1.0101e+00 lr:1.0000e-02
2023-04-02 01:21:46,963 			Learning rate: weights:   1.000e-02    
2023-04-02 01:21:46,963 			Last test performance: 99.37%
2023-04-02 01:21:46,963 ----------------
2023-04-02 01:21:52,594   31  =>  98   		Training 486 pattern with 99.38% 	Forward time: 	 5.53 sec
2023-04-02 01:21:52,594 			Loss:    1.464e-02    			Backward time: 	 0.10 sec 
2023-04-02 01:21:52,594 ADAM: Layer 0 -> dw_min:9.9765e-01  dw_max:1.0029e+00 lr:1.0000e-02
2023-04-02 01:21:52,594 ADAM: Layer 1 -> dw_min:9.9038e-01  dw_max:1.0123e+00 lr:1.0000e-02
2023-04-02 01:21:52,594 ADAM: Layer 2 -> dw_min:9.8407e-01  dw_max:1.0156e+00 lr:1.0000e-02
2023-04-02 01:21:52,595 ADAM: Layer 3 -> dw_min:9.9191e-01  dw_max:1.0091e+00 lr:1.0000e-02
2023-04-02 01:21:52,654 			Learning rate: weights:   1.000e-02    
2023-04-02 01:21:52,654 			Last test performance: 99.37%
2023-04-02 01:21:52,654 ----------------
2023-04-02 01:21:58,202   31  =>  99   		Training 486 pattern with 99.58% 	Forward time: 	 5.45 sec
2023-04-02 01:21:58,202 			Loss:    1.716e-02    			Backward time: 	 0.10 sec 
2023-04-02 01:21:58,203 ADAM: Layer 0 -> dw_min:9.9690e-01  dw_max:1.0030e+00 lr:1.0000e-02
2023-04-02 01:21:58,203 ADAM: Layer 1 -> dw_min:9.8930e-01  dw_max:1.0129e+00 lr:1.0000e-02
2023-04-02 01:21:58,203 ADAM: Layer 2 -> dw_min:9.8478e-01  dw_max:1.0140e+00 lr:1.0000e-02
2023-04-02 01:21:58,203 ADAM: Layer 3 -> dw_min:9.9271e-01  dw_max:1.0082e+00 lr:1.0000e-02
2023-04-02 01:21:58,237 			Learning rate: weights:   1.000e-02    
2023-04-02 01:21:58,237 			Last test performance: 99.37%
2023-04-02 01:21:58,237 ----------------
2023-04-02 01:22:03,819   31  => 100   		Training 486 pattern with 100.00% 	Forward time: 	 5.48 sec
2023-04-02 01:22:03,819 			Loss:    4.967e-04    			Backward time: 	 0.10 sec 
2023-04-02 01:22:03,819 ADAM: Layer 0 -> dw_min:9.9714e-01  dw_max:1.0027e+00 lr:1.0000e-02
2023-04-02 01:22:03,819 ADAM: Layer 1 -> dw_min:9.9039e-01  dw_max:1.0116e+00 lr:1.0000e-02
2023-04-02 01:22:03,819 ADAM: Layer 2 -> dw_min:9.8629e-01  dw_max:1.0126e+00 lr:1.0000e-02
2023-04-02 01:22:03,819 ADAM: Layer 3 -> dw_min:9.9344e-01  dw_max:1.0074e+00 lr:1.0000e-02
2023-04-02 01:22:03,876 			Learning rate: weights:   1.000e-02    
2023-04-02 01:22:03,876 			Last test performance: 99.37%
2023-04-02 01:22:03,876 ----------------
2023-04-02 01:22:09,509   31  => 101   		Training 486 pattern with 99.38% 	Forward time: 	 5.53 sec
2023-04-02 01:22:09,509 			Loss:    1.077e-02    			Backward time: 	 0.10 sec 
2023-04-02 01:22:09,509 ADAM: Layer 0 -> dw_min:9.9676e-01  dw_max:1.0026e+00 lr:1.0000e-02
2023-04-02 01:22:09,509 ADAM: Layer 1 -> dw_min:9.8507e-01  dw_max:1.0111e+00 lr:1.0000e-02
2023-04-02 01:22:09,509 ADAM: Layer 2 -> dw_min:9.8512e-01  dw_max:1.0137e+00 lr:1.0000e-02
2023-04-02 01:22:09,510 ADAM: Layer 3 -> dw_min:9.9409e-01  dw_max:1.0072e+00 lr:1.0000e-02
2023-04-02 01:22:09,526 			Learning rate: weights:   1.000e-02    
2023-04-02 01:22:09,526 			Last test performance: 99.37%
2023-04-02 01:22:09,526 ----------------
2023-04-02 01:22:15,131   31  => 102   		Training 486 pattern with 99.79% 	Forward time: 	 5.50 sec
2023-04-02 01:22:15,131 			Loss:    2.675e-03    			Backward time: 	 0.09 sec 
2023-04-02 01:22:15,131 ADAM: Layer 0 -> dw_min:9.9625e-01  dw_max:1.0024e+00 lr:1.0000e-02
2023-04-02 01:22:15,131 ADAM: Layer 1 -> dw_min:9.8629e-01  dw_max:1.0102e+00 lr:1.0000e-02
2023-04-02 01:22:15,131 ADAM: Layer 2 -> dw_min:9.8455e-01  dw_max:1.0151e+00 lr:1.0000e-02
2023-04-02 01:22:15,131 ADAM: Layer 3 -> dw_min:9.9134e-01  dw_max:1.0066e+00 lr:1.0000e-02
2023-04-02 01:22:15,203 			Learning rate: weights:   1.000e-02    
2023-04-02 01:22:15,203 			Last test performance: 99.37%
2023-04-02 01:22:15,203 ----------------
2023-04-02 01:22:20,836   31  => 103   		Training 486 pattern with 99.58% 	Forward time: 	 5.53 sec
2023-04-02 01:22:20,836 			Loss:    2.042e-02    			Backward time: 	 0.10 sec 
2023-04-02 01:22:20,836 ADAM: Layer 0 -> dw_min:9.9721e-01  dw_max:1.0020e+00 lr:1.0000e-02
2023-04-02 01:22:20,836 ADAM: Layer 1 -> dw_min:9.8766e-01  dw_max:1.0097e+00 lr:1.0000e-02
2023-04-02 01:22:20,837 ADAM: Layer 2 -> dw_min:9.8608e-01  dw_max:1.0141e+00 lr:1.0000e-02
2023-04-02 01:22:20,837 ADAM: Layer 3 -> dw_min:9.9220e-01  dw_max:1.0060e+00 lr:1.0000e-02
2023-04-02 01:22:20,935 			Learning rate: weights:   1.000e-02    
2023-04-02 01:22:20,935 			Last test performance: 99.37%
2023-04-02 01:22:20,935 ----------------
2023-04-02 01:22:26,500   31  => 104   		Training 486 pattern with 99.58% 	Forward time: 	 5.46 sec
2023-04-02 01:22:26,500 			Loss:    9.716e-03    			Backward time: 	 0.10 sec 
2023-04-02 01:22:26,501 ADAM: Layer 0 -> dw_min:9.9750e-01  dw_max:1.0022e+00 lr:1.0000e-02
2023-04-02 01:22:26,501 ADAM: Layer 1 -> dw_min:9.8890e-01  dw_max:1.0099e+00 lr:1.0000e-02
2023-04-02 01:22:26,501 ADAM: Layer 2 -> dw_min:9.8645e-01  dw_max:1.0129e+00 lr:1.0000e-02
2023-04-02 01:22:26,501 ADAM: Layer 3 -> dw_min:9.9298e-01  dw_max:1.0054e+00 lr:1.0000e-02
2023-04-02 01:22:26,516 			Learning rate: weights:   1.000e-02    
2023-04-02 01:22:26,516 			Last test performance: 99.37%
2023-04-02 01:22:26,516 ----------------
2023-04-02 01:22:32,071   31  => 105   		Training 486 pattern with 99.58% 	Forward time: 	 5.45 sec
2023-04-02 01:22:32,071 			Loss:    4.305e-02    			Backward time: 	 0.10 sec 
2023-04-02 01:22:32,071 ADAM: Layer 0 -> dw_min:9.9763e-01  dw_max:1.0018e+00 lr:1.0000e-02
2023-04-02 01:22:32,071 ADAM: Layer 1 -> dw_min:9.8916e-01  dw_max:1.0090e+00 lr:1.0000e-02
2023-04-02 01:22:32,071 ADAM: Layer 2 -> dw_min:9.8780e-01  dw_max:1.0116e+00 lr:1.0000e-02
2023-04-02 01:22:32,071 ADAM: Layer 3 -> dw_min:9.9367e-01  dw_max:1.0098e+00 lr:1.0000e-02
2023-04-02 01:22:32,143 			Learning rate: weights:   1.000e-02    
2023-04-02 01:22:32,143 			Last test performance: 99.37%
2023-04-02 01:22:32,143 ----------------
2023-04-02 01:22:37,720   31  => 106   		Training 486 pattern with 99.79% 	Forward time: 	 5.48 sec
2023-04-02 01:22:37,720 			Loss:    8.786e-03    			Backward time: 	 0.09 sec 
2023-04-02 01:22:37,721 ADAM: Layer 0 -> dw_min:9.9801e-01  dw_max:1.0017e+00 lr:1.0000e-02
2023-04-02 01:22:37,721 ADAM: Layer 1 -> dw_min:9.8996e-01  dw_max:1.0126e+00 lr:1.0000e-02
2023-04-02 01:22:37,721 ADAM: Layer 2 -> dw_min:9.8901e-01  dw_max:1.0132e+00 lr:1.0000e-02
2023-04-02 01:22:37,721 ADAM: Layer 3 -> dw_min:9.9430e-01  dw_max:1.0088e+00 lr:1.0000e-02
2023-04-02 01:22:37,761 			Learning rate: weights:   1.000e-02    
2023-04-02 01:22:37,761 			Last test performance: 99.37%
2023-04-02 01:22:37,761 ----------------
2023-04-02 01:22:43,370   31  => 107   		Training 486 pattern with 99.79% 	Forward time: 	 5.51 sec
2023-04-02 01:22:43,370 			Loss:    5.923e-03    			Backward time: 	 0.10 sec 
2023-04-02 01:22:43,370 ADAM: Layer 0 -> dw_min:9.9800e-01  dw_max:1.0013e+00 lr:1.0000e-02
2023-04-02 01:22:43,370 ADAM: Layer 1 -> dw_min:9.8954e-01  dw_max:1.0114e+00 lr:1.0000e-02
2023-04-02 01:22:43,370 ADAM: Layer 2 -> dw_min:9.8790e-01  dw_max:1.0139e+00 lr:1.0000e-02
2023-04-02 01:22:43,370 ADAM: Layer 3 -> dw_min:9.9487e-01  dw_max:1.0079e+00 lr:1.0000e-02
2023-04-02 01:22:43,387 			Learning rate: weights:   1.000e-02    
2023-04-02 01:22:43,387 			Last test performance: 99.37%
2023-04-02 01:22:43,387 ----------------
2023-04-02 01:22:48,933   31  => 108   		Training 486 pattern with 99.58% 	Forward time: 	 5.44 sec
2023-04-02 01:22:48,933 			Loss:    1.051e-02    			Backward time: 	 0.10 sec 
2023-04-02 01:22:48,933 ADAM: Layer 0 -> dw_min:9.9762e-01  dw_max:1.0026e+00 lr:1.0000e-02
2023-04-02 01:22:48,933 ADAM: Layer 1 -> dw_min:9.8977e-01  dw_max:1.0105e+00 lr:1.0000e-02
2023-04-02 01:22:48,933 ADAM: Layer 2 -> dw_min:9.8596e-01  dw_max:1.0139e+00 lr:1.0000e-02
2023-04-02 01:22:48,934 ADAM: Layer 3 -> dw_min:9.9538e-01  dw_max:1.0071e+00 lr:1.0000e-02
2023-04-02 01:22:49,022 			Learning rate: weights:   1.000e-02    
2023-04-02 01:22:49,022 			Last test performance: 99.37%
2023-04-02 01:22:49,022 ----------------
2023-04-02 01:22:54,619   31  => 109   		Training 486 pattern with 99.58% 	Forward time: 	 5.50 sec
2023-04-02 01:22:54,619 			Loss:    1.801e-02    			Backward time: 	 0.10 sec 
2023-04-02 01:22:54,620 ADAM: Layer 0 -> dw_min:9.9779e-01  dw_max:1.0026e+00 lr:1.0000e-02
2023-04-02 01:22:54,620 ADAM: Layer 1 -> dw_min:9.8843e-01  dw_max:1.0104e+00 lr:1.0000e-02
2023-04-02 01:22:54,620 ADAM: Layer 2 -> dw_min:9.8439e-01  dw_max:1.0156e+00 lr:1.0000e-02
2023-04-02 01:22:54,620 ADAM: Layer 3 -> dw_min:9.9377e-01  dw_max:1.0098e+00 lr:1.0000e-02
2023-04-02 01:22:54,658 			Learning rate: weights:   1.000e-02    
2023-04-02 01:22:54,658 			Last test performance: 99.37%
2023-04-02 01:22:54,659 ----------------
2023-04-02 01:23:00,218   31  => 110   		Training 486 pattern with 99.58% 	Forward time: 	 5.46 sec
2023-04-02 01:23:00,218 			Loss:    6.952e-03    			Backward time: 	 0.10 sec 
2023-04-02 01:23:00,218 ADAM: Layer 0 -> dw_min:9.9796e-01  dw_max:1.0026e+00 lr:1.0000e-02
2023-04-02 01:23:00,218 ADAM: Layer 1 -> dw_min:9.8966e-01  dw_max:1.0100e+00 lr:1.0000e-02
2023-04-02 01:23:00,218 ADAM: Layer 2 -> dw_min:9.8557e-01  dw_max:1.0141e+00 lr:1.0000e-02
2023-04-02 01:23:00,218 ADAM: Layer 3 -> dw_min:9.9439e-01  dw_max:1.0088e+00 lr:1.0000e-02
2023-04-02 01:23:00,292 			Learning rate: weights:   1.000e-02    
2023-04-02 01:23:00,292 			Last test performance: 99.37%
2023-04-02 01:23:00,292 ----------------
2023-04-02 01:23:05,815   31  => 111   		Training 486 pattern with 99.79% 	Forward time: 	 5.42 sec
2023-04-02 01:23:05,815 			Loss:    8.011e-03    			Backward time: 	 0.10 sec 
2023-04-02 01:23:05,816 ADAM: Layer 0 -> dw_min:9.9806e-01  dw_max:1.0022e+00 lr:1.0000e-02
2023-04-02 01:23:05,816 ADAM: Layer 1 -> dw_min:9.8962e-01  dw_max:1.0113e+00 lr:1.0000e-02
2023-04-02 01:23:05,816 ADAM: Layer 2 -> dw_min:9.8441e-01  dw_max:1.0156e+00 lr:1.0000e-02
2023-04-02 01:23:05,816 ADAM: Layer 3 -> dw_min:9.9394e-01  dw_max:1.0079e+00 lr:1.0000e-02
2023-04-02 01:23:05,845 			Learning rate: weights:   1.000e-02    
2023-04-02 01:23:05,845 			Last test performance: 99.37%
2023-04-02 01:23:05,845 ----------------
2023-04-02 01:23:11,431   31  => 112   		Training 486 pattern with 100.00% 	Forward time: 	 5.48 sec
2023-04-02 01:23:11,431 			Loss:    1.230e-03    			Backward time: 	 0.10 sec 
2023-04-02 01:23:11,431 ADAM: Layer 0 -> dw_min:9.9787e-01  dw_max:1.0023e+00 lr:1.0000e-02
2023-04-02 01:23:11,431 ADAM: Layer 1 -> dw_min:9.9065e-01  dw_max:1.0101e+00 lr:1.0000e-02
2023-04-02 01:23:11,432 ADAM: Layer 2 -> dw_min:9.8596e-01  dw_max:1.0140e+00 lr:1.0000e-02
2023-04-02 01:23:11,432 ADAM: Layer 3 -> dw_min:9.9455e-01  dw_max:1.0071e+00 lr:1.0000e-02
2023-04-02 01:23:11,550 			Learning rate: weights:   1.000e-02    
2023-04-02 01:23:11,550 			Last test performance: 99.37%
2023-04-02 01:23:11,550 ----------------
2023-04-02 01:23:17,060   31  => 113   		Training 486 pattern with 99.79% 	Forward time: 	 5.41 sec
2023-04-02 01:23:17,061 			Loss:    1.121e-02    			Backward time: 	 0.10 sec 
2023-04-02 01:23:17,061 ADAM: Layer 0 -> dw_min:9.9793e-01  dw_max:1.0025e+00 lr:1.0000e-02
2023-04-02 01:23:17,061 ADAM: Layer 1 -> dw_min:9.8788e-01  dw_max:1.0089e+00 lr:1.0000e-02
2023-04-02 01:23:17,061 ADAM: Layer 2 -> dw_min:9.8436e-01  dw_max:1.0164e+00 lr:1.0000e-02
2023-04-02 01:23:17,061 ADAM: Layer 3 -> dw_min:9.9184e-01  dw_max:1.0135e+00 lr:1.0000e-02
2023-04-02 01:23:17,077 			Learning rate: weights:   1.000e-02    
2023-04-02 01:23:17,077 			Last test performance: 99.37%
2023-04-02 01:23:17,077 ----------------
2023-04-02 01:23:22,674   31  => 114   		Training 486 pattern with 99.79% 	Forward time: 	 5.50 sec
2023-04-02 01:23:22,674 			Loss:    2.010e-02    			Backward time: 	 0.09 sec 
2023-04-02 01:23:22,675 ADAM: Layer 0 -> dw_min:9.9762e-01  dw_max:1.0022e+00 lr:1.0000e-02
2023-04-02 01:23:22,675 ADAM: Layer 1 -> dw_min:9.8869e-01  dw_max:1.0081e+00 lr:1.0000e-02
2023-04-02 01:23:22,675 ADAM: Layer 2 -> dw_min:9.8592e-01  dw_max:1.0148e+00 lr:1.0000e-02
2023-04-02 01:23:22,675 ADAM: Layer 3 -> dw_min:9.9265e-01  dw_max:1.0114e+00 lr:1.0000e-02
2023-04-02 01:23:22,752 			Learning rate: weights:   1.000e-02    
2023-04-02 01:23:22,752 			Last test performance: 99.37%
2023-04-02 01:23:22,752 ----------------
2023-04-02 01:23:28,317   31  => 115   		Training 486 pattern with 99.79% 	Forward time: 	 5.46 sec
2023-04-02 01:23:28,318 			Loss:    3.474e-03    			Backward time: 	 0.10 sec 
2023-04-02 01:23:28,318 ADAM: Layer 0 -> dw_min:9.9717e-01  dw_max:1.0028e+00 lr:1.0000e-02
2023-04-02 01:23:28,318 ADAM: Layer 1 -> dw_min:9.9015e-01  dw_max:1.0114e+00 lr:1.0000e-02
2023-04-02 01:23:28,318 ADAM: Layer 2 -> dw_min:9.8732e-01  dw_max:1.0134e+00 lr:1.0000e-02
2023-04-02 01:23:28,318 ADAM: Layer 3 -> dw_min:9.9339e-01  dw_max:1.0103e+00 lr:1.0000e-02
2023-04-02 01:23:28,385 			Learning rate: weights:   1.000e-02    
2023-04-02 01:23:28,385 			Last test performance: 99.37%
2023-04-02 01:23:28,385 ----------------
2023-04-02 01:23:33,980   31  => 116   		Training 486 pattern with 99.58% 	Forward time: 	 5.49 sec
2023-04-02 01:23:33,980 			Loss:    2.563e-02    			Backward time: 	 0.10 sec 
2023-04-02 01:23:33,980 ADAM: Layer 0 -> dw_min:9.9762e-01  dw_max:1.0019e+00 lr:1.0000e-02
2023-04-02 01:23:33,981 ADAM: Layer 1 -> dw_min:9.9113e-01  dw_max:1.0103e+00 lr:1.0000e-02
2023-04-02 01:23:33,981 ADAM: Layer 2 -> dw_min:9.8442e-01  dw_max:1.0150e+00 lr:1.0000e-02
2023-04-02 01:23:33,981 ADAM: Layer 3 -> dw_min:9.9404e-01  dw_max:1.0092e+00 lr:1.0000e-02
2023-04-02 01:23:33,997 			Learning rate: weights:   1.000e-02    
2023-04-02 01:23:33,997 			Last test performance: 99.37%
2023-04-02 01:23:33,997 ----------------
2023-04-02 01:23:39,670   31  => 117   		Training 486 pattern with 99.38% 	Forward time: 	 5.57 sec
2023-04-02 01:23:39,671 			Loss:    2.616e-02    			Backward time: 	 0.10 sec 
2023-04-02 01:23:39,671 ADAM: Layer 0 -> dw_min:9.9774e-01  dw_max:1.0018e+00 lr:1.0000e-02
2023-04-02 01:23:39,671 ADAM: Layer 1 -> dw_min:9.9057e-01  dw_max:1.0093e+00 lr:1.0000e-02
2023-04-02 01:23:39,671 ADAM: Layer 2 -> dw_min:9.8455e-01  dw_max:1.0135e+00 lr:1.0000e-02
2023-04-02 01:23:39,671 ADAM: Layer 3 -> dw_min:9.9421e-01  dw_max:1.0083e+00 lr:1.0000e-02
2023-04-02 01:23:39,686 			Learning rate: weights:   1.000e-02    
2023-04-02 01:23:39,686 			Last test performance: 99.37%
2023-04-02 01:23:39,686 ----------------
2023-04-02 01:23:45,303   31  => 118   		Training 486 pattern with 99.79% 	Forward time: 	 5.51 sec
2023-04-02 01:23:45,303 			Loss:    7.810e-03    			Backward time: 	 0.10 sec 
2023-04-02 01:23:45,303 ADAM: Layer 0 -> dw_min:9.9748e-01  dw_max:1.0020e+00 lr:1.0000e-02
2023-04-02 01:23:45,303 ADAM: Layer 1 -> dw_min:9.8784e-01  dw_max:1.0104e+00 lr:1.0000e-02
2023-04-02 01:23:45,303 ADAM: Layer 2 -> dw_min:9.8572e-01  dw_max:1.0148e+00 lr:1.0000e-02
2023-04-02 01:23:45,304 ADAM: Layer 3 -> dw_min:9.9480e-01  dw_max:1.0075e+00 lr:1.0000e-02
2023-04-02 01:23:45,338 			Learning rate: weights:   1.000e-02    
2023-04-02 01:23:45,338 			Last test performance: 99.37%
2023-04-02 01:23:45,338 ----------------
2023-04-02 01:23:50,915   31  => 119   		Training 486 pattern with 99.79% 	Forward time: 	 5.48 sec
2023-04-02 01:23:50,915 			Loss:    7.156e-03    			Backward time: 	 0.10 sec 
2023-04-02 01:23:50,916 ADAM: Layer 0 -> dw_min:9.9761e-01  dw_max:1.0020e+00 lr:1.0000e-02
2023-04-02 01:23:50,916 ADAM: Layer 1 -> dw_min:9.8907e-01  dw_max:1.0114e+00 lr:1.0000e-02
2023-04-02 01:23:50,916 ADAM: Layer 2 -> dw_min:9.8569e-01  dw_max:1.0133e+00 lr:1.0000e-02
2023-04-02 01:23:50,916 ADAM: Layer 3 -> dw_min:9.9531e-01  dw_max:1.0068e+00 lr:1.0000e-02
2023-04-02 01:23:50,930 			Learning rate: weights:   1.000e-02    
2023-04-02 01:23:50,930 			Last test performance: 99.37%
2023-04-02 01:23:50,930 ----------------
2023-04-02 01:23:56,562   31  => 120   		Training 486 pattern with 99.38% 	Forward time: 	 5.53 sec
2023-04-02 01:23:56,562 			Loss:    2.234e-02    			Backward time: 	 0.10 sec 
2023-04-02 01:23:56,563 ADAM: Layer 0 -> dw_min:9.9745e-01  dw_max:1.0019e+00 lr:1.0000e-02
2023-04-02 01:23:56,563 ADAM: Layer 1 -> dw_min:9.8834e-01  dw_max:1.0127e+00 lr:1.0000e-02
2023-04-02 01:23:56,563 ADAM: Layer 2 -> dw_min:9.8493e-01  dw_max:1.0157e+00 lr:1.0000e-02
2023-04-02 01:23:56,563 ADAM: Layer 3 -> dw_min:9.9578e-01  dw_max:1.0061e+00 lr:1.0000e-02
2023-04-02 01:23:56,617 			Learning rate: weights:   1.000e-02    
2023-04-02 01:23:56,617 			Last test performance: 99.37%
2023-04-02 01:23:56,617 ----------------
2023-04-02 01:24:02,288   31  => 121   		Training 486 pattern with 99.79% 	Forward time: 	 5.57 sec
2023-04-02 01:24:02,288 			Loss:    2.451e-03    			Backward time: 	 0.10 sec 
2023-04-02 01:24:02,288 ADAM: Layer 0 -> dw_min:9.9760e-01  dw_max:1.0019e+00 lr:1.0000e-02
2023-04-02 01:24:02,288 ADAM: Layer 1 -> dw_min:9.8952e-01  dw_max:1.0114e+00 lr:1.0000e-02
2023-04-02 01:24:02,288 ADAM: Layer 2 -> dw_min:9.8643e-01  dw_max:1.0144e+00 lr:1.0000e-02
2023-04-02 01:24:02,289 ADAM: Layer 3 -> dw_min:9.9620e-01  dw_max:1.0057e+00 lr:1.0000e-02
2023-04-02 01:24:02,345 			Learning rate: weights:   1.000e-02    
2023-04-02 01:24:02,345 			Last test performance: 99.37%
2023-04-02 01:24:02,345 ----------------
2023-04-02 01:24:07,968   31  => 122   		Training 486 pattern with 99.79% 	Forward time: 	 5.52 sec
2023-04-02 01:24:07,968 			Loss:    2.407e-03    			Backward time: 	 0.10 sec 
2023-04-02 01:24:07,968 ADAM: Layer 0 -> dw_min:9.9680e-01  dw_max:1.0019e+00 lr:1.0000e-02
2023-04-02 01:24:07,968 ADAM: Layer 1 -> dw_min:9.8855e-01  dw_max:1.0103e+00 lr:1.0000e-02
2023-04-02 01:24:07,968 ADAM: Layer 2 -> dw_min:9.8659e-01  dw_max:1.0129e+00 lr:1.0000e-02
2023-04-02 01:24:07,968 ADAM: Layer 3 -> dw_min:9.9657e-01  dw_max:1.0049e+00 lr:1.0000e-02
2023-04-02 01:24:07,983 			Learning rate: weights:   1.000e-02    
2023-04-02 01:24:07,984 			Last test performance: 99.37%
2023-04-02 01:24:07,984 ----------------
2023-04-02 01:24:13,552   31  => 123   		Training 486 pattern with 99.58% 	Forward time: 	 5.47 sec
2023-04-02 01:24:13,552 			Loss:    1.055e-02    			Backward time: 	 0.10 sec 
2023-04-02 01:24:13,552 ADAM: Layer 0 -> dw_min:9.9747e-01  dw_max:1.0021e+00 lr:1.0000e-02
2023-04-02 01:24:13,552 ADAM: Layer 1 -> dw_min:9.8982e-01  dw_max:1.0092e+00 lr:1.0000e-02
2023-04-02 01:24:13,552 ADAM: Layer 2 -> dw_min:9.8530e-01  dw_max:1.0142e+00 lr:1.0000e-02
2023-04-02 01:24:13,552 ADAM: Layer 3 -> dw_min:9.9555e-01  dw_max:1.0080e+00 lr:1.0000e-02
2023-04-02 01:24:13,616 			Learning rate: weights:   1.000e-02    
2023-04-02 01:24:13,616 			Last test performance: 99.37%
2023-04-02 01:24:13,616 ----------------
2023-04-02 01:24:19,159   31  => 124   		Training 486 pattern with 100.00% 	Forward time: 	 5.44 sec
2023-04-02 01:24:19,159 			Loss:    5.890e-04    			Backward time: 	 0.10 sec 
2023-04-02 01:24:19,160 ADAM: Layer 0 -> dw_min:9.9775e-01  dw_max:1.0018e+00 lr:1.0000e-02
2023-04-02 01:24:19,160 ADAM: Layer 1 -> dw_min:9.9083e-01  dw_max:1.0083e+00 lr:1.0000e-02
2023-04-02 01:24:19,160 ADAM: Layer 2 -> dw_min:9.8676e-01  dw_max:1.0128e+00 lr:1.0000e-02
2023-04-02 01:24:19,160 ADAM: Layer 3 -> dw_min:9.9599e-01  dw_max:1.0072e+00 lr:1.0000e-02
2023-04-02 01:24:19,241 
2023-04-02 01:24:19,241 Testing:
2023-04-02 01:24:19,521 		24 of 10000 with 100.00% 	 Time used:  0.28 sec
2023-04-02 01:24:19,794 		48 of 10000 with 100.00% 	 Time used:  0.27 sec
2023-04-02 01:24:20,060 		72 of 10000 with 100.00% 	 Time used:  0.27 sec
2023-04-02 01:24:20,340 		96 of 10000 with 100.00% 	 Time used:  0.28 sec
2023-04-02 01:24:20,627 		120 of 10000 with 100.00% 	 Time used:  0.29 sec
2023-04-02 01:24:20,899 		144 of 10000 with 100.00% 	 Time used:  0.27 sec
2023-04-02 01:24:21,176 		168 of 10000 with 100.00% 	 Time used:  0.28 sec
2023-04-02 01:24:21,463 		192 of 10000 with 100.00% 	 Time used:  0.29 sec
2023-04-02 01:24:21,741 		216 of 10000 with 100.00% 	 Time used:  0.28 sec
2023-04-02 01:24:22,018 		240 of 10000 with 100.00% 	 Time used:  0.28 sec
2023-04-02 01:24:22,299 		264 of 10000 with 100.00% 	 Time used:  0.28 sec
2023-04-02 01:24:22,586 		288 of 10000 with 100.00% 	 Time used:  0.29 sec
2023-04-02 01:24:22,857 		312 of 10000 with 100.00% 	 Time used:  0.27 sec
2023-04-02 01:24:23,133 		336 of 10000 with 99.70% 	 Time used:  0.27 sec
2023-04-02 01:24:23,422 		360 of 10000 with 99.72% 	 Time used:  0.29 sec
2023-04-02 01:24:23,702 		384 of 10000 with 99.74% 	 Time used:  0.28 sec
2023-04-02 01:24:23,982 		408 of 10000 with 99.75% 	 Time used:  0.28 sec
2023-04-02 01:24:24,247 		432 of 10000 with 99.77% 	 Time used:  0.26 sec
2023-04-02 01:24:24,521 		456 of 10000 with 99.56% 	 Time used:  0.27 sec
2023-04-02 01:24:24,802 		480 of 10000 with 99.58% 	 Time used:  0.28 sec
2023-04-02 01:24:25,071 		504 of 10000 with 99.60% 	 Time used:  0.27 sec
2023-04-02 01:24:25,346 		528 of 10000 with 99.62% 	 Time used:  0.27 sec
2023-04-02 01:24:25,628 		552 of 10000 with 99.64% 	 Time used:  0.28 sec
2023-04-02 01:24:25,906 		576 of 10000 with 99.65% 	 Time used:  0.28 sec
2023-04-02 01:24:26,179 		600 of 10000 with 99.50% 	 Time used:  0.27 sec
2023-04-02 01:24:26,451 		624 of 10000 with 99.52% 	 Time used:  0.27 sec
2023-04-02 01:24:26,723 		648 of 10000 with 99.54% 	 Time used:  0.27 sec
2023-04-02 01:24:27,006 		672 of 10000 with 99.40% 	 Time used:  0.28 sec
2023-04-02 01:24:27,287 		696 of 10000 with 99.28% 	 Time used:  0.28 sec
2023-04-02 01:24:27,588 		720 of 10000 with 99.31% 	 Time used:  0.30 sec
2023-04-02 01:24:27,875 		744 of 10000 with 99.33% 	 Time used:  0.29 sec
2023-04-02 01:24:28,160 		768 of 10000 with 99.35% 	 Time used:  0.28 sec
2023-04-02 01:24:28,451 		792 of 10000 with 99.37% 	 Time used:  0.29 sec
2023-04-02 01:24:28,738 		816 of 10000 with 99.39% 	 Time used:  0.29 sec
2023-04-02 01:24:29,043 		840 of 10000 with 99.40% 	 Time used:  0.30 sec
2023-04-02 01:24:29,321 		864 of 10000 with 99.42% 	 Time used:  0.28 sec
2023-04-02 01:24:29,590 		888 of 10000 with 99.44% 	 Time used:  0.27 sec
2023-04-02 01:24:29,864 		912 of 10000 with 99.45% 	 Time used:  0.27 sec
2023-04-02 01:24:30,136 		936 of 10000 with 99.47% 	 Time used:  0.27 sec
2023-04-02 01:24:30,409 		960 of 10000 with 99.38% 	 Time used:  0.27 sec
2023-04-02 01:24:30,688 		984 of 10000 with 99.39% 	 Time used:  0.28 sec
2023-04-02 01:24:30,973 		1008 of 10000 with 99.40% 	 Time used:  0.29 sec
2023-04-02 01:24:31,248 		1032 of 10000 with 99.32% 	 Time used:  0.27 sec
2023-04-02 01:24:31,530 		1056 of 10000 with 99.34% 	 Time used:  0.28 sec
2023-04-02 01:24:31,804 		1080 of 10000 with 99.35% 	 Time used:  0.27 sec
2023-04-02 01:24:32,087 		1104 of 10000 with 99.37% 	 Time used:  0.28 sec
2023-04-02 01:24:32,340 		1128 of 10000 with 99.38% 	 Time used:  0.25 sec
2023-04-02 01:24:32,622 		1152 of 10000 with 99.39% 	 Time used:  0.28 sec
2023-04-02 01:24:32,888 		1176 of 10000 with 99.40% 	 Time used:  0.27 sec
2023-04-02 01:24:33,173 		1200 of 10000 with 99.42% 	 Time used:  0.28 sec
2023-04-02 01:24:33,456 		1224 of 10000 with 99.43% 	 Time used:  0.28 sec
2023-04-02 01:24:33,737 		1248 of 10000 with 99.28% 	 Time used:  0.28 sec
2023-04-02 01:24:34,022 		1272 of 10000 with 99.21% 	 Time used:  0.28 sec
2023-04-02 01:24:34,300 		1296 of 10000 with 99.23% 	 Time used:  0.28 sec
2023-04-02 01:24:34,598 		1320 of 10000 with 99.24% 	 Time used:  0.30 sec
2023-04-02 01:24:34,879 		1344 of 10000 with 99.26% 	 Time used:  0.28 sec
2023-04-02 01:24:35,168 		1368 of 10000 with 99.27% 	 Time used:  0.29 sec
2023-04-02 01:24:35,449 		1392 of 10000 with 99.28% 	 Time used:  0.28 sec
2023-04-02 01:24:35,741 		1416 of 10000 with 99.29% 	 Time used:  0.29 sec
2023-04-02 01:24:36,024 		1440 of 10000 with 99.31% 	 Time used:  0.28 sec
2023-04-02 01:24:36,292 		1464 of 10000 with 99.25% 	 Time used:  0.27 sec
2023-04-02 01:24:36,553 		1488 of 10000 with 99.26% 	 Time used:  0.26 sec
2023-04-02 01:24:36,838 		1512 of 10000 with 99.27% 	 Time used:  0.28 sec
2023-04-02 01:24:37,112 		1536 of 10000 with 99.28% 	 Time used:  0.27 sec
2023-04-02 01:24:37,406 		1560 of 10000 with 99.29% 	 Time used:  0.29 sec
2023-04-02 01:24:37,728 		1584 of 10000 with 99.31% 	 Time used:  0.32 sec
2023-04-02 01:24:38,031 		1608 of 10000 with 99.32% 	 Time used:  0.30 sec
2023-04-02 01:24:38,307 		1632 of 10000 with 99.33% 	 Time used:  0.28 sec
2023-04-02 01:24:38,591 		1656 of 10000 with 99.34% 	 Time used:  0.28 sec
2023-04-02 01:24:38,881 		1680 of 10000 with 99.35% 	 Time used:  0.29 sec
2023-04-02 01:24:39,145 		1704 of 10000 with 99.35% 	 Time used:  0.26 sec
2023-04-02 01:24:39,430 		1728 of 10000 with 99.31% 	 Time used:  0.28 sec
2023-04-02 01:24:39,711 		1752 of 10000 with 99.26% 	 Time used:  0.28 sec
2023-04-02 01:24:39,996 		1776 of 10000 with 99.27% 	 Time used:  0.28 sec
2023-04-02 01:24:40,289 		1800 of 10000 with 99.22% 	 Time used:  0.29 sec
2023-04-02 01:24:40,544 		1824 of 10000 with 99.23% 	 Time used:  0.25 sec
2023-04-02 01:24:40,829 		1848 of 10000 with 99.24% 	 Time used:  0.28 sec
2023-04-02 01:24:41,103 		1872 of 10000 with 99.25% 	 Time used:  0.27 sec
2023-04-02 01:24:41,390 		1896 of 10000 with 99.21% 	 Time used:  0.29 sec
2023-04-02 01:24:41,672 		1920 of 10000 with 99.17% 	 Time used:  0.28 sec
2023-04-02 01:24:41,941 		1944 of 10000 with 99.18% 	 Time used:  0.27 sec
2023-04-02 01:24:42,211 		1968 of 10000 with 99.19% 	 Time used:  0.27 sec
2023-04-02 01:24:42,507 		1992 of 10000 with 99.20% 	 Time used:  0.30 sec
2023-04-02 01:24:42,791 		2016 of 10000 with 99.21% 	 Time used:  0.28 sec
2023-04-02 01:24:43,081 		2040 of 10000 with 99.17% 	 Time used:  0.29 sec
2023-04-02 01:24:43,353 		2064 of 10000 with 99.18% 	 Time used:  0.27 sec
2023-04-02 01:24:43,629 		2088 of 10000 with 99.19% 	 Time used:  0.28 sec
2023-04-02 01:24:43,911 		2112 of 10000 with 99.20% 	 Time used:  0.28 sec
2023-04-02 01:24:44,212 		2136 of 10000 with 99.16% 	 Time used:  0.30 sec
2023-04-02 01:24:44,479 		2160 of 10000 with 99.17% 	 Time used:  0.27 sec
2023-04-02 01:24:44,766 		2184 of 10000 with 99.13% 	 Time used:  0.29 sec
2023-04-02 01:24:45,034 		2208 of 10000 with 99.14% 	 Time used:  0.27 sec
2023-04-02 01:24:45,306 		2232 of 10000 with 99.15% 	 Time used:  0.27 sec
2023-04-02 01:24:45,579 		2256 of 10000 with 99.16% 	 Time used:  0.27 sec
2023-04-02 01:24:45,873 		2280 of 10000 with 99.17% 	 Time used:  0.29 sec
2023-04-02 01:24:46,157 		2304 of 10000 with 99.13% 	 Time used:  0.28 sec
2023-04-02 01:24:46,437 		2328 of 10000 with 99.14% 	 Time used:  0.28 sec
2023-04-02 01:24:46,705 		2352 of 10000 with 99.15% 	 Time used:  0.27 sec
2023-04-02 01:24:46,990 		2376 of 10000 with 99.12% 	 Time used:  0.28 sec
2023-04-02 01:24:47,283 		2400 of 10000 with 99.12% 	 Time used:  0.29 sec
2023-04-02 01:24:47,565 		2424 of 10000 with 99.13% 	 Time used:  0.28 sec
2023-04-02 01:24:47,849 		2448 of 10000 with 99.10% 	 Time used:  0.28 sec
2023-04-02 01:24:48,131 		2472 of 10000 with 99.07% 	 Time used:  0.28 sec
2023-04-02 01:24:48,395 		2496 of 10000 with 99.08% 	 Time used:  0.26 sec
2023-04-02 01:24:48,684 		2520 of 10000 with 99.09% 	 Time used:  0.29 sec
2023-04-02 01:24:49,007 		2544 of 10000 with 99.10% 	 Time used:  0.32 sec
2023-04-02 01:24:49,280 		2568 of 10000 with 99.10% 	 Time used:  0.27 sec
2023-04-02 01:24:49,556 		2592 of 10000 with 99.11% 	 Time used:  0.28 sec
2023-04-02 01:24:49,836 		2616 of 10000 with 99.08% 	 Time used:  0.28 sec
2023-04-02 01:24:50,097 		2640 of 10000 with 99.09% 	 Time used:  0.26 sec
2023-04-02 01:24:50,376 		2664 of 10000 with 99.02% 	 Time used:  0.28 sec
2023-04-02 01:24:50,650 		2688 of 10000 with 99.03% 	 Time used:  0.27 sec
2023-04-02 01:24:50,934 		2712 of 10000 with 99.04% 	 Time used:  0.28 sec
2023-04-02 01:24:51,227 		2736 of 10000 with 99.05% 	 Time used:  0.29 sec
2023-04-02 01:24:51,513 		2760 of 10000 with 99.06% 	 Time used:  0.29 sec
2023-04-02 01:24:51,777 		2784 of 10000 with 99.07% 	 Time used:  0.26 sec
2023-04-02 01:24:52,039 		2808 of 10000 with 99.07% 	 Time used:  0.26 sec
2023-04-02 01:24:52,324 		2832 of 10000 with 99.08% 	 Time used:  0.28 sec
2023-04-02 01:24:52,575 		2856 of 10000 with 99.09% 	 Time used:  0.25 sec
2023-04-02 01:24:52,857 		2880 of 10000 with 99.10% 	 Time used:  0.28 sec
2023-04-02 01:24:53,142 		2904 of 10000 with 99.10% 	 Time used:  0.28 sec
2023-04-02 01:24:53,415 		2928 of 10000 with 99.11% 	 Time used:  0.27 sec
2023-04-02 01:24:53,719 		2952 of 10000 with 99.09% 	 Time used:  0.30 sec
2023-04-02 01:24:54,007 		2976 of 10000 with 99.09% 	 Time used:  0.29 sec
2023-04-02 01:24:54,299 		3000 of 10000 with 99.07% 	 Time used:  0.29 sec
2023-04-02 01:24:54,584 		3024 of 10000 with 99.07% 	 Time used:  0.29 sec
2023-04-02 01:24:54,862 		3048 of 10000 with 99.08% 	 Time used:  0.28 sec
2023-04-02 01:24:55,147 		3072 of 10000 with 99.06% 	 Time used:  0.28 sec
2023-04-02 01:24:55,411 		3096 of 10000 with 99.06% 	 Time used:  0.26 sec
2023-04-02 01:24:55,680 		3120 of 10000 with 99.07% 	 Time used:  0.27 sec
2023-04-02 01:24:55,958 		3144 of 10000 with 99.08% 	 Time used:  0.28 sec
2023-04-02 01:24:56,245 		3168 of 10000 with 99.08% 	 Time used:  0.29 sec
2023-04-02 01:24:56,511 		3192 of 10000 with 99.09% 	 Time used:  0.27 sec
2023-04-02 01:24:56,811 		3216 of 10000 with 99.10% 	 Time used:  0.30 sec
2023-04-02 01:24:57,114 		3240 of 10000 with 99.07% 	 Time used:  0.30 sec
2023-04-02 01:24:57,399 		3264 of 10000 with 99.08% 	 Time used:  0.29 sec
2023-04-02 01:24:57,695 		3288 of 10000 with 99.06% 	 Time used:  0.30 sec
2023-04-02 01:24:57,966 		3312 of 10000 with 99.06% 	 Time used:  0.27 sec
2023-04-02 01:24:58,247 		3336 of 10000 with 99.07% 	 Time used:  0.28 sec
2023-04-02 01:24:58,533 		3360 of 10000 with 99.08% 	 Time used:  0.29 sec
2023-04-02 01:24:58,807 		3384 of 10000 with 99.08% 	 Time used:  0.27 sec
2023-04-02 01:24:59,075 		3408 of 10000 with 99.09% 	 Time used:  0.27 sec
2023-04-02 01:24:59,370 		3432 of 10000 with 99.07% 	 Time used:  0.29 sec
2023-04-02 01:24:59,683 		3456 of 10000 with 99.07% 	 Time used:  0.31 sec
2023-04-02 01:24:59,973 		3480 of 10000 with 99.08% 	 Time used:  0.29 sec
2023-04-02 01:25:00,250 		3504 of 10000 with 99.09% 	 Time used:  0.28 sec
2023-04-02 01:25:00,520 		3528 of 10000 with 99.09% 	 Time used:  0.27 sec
2023-04-02 01:25:00,822 		3552 of 10000 with 99.10% 	 Time used:  0.30 sec
2023-04-02 01:25:01,097 		3576 of 10000 with 99.11% 	 Time used:  0.27 sec
2023-04-02 01:25:01,366 		3600 of 10000 with 99.11% 	 Time used:  0.27 sec
2023-04-02 01:25:01,656 		3624 of 10000 with 99.09% 	 Time used:  0.29 sec
2023-04-02 01:25:01,937 		3648 of 10000 with 99.10% 	 Time used:  0.28 sec
2023-04-02 01:25:02,223 		3672 of 10000 with 99.10% 	 Time used:  0.29 sec
2023-04-02 01:25:02,522 		3696 of 10000 with 99.11% 	 Time used:  0.30 sec
2023-04-02 01:25:02,789 		3720 of 10000 with 99.11% 	 Time used:  0.27 sec
2023-04-02 01:25:03,063 		3744 of 10000 with 99.12% 	 Time used:  0.27 sec
2023-04-02 01:25:03,339 		3768 of 10000 with 99.10% 	 Time used:  0.28 sec
2023-04-02 01:25:03,612 		3792 of 10000 with 99.10% 	 Time used:  0.27 sec
2023-04-02 01:25:03,890 		3816 of 10000 with 99.08% 	 Time used:  0.28 sec
2023-04-02 01:25:04,151 		3840 of 10000 with 99.09% 	 Time used:  0.26 sec
2023-04-02 01:25:04,418 		3864 of 10000 with 99.09% 	 Time used:  0.27 sec
2023-04-02 01:25:04,687 		3888 of 10000 with 99.10% 	 Time used:  0.27 sec
2023-04-02 01:25:04,967 		3912 of 10000 with 99.11% 	 Time used:  0.28 sec
2023-04-02 01:25:05,243 		3936 of 10000 with 99.11% 	 Time used:  0.28 sec
2023-04-02 01:25:05,509 		3960 of 10000 with 99.12% 	 Time used:  0.27 sec
2023-04-02 01:25:05,785 		3984 of 10000 with 99.12% 	 Time used:  0.28 sec
2023-04-02 01:25:06,080 		4008 of 10000 with 99.13% 	 Time used:  0.29 sec
2023-04-02 01:25:06,364 		4032 of 10000 with 99.11% 	 Time used:  0.28 sec
2023-04-02 01:25:06,630 		4056 of 10000 with 99.11% 	 Time used:  0.27 sec
2023-04-02 01:25:06,898 		4080 of 10000 with 99.12% 	 Time used:  0.27 sec
2023-04-02 01:25:07,166 		4104 of 10000 with 99.12% 	 Time used:  0.27 sec
2023-04-02 01:25:07,460 		4128 of 10000 with 99.13% 	 Time used:  0.29 sec
2023-04-02 01:25:07,729 		4152 of 10000 with 99.13% 	 Time used:  0.27 sec
2023-04-02 01:25:08,022 		4176 of 10000 with 99.14% 	 Time used:  0.29 sec
2023-04-02 01:25:08,311 		4200 of 10000 with 99.12% 	 Time used:  0.29 sec
2023-04-02 01:25:08,603 		4224 of 10000 with 99.12% 	 Time used:  0.29 sec
2023-04-02 01:25:08,887 		4248 of 10000 with 99.13% 	 Time used:  0.28 sec
2023-04-02 01:25:09,161 		4272 of 10000 with 99.11% 	 Time used:  0.27 sec
2023-04-02 01:25:09,430 		4296 of 10000 with 99.12% 	 Time used:  0.27 sec
2023-04-02 01:25:09,723 		4320 of 10000 with 99.12% 	 Time used:  0.29 sec
2023-04-02 01:25:10,028 		4344 of 10000 with 99.13% 	 Time used:  0.30 sec
2023-04-02 01:25:10,287 		4368 of 10000 with 99.13% 	 Time used:  0.26 sec
2023-04-02 01:25:10,565 		4392 of 10000 with 99.13% 	 Time used:  0.28 sec
2023-04-02 01:25:10,844 		4416 of 10000 with 99.14% 	 Time used:  0.28 sec
2023-04-02 01:25:11,116 		4440 of 10000 with 99.14% 	 Time used:  0.27 sec
2023-04-02 01:25:11,382 		4464 of 10000 with 99.15% 	 Time used:  0.27 sec
2023-04-02 01:25:11,646 		4488 of 10000 with 99.15% 	 Time used:  0.26 sec
2023-04-02 01:25:11,959 		4512 of 10000 with 99.14% 	 Time used:  0.31 sec
2023-04-02 01:25:12,237 		4536 of 10000 with 99.14% 	 Time used:  0.28 sec
2023-04-02 01:25:12,511 		4560 of 10000 with 99.12% 	 Time used:  0.27 sec
2023-04-02 01:25:12,799 		4584 of 10000 with 99.13% 	 Time used:  0.29 sec
2023-04-02 01:25:13,094 		4608 of 10000 with 99.13% 	 Time used:  0.29 sec
2023-04-02 01:25:13,338 		4632 of 10000 with 99.14% 	 Time used:  0.24 sec
2023-04-02 01:25:13,628 		4656 of 10000 with 99.14% 	 Time used:  0.29 sec
2023-04-02 01:25:13,922 		4680 of 10000 with 99.15% 	 Time used:  0.29 sec
2023-04-02 01:25:14,200 		4704 of 10000 with 99.15% 	 Time used:  0.28 sec
2023-04-02 01:25:14,473 		4728 of 10000 with 99.15% 	 Time used:  0.27 sec
2023-04-02 01:25:14,750 		4752 of 10000 with 99.14% 	 Time used:  0.28 sec
2023-04-02 01:25:15,033 		4776 of 10000 with 99.12% 	 Time used:  0.28 sec
2023-04-02 01:25:15,298 		4800 of 10000 with 99.12% 	 Time used:  0.26 sec
2023-04-02 01:25:15,574 		4824 of 10000 with 99.11% 	 Time used:  0.28 sec
2023-04-02 01:25:15,857 		4848 of 10000 with 99.11% 	 Time used:  0.28 sec
2023-04-02 01:25:16,138 		4872 of 10000 with 99.12% 	 Time used:  0.28 sec
2023-04-02 01:25:16,434 		4896 of 10000 with 99.12% 	 Time used:  0.30 sec
2023-04-02 01:25:16,714 		4920 of 10000 with 99.13% 	 Time used:  0.28 sec
2023-04-02 01:25:17,005 		4944 of 10000 with 99.13% 	 Time used:  0.29 sec
2023-04-02 01:25:17,289 		4968 of 10000 with 99.13% 	 Time used:  0.28 sec
2023-04-02 01:25:17,569 		4992 of 10000 with 99.14% 	 Time used:  0.28 sec
2023-04-02 01:25:17,861 		5016 of 10000 with 99.14% 	 Time used:  0.29 sec
2023-04-02 01:25:18,131 		5040 of 10000 with 99.15% 	 Time used:  0.27 sec
2023-04-02 01:25:18,399 		5064 of 10000 with 99.15% 	 Time used:  0.27 sec
2023-04-02 01:25:18,688 		5088 of 10000 with 99.15% 	 Time used:  0.29 sec
2023-04-02 01:25:18,953 		5112 of 10000 with 99.16% 	 Time used:  0.26 sec
2023-04-02 01:25:19,232 		5136 of 10000 with 99.16% 	 Time used:  0.28 sec
2023-04-02 01:25:19,504 		5160 of 10000 with 99.17% 	 Time used:  0.27 sec
2023-04-02 01:25:19,782 		5184 of 10000 with 99.17% 	 Time used:  0.28 sec
2023-04-02 01:25:20,067 		5208 of 10000 with 99.17% 	 Time used:  0.28 sec
2023-04-02 01:25:20,344 		5232 of 10000 with 99.18% 	 Time used:  0.28 sec
2023-04-02 01:25:20,627 		5256 of 10000 with 99.18% 	 Time used:  0.28 sec
2023-04-02 01:25:20,909 		5280 of 10000 with 99.19% 	 Time used:  0.28 sec
2023-04-02 01:25:21,183 		5304 of 10000 with 99.19% 	 Time used:  0.27 sec
2023-04-02 01:25:21,457 		5328 of 10000 with 99.19% 	 Time used:  0.27 sec
2023-04-02 01:25:21,725 		5352 of 10000 with 99.20% 	 Time used:  0.27 sec
2023-04-02 01:25:21,993 		5376 of 10000 with 99.20% 	 Time used:  0.27 sec
2023-04-02 01:25:22,263 		5400 of 10000 with 99.20% 	 Time used:  0.27 sec
2023-04-02 01:25:22,547 		5424 of 10000 with 99.21% 	 Time used:  0.28 sec
2023-04-02 01:25:22,822 		5448 of 10000 with 99.21% 	 Time used:  0.27 sec
2023-04-02 01:25:23,087 		5472 of 10000 with 99.21% 	 Time used:  0.26 sec
2023-04-02 01:25:23,367 		5496 of 10000 with 99.22% 	 Time used:  0.28 sec
2023-04-02 01:25:23,635 		5520 of 10000 with 99.22% 	 Time used:  0.27 sec
2023-04-02 01:25:23,906 		5544 of 10000 with 99.22% 	 Time used:  0.27 sec
2023-04-02 01:25:24,189 		5568 of 10000 with 99.23% 	 Time used:  0.28 sec
2023-04-02 01:25:24,456 		5592 of 10000 with 99.23% 	 Time used:  0.27 sec
2023-04-02 01:25:24,733 		5616 of 10000 with 99.23% 	 Time used:  0.28 sec
2023-04-02 01:25:25,012 		5640 of 10000 with 99.24% 	 Time used:  0.28 sec
2023-04-02 01:25:25,300 		5664 of 10000 with 99.22% 	 Time used:  0.29 sec
2023-04-02 01:25:25,573 		5688 of 10000 with 99.23% 	 Time used:  0.27 sec
2023-04-02 01:25:25,845 		5712 of 10000 with 99.23% 	 Time used:  0.27 sec
2023-04-02 01:25:26,125 		5736 of 10000 with 99.23% 	 Time used:  0.28 sec
2023-04-02 01:25:26,397 		5760 of 10000 with 99.24% 	 Time used:  0.27 sec
2023-04-02 01:25:26,670 		5784 of 10000 with 99.24% 	 Time used:  0.27 sec
2023-04-02 01:25:26,937 		5808 of 10000 with 99.24% 	 Time used:  0.27 sec
2023-04-02 01:25:27,213 		5832 of 10000 with 99.25% 	 Time used:  0.28 sec
2023-04-02 01:25:27,486 		5856 of 10000 with 99.25% 	 Time used:  0.27 sec
2023-04-02 01:25:27,762 		5880 of 10000 with 99.25% 	 Time used:  0.28 sec
2023-04-02 01:25:28,024 		5904 of 10000 with 99.25% 	 Time used:  0.26 sec
2023-04-02 01:25:28,292 		5928 of 10000 with 99.26% 	 Time used:  0.27 sec
2023-04-02 01:25:28,561 		5952 of 10000 with 99.26% 	 Time used:  0.27 sec
2023-04-02 01:25:28,824 		5976 of 10000 with 99.26% 	 Time used:  0.26 sec
2023-04-02 01:25:29,101 		6000 of 10000 with 99.27% 	 Time used:  0.28 sec
2023-04-02 01:25:29,383 		6024 of 10000 with 99.27% 	 Time used:  0.28 sec
2023-04-02 01:25:29,648 		6048 of 10000 with 99.27% 	 Time used:  0.26 sec
2023-04-02 01:25:29,911 		6072 of 10000 with 99.28% 	 Time used:  0.26 sec
2023-04-02 01:25:30,170 		6096 of 10000 with 99.28% 	 Time used:  0.26 sec
2023-04-02 01:25:30,429 		6120 of 10000 with 99.28% 	 Time used:  0.26 sec
2023-04-02 01:25:30,685 		6144 of 10000 with 99.28% 	 Time used:  0.26 sec
2023-04-02 01:25:30,961 		6168 of 10000 with 99.29% 	 Time used:  0.28 sec
2023-04-02 01:25:31,225 		6192 of 10000 with 99.29% 	 Time used:  0.26 sec
2023-04-02 01:25:31,489 		6216 of 10000 with 99.29% 	 Time used:  0.26 sec
2023-04-02 01:25:31,779 		6240 of 10000 with 99.29% 	 Time used:  0.29 sec
2023-04-02 01:25:32,048 		6264 of 10000 with 99.30% 	 Time used:  0.27 sec
2023-04-02 01:25:32,314 		6288 of 10000 with 99.30% 	 Time used:  0.27 sec
2023-04-02 01:25:32,582 		6312 of 10000 with 99.30% 	 Time used:  0.27 sec
2023-04-02 01:25:32,836 		6336 of 10000 with 99.31% 	 Time used:  0.25 sec
2023-04-02 01:25:33,108 		6360 of 10000 with 99.31% 	 Time used:  0.27 sec
2023-04-02 01:25:33,383 		6384 of 10000 with 99.31% 	 Time used:  0.27 sec
2023-04-02 01:25:33,660 		6408 of 10000 with 99.31% 	 Time used:  0.28 sec
2023-04-02 01:25:33,931 		6432 of 10000 with 99.32% 	 Time used:  0.27 sec
2023-04-02 01:25:34,197 		6456 of 10000 with 99.32% 	 Time used:  0.27 sec
2023-04-02 01:25:34,468 		6480 of 10000 with 99.32% 	 Time used:  0.27 sec
2023-04-02 01:25:34,749 		6504 of 10000 with 99.32% 	 Time used:  0.28 sec
2023-04-02 01:25:35,015 		6528 of 10000 with 99.33% 	 Time used:  0.27 sec
2023-04-02 01:25:35,295 		6552 of 10000 with 99.33% 	 Time used:  0.28 sec
2023-04-02 01:25:35,612 		6576 of 10000 with 99.32% 	 Time used:  0.32 sec
2023-04-02 01:25:35,908 		6600 of 10000 with 99.30% 	 Time used:  0.30 sec
2023-04-02 01:25:36,193 		6624 of 10000 with 99.31% 	 Time used:  0.28 sec
2023-04-02 01:25:36,485 		6648 of 10000 with 99.29% 	 Time used:  0.29 sec
2023-04-02 01:25:36,754 		6672 of 10000 with 99.30% 	 Time used:  0.27 sec
2023-04-02 01:25:37,038 		6696 of 10000 with 99.30% 	 Time used:  0.28 sec
2023-04-02 01:25:37,311 		6720 of 10000 with 99.30% 	 Time used:  0.27 sec
2023-04-02 01:25:37,594 		6744 of 10000 with 99.30% 	 Time used:  0.28 sec
2023-04-02 01:25:37,867 		6768 of 10000 with 99.31% 	 Time used:  0.27 sec
2023-04-02 01:25:38,143 		6792 of 10000 with 99.29% 	 Time used:  0.28 sec
2023-04-02 01:25:38,416 		6816 of 10000 with 99.30% 	 Time used:  0.27 sec
2023-04-02 01:25:38,689 		6840 of 10000 with 99.30% 	 Time used:  0.27 sec
2023-04-02 01:25:38,962 		6864 of 10000 with 99.30% 	 Time used:  0.27 sec
2023-04-02 01:25:39,226 		6888 of 10000 with 99.30% 	 Time used:  0.26 sec
2023-04-02 01:25:39,504 		6912 of 10000 with 99.31% 	 Time used:  0.28 sec
2023-04-02 01:25:39,784 		6936 of 10000 with 99.31% 	 Time used:  0.28 sec
2023-04-02 01:25:40,062 		6960 of 10000 with 99.31% 	 Time used:  0.28 sec
2023-04-02 01:25:40,339 		6984 of 10000 with 99.31% 	 Time used:  0.28 sec
2023-04-02 01:25:40,611 		7008 of 10000 with 99.32% 	 Time used:  0.27 sec
2023-04-02 01:25:40,889 		7032 of 10000 with 99.32% 	 Time used:  0.28 sec
2023-04-02 01:25:41,162 		7056 of 10000 with 99.32% 	 Time used:  0.27 sec
2023-04-02 01:25:41,433 		7080 of 10000 with 99.32% 	 Time used:  0.27 sec
2023-04-02 01:25:41,709 		7104 of 10000 with 99.32% 	 Time used:  0.28 sec
2023-04-02 01:25:41,976 		7128 of 10000 with 99.33% 	 Time used:  0.27 sec
2023-04-02 01:25:42,263 		7152 of 10000 with 99.33% 	 Time used:  0.29 sec
2023-04-02 01:25:42,533 		7176 of 10000 with 99.33% 	 Time used:  0.27 sec
2023-04-02 01:25:42,798 		7200 of 10000 with 99.33% 	 Time used:  0.26 sec
2023-04-02 01:25:43,058 		7224 of 10000 with 99.34% 	 Time used:  0.26 sec
2023-04-02 01:25:43,337 		7248 of 10000 with 99.34% 	 Time used:  0.28 sec
2023-04-02 01:25:43,599 		7272 of 10000 with 99.34% 	 Time used:  0.26 sec
2023-04-02 01:25:43,870 		7296 of 10000 with 99.34% 	 Time used:  0.27 sec
2023-04-02 01:25:44,145 		7320 of 10000 with 99.34% 	 Time used:  0.27 sec
2023-04-02 01:25:44,417 		7344 of 10000 with 99.35% 	 Time used:  0.27 sec
2023-04-02 01:25:44,692 		7368 of 10000 with 99.35% 	 Time used:  0.27 sec
2023-04-02 01:25:44,958 		7392 of 10000 with 99.35% 	 Time used:  0.27 sec
2023-04-02 01:25:45,227 		7416 of 10000 with 99.35% 	 Time used:  0.27 sec
2023-04-02 01:25:45,512 		7440 of 10000 with 99.35% 	 Time used:  0.29 sec
2023-04-02 01:25:45,812 		7464 of 10000 with 99.36% 	 Time used:  0.30 sec
2023-04-02 01:25:46,073 		7488 of 10000 with 99.36% 	 Time used:  0.26 sec
2023-04-02 01:25:46,349 		7512 of 10000 with 99.36% 	 Time used:  0.28 sec
2023-04-02 01:25:46,630 		7536 of 10000 with 99.36% 	 Time used:  0.28 sec
2023-04-02 01:25:46,901 		7560 of 10000 with 99.37% 	 Time used:  0.27 sec
2023-04-02 01:25:47,175 		7584 of 10000 with 99.37% 	 Time used:  0.27 sec
2023-04-02 01:25:47,457 		7608 of 10000 with 99.37% 	 Time used:  0.28 sec
2023-04-02 01:25:47,728 		7632 of 10000 with 99.37% 	 Time used:  0.27 sec
2023-04-02 01:25:47,994 		7656 of 10000 with 99.37% 	 Time used:  0.27 sec
2023-04-02 01:25:48,276 		7680 of 10000 with 99.38% 	 Time used:  0.28 sec
2023-04-02 01:25:48,533 		7704 of 10000 with 99.38% 	 Time used:  0.26 sec
2023-04-02 01:25:48,798 		7728 of 10000 with 99.38% 	 Time used:  0.27 sec
2023-04-02 01:25:49,045 		7752 of 10000 with 99.38% 	 Time used:  0.25 sec
2023-04-02 01:25:49,277 		7776 of 10000 with 99.38% 	 Time used:  0.23 sec
2023-04-02 01:25:49,521 		7800 of 10000 with 99.38% 	 Time used:  0.24 sec
2023-04-02 01:25:49,771 		7824 of 10000 with 99.39% 	 Time used:  0.25 sec
2023-04-02 01:25:50,035 		7848 of 10000 with 99.39% 	 Time used:  0.26 sec
2023-04-02 01:25:50,284 		7872 of 10000 with 99.39% 	 Time used:  0.25 sec
2023-04-02 01:25:50,539 		7896 of 10000 with 99.39% 	 Time used:  0.26 sec
2023-04-02 01:25:50,790 		7920 of 10000 with 99.39% 	 Time used:  0.25 sec
2023-04-02 01:25:51,044 		7944 of 10000 with 99.40% 	 Time used:  0.25 sec
2023-04-02 01:25:51,305 		7968 of 10000 with 99.40% 	 Time used:  0.26 sec
2023-04-02 01:25:51,593 		7992 of 10000 with 99.39% 	 Time used:  0.29 sec
2023-04-02 01:25:51,862 		8016 of 10000 with 99.39% 	 Time used:  0.27 sec
2023-04-02 01:25:52,113 		8040 of 10000 with 99.39% 	 Time used:  0.25 sec
2023-04-02 01:25:52,377 		8064 of 10000 with 99.39% 	 Time used:  0.26 sec
2023-04-02 01:25:52,648 		8088 of 10000 with 99.39% 	 Time used:  0.27 sec
2023-04-02 01:25:52,930 		8112 of 10000 with 99.40% 	 Time used:  0.28 sec
2023-04-02 01:25:53,194 		8136 of 10000 with 99.40% 	 Time used:  0.26 sec
2023-04-02 01:25:53,457 		8160 of 10000 with 99.40% 	 Time used:  0.26 sec
2023-04-02 01:25:53,720 		8184 of 10000 with 99.40% 	 Time used:  0.26 sec
2023-04-02 01:25:53,974 		8208 of 10000 with 99.40% 	 Time used:  0.25 sec
2023-04-02 01:25:54,234 		8232 of 10000 with 99.40% 	 Time used:  0.26 sec
2023-04-02 01:25:54,508 		8256 of 10000 with 99.41% 	 Time used:  0.27 sec
2023-04-02 01:25:54,765 		8280 of 10000 with 99.41% 	 Time used:  0.26 sec
2023-04-02 01:25:55,042 		8304 of 10000 with 99.41% 	 Time used:  0.28 sec
2023-04-02 01:25:55,314 		8328 of 10000 with 99.40% 	 Time used:  0.27 sec
2023-04-02 01:25:55,571 		8352 of 10000 with 99.40% 	 Time used:  0.26 sec
2023-04-02 01:25:55,847 		8376 of 10000 with 99.40% 	 Time used:  0.28 sec
2023-04-02 01:25:56,132 		8400 of 10000 with 99.40% 	 Time used:  0.28 sec
2023-04-02 01:25:56,404 		8424 of 10000 with 99.39% 	 Time used:  0.27 sec
2023-04-02 01:25:56,676 		8448 of 10000 with 99.40% 	 Time used:  0.27 sec
2023-04-02 01:25:56,936 		8472 of 10000 with 99.40% 	 Time used:  0.26 sec
2023-04-02 01:25:57,199 		8496 of 10000 with 99.40% 	 Time used:  0.26 sec
2023-04-02 01:25:57,448 		8520 of 10000 with 99.40% 	 Time used:  0.25 sec
2023-04-02 01:25:57,726 		8544 of 10000 with 99.39% 	 Time used:  0.28 sec
2023-04-02 01:25:58,004 		8568 of 10000 with 99.39% 	 Time used:  0.28 sec
2023-04-02 01:25:58,268 		8592 of 10000 with 99.39% 	 Time used:  0.26 sec
2023-04-02 01:25:58,533 		8616 of 10000 with 99.40% 	 Time used:  0.26 sec
2023-04-02 01:25:58,804 		8640 of 10000 with 99.40% 	 Time used:  0.27 sec
2023-04-02 01:25:59,068 		8664 of 10000 with 99.40% 	 Time used:  0.26 sec
2023-04-02 01:25:59,345 		8688 of 10000 with 99.40% 	 Time used:  0.28 sec
2023-04-02 01:25:59,612 		8712 of 10000 with 99.40% 	 Time used:  0.27 sec
2023-04-02 01:25:59,890 		8736 of 10000 with 99.40% 	 Time used:  0.28 sec
2023-04-02 01:26:00,179 		8760 of 10000 with 99.41% 	 Time used:  0.29 sec
2023-04-02 01:26:00,452 		8784 of 10000 with 99.41% 	 Time used:  0.27 sec
2023-04-02 01:26:00,725 		8808 of 10000 with 99.41% 	 Time used:  0.27 sec
2023-04-02 01:26:00,994 		8832 of 10000 with 99.41% 	 Time used:  0.27 sec
2023-04-02 01:26:01,259 		8856 of 10000 with 99.41% 	 Time used:  0.26 sec
2023-04-02 01:26:01,541 		8880 of 10000 with 99.41% 	 Time used:  0.28 sec
2023-04-02 01:26:01,823 		8904 of 10000 with 99.42% 	 Time used:  0.28 sec
2023-04-02 01:26:02,103 		8928 of 10000 with 99.42% 	 Time used:  0.28 sec
2023-04-02 01:26:02,383 		8952 of 10000 with 99.42% 	 Time used:  0.28 sec
2023-04-02 01:26:02,641 		8976 of 10000 with 99.42% 	 Time used:  0.26 sec
2023-04-02 01:26:02,918 		9000 of 10000 with 99.42% 	 Time used:  0.28 sec
2023-04-02 01:26:03,195 		9024 of 10000 with 99.42% 	 Time used:  0.28 sec
2023-04-02 01:26:03,469 		9048 of 10000 with 99.43% 	 Time used:  0.27 sec
2023-04-02 01:26:03,731 		9072 of 10000 with 99.43% 	 Time used:  0.26 sec
2023-04-02 01:26:03,986 		9096 of 10000 with 99.43% 	 Time used:  0.25 sec
2023-04-02 01:26:04,251 		9120 of 10000 with 99.43% 	 Time used:  0.26 sec
2023-04-02 01:26:04,523 		9144 of 10000 with 99.43% 	 Time used:  0.27 sec
2023-04-02 01:26:04,784 		9168 of 10000 with 99.43% 	 Time used:  0.26 sec
2023-04-02 01:26:05,066 		9192 of 10000 with 99.43% 	 Time used:  0.28 sec
2023-04-02 01:26:05,324 		9216 of 10000 with 99.44% 	 Time used:  0.26 sec
2023-04-02 01:26:05,583 		9240 of 10000 with 99.44% 	 Time used:  0.26 sec
2023-04-02 01:26:05,839 		9264 of 10000 with 99.44% 	 Time used:  0.26 sec
2023-04-02 01:26:06,108 		9288 of 10000 with 99.44% 	 Time used:  0.27 sec
2023-04-02 01:26:06,383 		9312 of 10000 with 99.44% 	 Time used:  0.27 sec
2023-04-02 01:26:06,649 		9336 of 10000 with 99.44% 	 Time used:  0.27 sec
2023-04-02 01:26:06,917 		9360 of 10000 with 99.44% 	 Time used:  0.27 sec
2023-04-02 01:26:07,181 		9384 of 10000 with 99.45% 	 Time used:  0.26 sec
2023-04-02 01:26:07,456 		9408 of 10000 with 99.45% 	 Time used:  0.27 sec
2023-04-02 01:26:07,722 		9432 of 10000 with 99.45% 	 Time used:  0.27 sec
2023-04-02 01:26:08,006 		9456 of 10000 with 99.45% 	 Time used:  0.28 sec
2023-04-02 01:26:08,275 		9480 of 10000 with 99.45% 	 Time used:  0.27 sec
2023-04-02 01:26:08,545 		9504 of 10000 with 99.45% 	 Time used:  0.27 sec
2023-04-02 01:26:08,837 		9528 of 10000 with 99.44% 	 Time used:  0.29 sec
2023-04-02 01:26:09,119 		9552 of 10000 with 99.45% 	 Time used:  0.28 sec
2023-04-02 01:26:09,390 		9576 of 10000 with 99.45% 	 Time used:  0.27 sec
2023-04-02 01:26:09,670 		9600 of 10000 with 99.45% 	 Time used:  0.28 sec
2023-04-02 01:26:09,950 		9624 of 10000 with 99.45% 	 Time used:  0.28 sec
2023-04-02 01:26:10,251 		9648 of 10000 with 99.45% 	 Time used:  0.30 sec
2023-04-02 01:26:10,525 		9672 of 10000 with 99.45% 	 Time used:  0.27 sec
2023-04-02 01:26:10,820 		9696 of 10000 with 99.45% 	 Time used:  0.29 sec
2023-04-02 01:26:11,093 		9720 of 10000 with 99.45% 	 Time used:  0.27 sec
2023-04-02 01:26:11,366 		9744 of 10000 with 99.45% 	 Time used:  0.27 sec
2023-04-02 01:26:11,634 		9768 of 10000 with 99.45% 	 Time used:  0.27 sec
2023-04-02 01:26:11,907 		9792 of 10000 with 99.45% 	 Time used:  0.27 sec
2023-04-02 01:26:12,181 		9816 of 10000 with 99.45% 	 Time used:  0.27 sec
2023-04-02 01:26:12,464 		9840 of 10000 with 99.45% 	 Time used:  0.28 sec
2023-04-02 01:26:12,761 		9864 of 10000 with 99.45% 	 Time used:  0.30 sec
2023-04-02 01:26:13,047 		9888 of 10000 with 99.45% 	 Time used:  0.29 sec
2023-04-02 01:26:13,327 		9912 of 10000 with 99.45% 	 Time used:  0.28 sec
2023-04-02 01:26:13,595 		9936 of 10000 with 99.45% 	 Time used:  0.27 sec
2023-04-02 01:26:13,863 		9960 of 10000 with 99.45% 	 Time used:  0.27 sec
2023-04-02 01:26:14,135 		9984 of 10000 with 99.45% 	 Time used:  0.27 sec
2023-04-02 01:26:14,323 		10000 of 10000 with 99.45% 	 Time used:  0.19 sec
2023-04-02 01:26:14,323 
2023-04-02 01:26:14,324 			Learning rate: weights:   1.000e-02    
2023-04-02 01:26:14,324 			Last test performance: 99.45%
2023-04-02 01:26:14,324 ----------------
2023-04-02 01:26:19,952   32  =>  0    		Training 486 pattern with 99.58% 	Forward time: 	 5.53 sec
2023-04-02 01:26:19,952 			Loss:    6.278e-03    			Backward time: 	 0.10 sec 
2023-04-02 01:26:19,952 ADAM: Layer 0 -> dw_min:9.9798e-01  dw_max:1.0016e+00 lr:1.0000e-02
2023-04-02 01:26:19,952 ADAM: Layer 1 -> dw_min:9.9176e-01  dw_max:1.0074e+00 lr:1.0000e-02
2023-04-02 01:26:19,952 ADAM: Layer 2 -> dw_min:9.8808e-01  dw_max:1.0115e+00 lr:1.0000e-02
2023-04-02 01:26:19,953 ADAM: Layer 3 -> dw_min:9.9639e-01  dw_max:1.0065e+00 lr:1.0000e-02
2023-04-02 01:26:19,968 			Learning rate: weights:   1.000e-02    
2023-04-02 01:26:19,968 			Last test performance: 99.45%
2023-04-02 01:26:19,968 ----------------
2023-04-02 01:26:25,592   32  =>  1    		Training 486 pattern with 100.00% 	Forward time: 	 5.52 sec
2023-04-02 01:26:25,592 			Loss:    1.598e-03    			Backward time: 	 0.10 sec 
2023-04-02 01:26:25,592 ADAM: Layer 0 -> dw_min:9.9807e-01  dw_max:1.0017e+00 lr:1.0000e-02
2023-04-02 01:26:25,592 ADAM: Layer 1 -> dw_min:9.8834e-01  dw_max:1.0107e+00 lr:1.0000e-02
2023-04-02 01:26:25,592 ADAM: Layer 2 -> dw_min:9.8721e-01  dw_max:1.0141e+00 lr:1.0000e-02
2023-04-02 01:26:25,592 ADAM: Layer 3 -> dw_min:9.9675e-01  dw_max:1.0102e+00 lr:1.0000e-02
2023-04-02 01:26:25,663 			Learning rate: weights:   1.000e-02    
2023-04-02 01:26:25,663 			Last test performance: 99.45%
2023-04-02 01:26:25,663 ----------------
2023-04-02 01:26:31,298   32  =>  2    		Training 486 pattern with 99.38% 	Forward time: 	 5.53 sec
2023-04-02 01:26:31,299 			Loss:    1.991e-02    			Backward time: 	 0.10 sec 
2023-04-02 01:26:31,299 ADAM: Layer 0 -> dw_min:9.9790e-01  dw_max:1.0019e+00 lr:1.0000e-02
2023-04-02 01:26:31,299 ADAM: Layer 1 -> dw_min:9.8870e-01  dw_max:1.0131e+00 lr:1.0000e-02
2023-04-02 01:26:31,299 ADAM: Layer 2 -> dw_min:9.8492e-01  dw_max:1.0124e+00 lr:1.0000e-02
2023-04-02 01:26:31,299 ADAM: Layer 3 -> dw_min:9.9707e-01  dw_max:1.0092e+00 lr:1.0000e-02
2023-04-02 01:26:31,367 			Learning rate: weights:   1.000e-02    
2023-04-02 01:26:31,367 			Last test performance: 99.45%
2023-04-02 01:26:31,367 ----------------
2023-04-02 01:26:36,898   32  =>  3    		Training 486 pattern with 99.38% 	Forward time: 	 5.43 sec
2023-04-02 01:26:36,898 			Loss:    1.626e-02    			Backward time: 	 0.09 sec 
2023-04-02 01:26:36,898 ADAM: Layer 0 -> dw_min:9.9765e-01  dw_max:1.0030e+00 lr:1.0000e-02
2023-04-02 01:26:36,898 ADAM: Layer 1 -> dw_min:9.8839e-01  dw_max:1.0118e+00 lr:1.0000e-02
2023-04-02 01:26:36,899 ADAM: Layer 2 -> dw_min:9.8641e-01  dw_max:1.0145e+00 lr:1.0000e-02
2023-04-02 01:26:36,899 ADAM: Layer 3 -> dw_min:9.9034e-01  dw_max:1.0083e+00 lr:1.0000e-02
2023-04-02 01:26:36,979 			Learning rate: weights:   1.000e-02    
2023-04-02 01:26:36,979 			Last test performance: 99.45%
2023-04-02 01:26:36,979 ----------------
2023-04-02 01:26:42,584   32  =>  4    		Training 486 pattern with 99.38% 	Forward time: 	 5.50 sec
2023-04-02 01:26:42,584 			Loss:    8.849e-03    			Backward time: 	 0.09 sec 
2023-04-02 01:26:42,584 ADAM: Layer 0 -> dw_min:9.9774e-01  dw_max:1.0032e+00 lr:1.0000e-02
2023-04-02 01:26:42,585 ADAM: Layer 1 -> dw_min:9.8742e-01  dw_max:1.0124e+00 lr:1.0000e-02
2023-04-02 01:26:42,585 ADAM: Layer 2 -> dw_min:9.8418e-01  dw_max:1.0147e+00 lr:1.0000e-02
2023-04-02 01:26:42,585 ADAM: Layer 3 -> dw_min:9.9130e-01  dw_max:1.0069e+00 lr:1.0000e-02
2023-04-02 01:26:42,760 			Learning rate: weights:   1.000e-02    
2023-04-02 01:26:42,760 			Last test performance: 99.45%
2023-04-02 01:26:42,760 ----------------
2023-04-02 01:26:48,301   32  =>  5    		Training 486 pattern with 99.79% 	Forward time: 	 5.44 sec
2023-04-02 01:26:48,301 			Loss:    5.967e-03    			Backward time: 	 0.10 sec 
2023-04-02 01:26:48,301 ADAM: Layer 0 -> dw_min:9.9769e-01  dw_max:1.0028e+00 lr:1.0000e-02
2023-04-02 01:26:48,301 ADAM: Layer 1 -> dw_min:9.8823e-01  dw_max:1.0111e+00 lr:1.0000e-02
2023-04-02 01:26:48,301 ADAM: Layer 2 -> dw_min:9.8575e-01  dw_max:1.0150e+00 lr:1.0000e-02
2023-04-02 01:26:48,301 ADAM: Layer 3 -> dw_min:9.9217e-01  dw_max:1.0062e+00 lr:1.0000e-02
2023-04-02 01:26:48,372 			Learning rate: weights:   1.000e-02    
2023-04-02 01:26:48,372 			Last test performance: 99.45%
2023-04-02 01:26:48,372 ----------------
2023-04-02 01:26:53,983   32  =>  6    		Training 486 pattern with 99.38% 	Forward time: 	 5.51 sec
2023-04-02 01:26:53,983 			Loss:    9.532e-03    			Backward time: 	 0.10 sec 
2023-04-02 01:26:53,983 ADAM: Layer 0 -> dw_min:9.9719e-01  dw_max:1.0042e+00 lr:1.0000e-02
2023-04-02 01:26:53,983 ADAM: Layer 1 -> dw_min:9.8548e-01  dw_max:1.0171e+00 lr:1.0000e-02
2023-04-02 01:26:53,983 ADAM: Layer 2 -> dw_min:9.8463e-01  dw_max:1.0160e+00 lr:1.0000e-02
2023-04-02 01:26:53,983 ADAM: Layer 3 -> dw_min:9.9253e-01  dw_max:1.0069e+00 lr:1.0000e-02
2023-04-02 01:26:54,006 			Learning rate: weights:   1.000e-02    
2023-04-02 01:26:54,006 			Last test performance: 99.45%
2023-04-02 01:26:54,006 ----------------
2023-04-02 01:26:59,533   32  =>  7    		Training 486 pattern with 99.79% 	Forward time: 	 5.43 sec
2023-04-02 01:26:59,533 			Loss:    1.937e-02    			Backward time: 	 0.10 sec 
2023-04-02 01:26:59,534 ADAM: Layer 0 -> dw_min:9.9748e-01  dw_max:1.0037e+00 lr:1.0000e-02
2023-04-02 01:26:59,534 ADAM: Layer 1 -> dw_min:9.8695e-01  dw_max:1.0151e+00 lr:1.0000e-02
2023-04-02 01:26:59,534 ADAM: Layer 2 -> dw_min:9.8467e-01  dw_max:1.0144e+00 lr:1.0000e-02
2023-04-02 01:26:59,534 ADAM: Layer 3 -> dw_min:9.9327e-01  dw_max:1.0072e+00 lr:1.0000e-02
2023-04-02 01:26:59,551 			Learning rate: weights:   1.000e-02    
2023-04-02 01:26:59,551 			Last test performance: 99.45%
2023-04-02 01:26:59,551 ----------------
2023-04-02 01:27:05,188   32  =>  8    		Training 486 pattern with 99.38% 	Forward time: 	 5.54 sec
2023-04-02 01:27:05,189 			Loss:    1.646e-02    			Backward time: 	 0.10 sec 
2023-04-02 01:27:05,189 ADAM: Layer 0 -> dw_min:9.9717e-01  dw_max:1.0031e+00 lr:1.0000e-02
2023-04-02 01:27:05,189 ADAM: Layer 1 -> dw_min:9.8761e-01  dw_max:1.0119e+00 lr:1.0000e-02
2023-04-02 01:27:05,189 ADAM: Layer 2 -> dw_min:9.8593e-01  dw_max:1.0186e+00 lr:1.0000e-02
2023-04-02 01:27:05,189 ADAM: Layer 3 -> dw_min:9.9069e-01  dw_max:1.0071e+00 lr:1.0000e-02
2023-04-02 01:27:05,270 			Learning rate: weights:   1.000e-02    
2023-04-02 01:27:05,270 			Last test performance: 99.45%
2023-04-02 01:27:05,270 ----------------
2023-04-02 01:27:10,776   32  =>  9    		Training 486 pattern with 99.58% 	Forward time: 	 5.41 sec
2023-04-02 01:27:10,776 			Loss:    8.202e-03    			Backward time: 	 0.09 sec 
2023-04-02 01:27:10,776 ADAM: Layer 0 -> dw_min:9.9661e-01  dw_max:1.0026e+00 lr:1.0000e-02
2023-04-02 01:27:10,776 ADAM: Layer 1 -> dw_min:9.8886e-01  dw_max:1.0110e+00 lr:1.0000e-02
2023-04-02 01:27:10,776 ADAM: Layer 2 -> dw_min:9.8575e-01  dw_max:1.0168e+00 lr:1.0000e-02
2023-04-02 01:27:10,777 ADAM: Layer 3 -> dw_min:9.9162e-01  dw_max:1.0076e+00 lr:1.0000e-02
2023-04-02 01:27:10,793 			Learning rate: weights:   1.000e-02    
2023-04-02 01:27:10,793 			Last test performance: 99.45%
2023-04-02 01:27:10,793 ----------------
2023-04-02 01:27:16,343   32  =>  10   		Training 486 pattern with 99.58% 	Forward time: 	 5.45 sec
2023-04-02 01:27:16,344 			Loss:    1.087e-02    			Backward time: 	 0.10 sec 
2023-04-02 01:27:16,344 ADAM: Layer 0 -> dw_min:9.9677e-01  dw_max:1.0029e+00 lr:1.0000e-02
2023-04-02 01:27:16,344 ADAM: Layer 1 -> dw_min:9.8824e-01  dw_max:1.0111e+00 lr:1.0000e-02
2023-04-02 01:27:16,344 ADAM: Layer 2 -> dw_min:9.8479e-01  dw_max:1.0156e+00 lr:1.0000e-02
2023-04-02 01:27:16,344 ADAM: Layer 3 -> dw_min:9.9245e-01  dw_max:1.0086e+00 lr:1.0000e-02
2023-04-02 01:27:16,425 			Learning rate: weights:   1.000e-02    
2023-04-02 01:27:16,425 			Last test performance: 99.45%
2023-04-02 01:27:16,425 ----------------
2023-04-02 01:27:22,010   32  =>  11   		Training 486 pattern with 99.79% 	Forward time: 	 5.48 sec
2023-04-02 01:27:22,010 			Loss:    5.409e-03    			Backward time: 	 0.10 sec 
2023-04-02 01:27:22,011 ADAM: Layer 0 -> dw_min:9.9708e-01  dw_max:1.0032e+00 lr:1.0000e-02
2023-04-02 01:27:22,011 ADAM: Layer 1 -> dw_min:9.8774e-01  dw_max:1.0121e+00 lr:1.0000e-02
2023-04-02 01:27:22,011 ADAM: Layer 2 -> dw_min:9.8630e-01  dw_max:1.0140e+00 lr:1.0000e-02
2023-04-02 01:27:22,011 ADAM: Layer 3 -> dw_min:9.9320e-01  dw_max:1.0077e+00 lr:1.0000e-02
2023-04-02 01:27:22,026 			Learning rate: weights:   1.000e-02    
2023-04-02 01:27:22,026 			Last test performance: 99.45%
2023-04-02 01:27:22,026 ----------------
2023-04-02 01:27:27,543   32  =>  12   		Training 486 pattern with 99.79% 	Forward time: 	 5.42 sec
2023-04-02 01:27:27,543 			Loss:    5.036e-03    			Backward time: 	 0.10 sec 
2023-04-02 01:27:27,543 ADAM: Layer 0 -> dw_min:9.9639e-01  dw_max:1.0036e+00 lr:1.0000e-02
2023-04-02 01:27:27,543 ADAM: Layer 1 -> dw_min:9.8579e-01  dw_max:1.0109e+00 lr:1.0000e-02
2023-04-02 01:27:27,543 ADAM: Layer 2 -> dw_min:9.8766e-01  dw_max:1.0126e+00 lr:1.0000e-02
2023-04-02 01:27:27,544 ADAM: Layer 3 -> dw_min:9.9388e-01  dw_max:1.0070e+00 lr:1.0000e-02
2023-04-02 01:27:27,625 			Learning rate: weights:   1.000e-02    
2023-04-02 01:27:27,625 			Last test performance: 99.45%
2023-04-02 01:27:27,625 ----------------
2023-04-02 01:27:33,162   32  =>  13   		Training 486 pattern with 100.00% 	Forward time: 	 5.44 sec
2023-04-02 01:27:33,162 			Loss:    1.028e-03    			Backward time: 	 0.09 sec 
2023-04-02 01:27:33,162 ADAM: Layer 0 -> dw_min:9.9694e-01  dw_max:1.0029e+00 lr:1.0000e-02
2023-04-02 01:27:33,162 ADAM: Layer 1 -> dw_min:9.8740e-01  dw_max:1.0122e+00 lr:1.0000e-02
2023-04-02 01:27:33,162 ADAM: Layer 2 -> dw_min:9.8889e-01  dw_max:1.0114e+00 lr:1.0000e-02
2023-04-02 01:27:33,163 ADAM: Layer 3 -> dw_min:9.9449e-01  dw_max:1.0063e+00 lr:1.0000e-02
2023-04-02 01:27:33,321 			Learning rate: weights:   1.000e-02    
2023-04-02 01:27:33,321 			Last test performance: 99.45%
2023-04-02 01:27:33,322 ----------------
2023-04-02 01:27:38,896   32  =>  14   		Training 486 pattern with 99.58% 	Forward time: 	 5.47 sec
2023-04-02 01:27:38,896 			Loss:    6.657e-03    			Backward time: 	 0.10 sec 
2023-04-02 01:27:38,896 ADAM: Layer 0 -> dw_min:9.9662e-01  dw_max:1.0043e+00 lr:1.0000e-02
2023-04-02 01:27:38,896 ADAM: Layer 1 -> dw_min:9.8888e-01  dw_max:1.0111e+00 lr:1.0000e-02
2023-04-02 01:27:38,896 ADAM: Layer 2 -> dw_min:9.8611e-01  dw_max:1.0142e+00 lr:1.0000e-02
2023-04-02 01:27:38,896 ADAM: Layer 3 -> dw_min:9.9504e-01  dw_max:1.0057e+00 lr:1.0000e-02
2023-04-02 01:27:38,954 			Learning rate: weights:   1.000e-02    
2023-04-02 01:27:38,954 			Last test performance: 99.45%
2023-04-02 01:27:38,954 ----------------
2023-04-02 01:27:44,463   32  =>  15   		Training 486 pattern with 100.00% 	Forward time: 	 5.41 sec
2023-04-02 01:27:44,463 			Loss:    1.814e-03    			Backward time: 	 0.10 sec 
2023-04-02 01:27:44,463 ADAM: Layer 0 -> dw_min:9.9738e-01  dw_max:1.0037e+00 lr:1.0000e-02
2023-04-02 01:27:44,463 ADAM: Layer 1 -> dw_min:9.8999e-01  dw_max:1.0100e+00 lr:1.0000e-02
2023-04-02 01:27:44,463 ADAM: Layer 2 -> dw_min:9.8749e-01  dw_max:1.0128e+00 lr:1.0000e-02
2023-04-02 01:27:44,464 ADAM: Layer 3 -> dw_min:9.9553e-01  dw_max:1.0051e+00 lr:1.0000e-02
2023-04-02 01:27:44,529 			Learning rate: weights:   1.000e-02    
2023-04-02 01:27:44,529 			Last test performance: 99.45%
2023-04-02 01:27:44,529 ----------------
2023-04-02 01:27:50,222   32  =>  16   		Training 486 pattern with 99.79% 	Forward time: 	 5.59 sec
2023-04-02 01:27:50,222 			Loss:    3.564e-03    			Backward time: 	 0.10 sec 
2023-04-02 01:27:50,223 ADAM: Layer 0 -> dw_min:9.9722e-01  dw_max:1.0035e+00 lr:1.0000e-02
2023-04-02 01:27:50,223 ADAM: Layer 1 -> dw_min:9.9084e-01  dw_max:1.0090e+00 lr:1.0000e-02
2023-04-02 01:27:50,223 ADAM: Layer 2 -> dw_min:9.8666e-01  dw_max:1.0131e+00 lr:1.0000e-02
2023-04-02 01:27:50,223 ADAM: Layer 3 -> dw_min:9.9342e-01  dw_max:1.0046e+00 lr:1.0000e-02
2023-04-02 01:27:50,272 			Learning rate: weights:   1.000e-02    
2023-04-02 01:27:50,272 			Last test performance: 99.45%
2023-04-02 01:27:50,272 ----------------
2023-04-02 01:27:55,841   32  =>  17   		Training 486 pattern with 99.79% 	Forward time: 	 5.47 sec
2023-04-02 01:27:55,842 			Loss:    5.929e-03    			Backward time: 	 0.10 sec 
2023-04-02 01:27:55,842 ADAM: Layer 0 -> dw_min:9.9741e-01  dw_max:1.0035e+00 lr:1.0000e-02
2023-04-02 01:27:55,842 ADAM: Layer 1 -> dw_min:9.8575e-01  dw_max:1.0130e+00 lr:1.0000e-02
2023-04-02 01:27:55,842 ADAM: Layer 2 -> dw_min:9.8798e-01  dw_max:1.0118e+00 lr:1.0000e-02
2023-04-02 01:27:55,842 ADAM: Layer 3 -> dw_min:9.9408e-01  dw_max:1.0041e+00 lr:1.0000e-02
2023-04-02 01:27:55,924 			Learning rate: weights:   1.000e-02    
2023-04-02 01:27:55,924 			Last test performance: 99.45%
2023-04-02 01:27:55,924 ----------------
2023-04-02 01:28:01,538   32  =>  18   		Training 486 pattern with 100.00% 	Forward time: 	 5.51 sec
2023-04-02 01:28:01,538 			Loss:    2.802e-03    			Backward time: 	 0.10 sec 
2023-04-02 01:28:01,538 ADAM: Layer 0 -> dw_min:9.9747e-01  dw_max:1.0031e+00 lr:1.0000e-02
2023-04-02 01:28:01,538 ADAM: Layer 1 -> dw_min:9.8718e-01  dw_max:1.0117e+00 lr:1.0000e-02
2023-04-02 01:28:01,538 ADAM: Layer 2 -> dw_min:9.8516e-01  dw_max:1.0128e+00 lr:1.0000e-02
2023-04-02 01:28:01,538 ADAM: Layer 3 -> dw_min:9.9466e-01  dw_max:1.0090e+00 lr:1.0000e-02
2023-04-02 01:28:01,594 			Learning rate: weights:   1.000e-02    
2023-04-02 01:28:01,594 			Last test performance: 99.45%
2023-04-02 01:28:01,594 ----------------
2023-04-02 01:28:07,127   32  =>  19   		Training 486 pattern with 99.79% 	Forward time: 	 5.43 sec
2023-04-02 01:28:07,127 			Loss:    3.987e-03    			Backward time: 	 0.10 sec 
2023-04-02 01:28:07,127 ADAM: Layer 0 -> dw_min:9.9750e-01  dw_max:1.0030e+00 lr:1.0000e-02
2023-04-02 01:28:07,128 ADAM: Layer 1 -> dw_min:9.8798e-01  dw_max:1.0106e+00 lr:1.0000e-02
2023-04-02 01:28:07,128 ADAM: Layer 2 -> dw_min:9.8572e-01  dw_max:1.0147e+00 lr:1.0000e-02
2023-04-02 01:28:07,128 ADAM: Layer 3 -> dw_min:9.9492e-01  dw_max:1.0081e+00 lr:1.0000e-02
2023-04-02 01:28:07,199 			Learning rate: weights:   1.000e-02    
2023-04-02 01:28:07,199 			Last test performance: 99.45%
2023-04-02 01:28:07,199 ----------------
2023-04-02 01:28:12,803   32  =>  20   		Training 486 pattern with 100.00% 	Forward time: 	 5.50 sec
2023-04-02 01:28:12,803 			Loss:    1.092e-03    			Backward time: 	 0.10 sec 
2023-04-02 01:28:12,803 ADAM: Layer 0 -> dw_min:9.9780e-01  dw_max:1.0027e+00 lr:1.0000e-02
2023-04-02 01:28:12,804 ADAM: Layer 1 -> dw_min:9.8913e-01  dw_max:1.0095e+00 lr:1.0000e-02
2023-04-02 01:28:12,804 ADAM: Layer 2 -> dw_min:9.8714e-01  dw_max:1.0144e+00 lr:1.0000e-02
2023-04-02 01:28:12,804 ADAM: Layer 3 -> dw_min:9.9542e-01  dw_max:1.0073e+00 lr:1.0000e-02
2023-04-02 01:28:12,858 			Learning rate: weights:   1.000e-02    
2023-04-02 01:28:12,858 			Last test performance: 99.45%
2023-04-02 01:28:12,858 ----------------
2023-04-02 01:28:18,498   32  =>  21   		Training 486 pattern with 100.00% 	Forward time: 	 5.54 sec
2023-04-02 01:28:18,499 			Loss:    1.616e-03    			Backward time: 	 0.10 sec 
2023-04-02 01:28:18,499 ADAM: Layer 0 -> dw_min:9.9781e-01  dw_max:1.0024e+00 lr:1.0000e-02
2023-04-02 01:28:18,499 ADAM: Layer 1 -> dw_min:9.9026e-01  dw_max:1.0086e+00 lr:1.0000e-02
2023-04-02 01:28:18,499 ADAM: Layer 2 -> dw_min:9.8311e-01  dw_max:1.0129e+00 lr:1.0000e-02
2023-04-02 01:28:18,499 ADAM: Layer 3 -> dw_min:9.9588e-01  dw_max:1.0066e+00 lr:1.0000e-02
2023-04-02 01:28:18,568 			Learning rate: weights:   1.000e-02    
2023-04-02 01:28:18,568 			Last test performance: 99.45%
2023-04-02 01:28:18,568 ----------------
2023-04-02 01:28:24,249   32  =>  22   		Training 486 pattern with 99.79% 	Forward time: 	 5.58 sec
2023-04-02 01:28:24,250 			Loss:    7.870e-03    			Backward time: 	 0.10 sec 
2023-04-02 01:28:24,250 ADAM: Layer 0 -> dw_min:9.9834e-01  dw_max:1.0021e+00 lr:1.0000e-02
2023-04-02 01:28:24,250 ADAM: Layer 1 -> dw_min:9.9131e-01  dw_max:1.0080e+00 lr:1.0000e-02
2023-04-02 01:28:24,251 ADAM: Layer 2 -> dw_min:9.8479e-01  dw_max:1.0138e+00 lr:1.0000e-02
2023-04-02 01:28:24,251 ADAM: Layer 3 -> dw_min:9.9478e-01  dw_max:1.0059e+00 lr:1.0000e-02
2023-04-02 01:28:24,309 			Learning rate: weights:   1.000e-02    
2023-04-02 01:28:24,310 			Last test performance: 99.45%
2023-04-02 01:28:24,310 ----------------
2023-04-02 01:28:29,943   32  =>  23   		Training 486 pattern with 99.79% 	Forward time: 	 5.53 sec
2023-04-02 01:28:29,943 			Loss:    1.423e-02    			Backward time: 	 0.10 sec 
2023-04-02 01:28:29,943 ADAM: Layer 0 -> dw_min:9.9866e-01  dw_max:1.0017e+00 lr:1.0000e-02
2023-04-02 01:28:29,943 ADAM: Layer 1 -> dw_min:9.9199e-01  dw_max:1.0072e+00 lr:1.0000e-02
2023-04-02 01:28:29,943 ADAM: Layer 2 -> dw_min:9.8216e-01  dw_max:1.0124e+00 lr:1.0000e-02
2023-04-02 01:28:29,943 ADAM: Layer 3 -> dw_min:9.9462e-01  dw_max:1.0079e+00 lr:1.0000e-02
2023-04-02 01:28:29,981 			Learning rate: weights:   1.000e-02    
2023-04-02 01:28:29,981 			Last test performance: 99.45%
2023-04-02 01:28:29,981 ----------------
2023-04-02 01:28:35,526   32  =>  24   		Training 486 pattern with 100.00% 	Forward time: 	 5.45 sec
2023-04-02 01:28:35,526 			Loss:    8.250e-04    			Backward time: 	 0.09 sec 
2023-04-02 01:28:35,527 ADAM: Layer 0 -> dw_min:9.9889e-01  dw_max:1.0014e+00 lr:1.0000e-02
2023-04-02 01:28:35,527 ADAM: Layer 1 -> dw_min:9.9278e-01  dw_max:1.0064e+00 lr:1.0000e-02
2023-04-02 01:28:35,527 ADAM: Layer 2 -> dw_min:9.8394e-01  dw_max:1.0112e+00 lr:1.0000e-02
2023-04-02 01:28:35,527 ADAM: Layer 3 -> dw_min:9.9515e-01  dw_max:1.0071e+00 lr:1.0000e-02
2023-04-02 01:28:35,601 			Learning rate: weights:   1.000e-02    
2023-04-02 01:28:35,601 			Last test performance: 99.45%
2023-04-02 01:28:35,602 ----------------
2023-04-02 01:28:41,271   32  =>  25   		Training 486 pattern with 99.79% 	Forward time: 	 5.57 sec
2023-04-02 01:28:41,271 			Loss:    3.336e-03    			Backward time: 	 0.10 sec 
2023-04-02 01:28:41,272 ADAM: Layer 0 -> dw_min:9.9889e-01  dw_max:1.0017e+00 lr:1.0000e-02
2023-04-02 01:28:41,272 ADAM: Layer 1 -> dw_min:9.9278e-01  dw_max:1.0062e+00 lr:1.0000e-02
2023-04-02 01:28:41,272 ADAM: Layer 2 -> dw_min:9.8554e-01  dw_max:1.0121e+00 lr:1.0000e-02
2023-04-02 01:28:41,272 ADAM: Layer 3 -> dw_min:9.9517e-01  dw_max:1.0064e+00 lr:1.0000e-02
2023-04-02 01:28:41,362 			Learning rate: weights:   1.000e-02    
2023-04-02 01:28:41,363 			Last test performance: 99.45%
2023-04-02 01:28:41,363 ----------------
2023-04-02 01:28:47,084   32  =>  26   		Training 486 pattern with 99.79% 	Forward time: 	 5.62 sec
2023-04-02 01:28:47,084 			Loss:    3.567e-03    			Backward time: 	 0.10 sec 
2023-04-02 01:28:47,084 ADAM: Layer 0 -> dw_min:9.9764e-01  dw_max:1.0018e+00 lr:1.0000e-02
2023-04-02 01:28:47,085 ADAM: Layer 1 -> dw_min:9.9163e-01  dw_max:1.0093e+00 lr:1.0000e-02
2023-04-02 01:28:47,085 ADAM: Layer 2 -> dw_min:9.8698e-01  dw_max:1.0145e+00 lr:1.0000e-02
2023-04-02 01:28:47,085 ADAM: Layer 3 -> dw_min:9.9562e-01  dw_max:1.0058e+00 lr:1.0000e-02
2023-04-02 01:28:47,164 			Learning rate: weights:   1.000e-02    
2023-04-02 01:28:47,164 			Last test performance: 99.45%
2023-04-02 01:28:47,164 ----------------
2023-04-02 01:28:52,748   32  =>  27   		Training 486 pattern with 99.58% 	Forward time: 	 5.48 sec
2023-04-02 01:28:52,749 			Loss:    9.220e-03    			Backward time: 	 0.09 sec 
2023-04-02 01:28:52,749 ADAM: Layer 0 -> dw_min:9.9828e-01  dw_max:1.0022e+00 lr:1.0000e-02
2023-04-02 01:28:52,749 ADAM: Layer 1 -> dw_min:9.8900e-01  dw_max:1.0087e+00 lr:1.0000e-02
2023-04-02 01:28:52,749 ADAM: Layer 2 -> dw_min:9.8334e-01  dw_max:1.0155e+00 lr:1.0000e-02
2023-04-02 01:28:52,749 ADAM: Layer 3 -> dw_min:9.9606e-01  dw_max:1.0075e+00 lr:1.0000e-02
2023-04-02 01:28:52,765 			Learning rate: weights:   1.000e-02    
2023-04-02 01:28:52,765 			Last test performance: 99.45%
2023-04-02 01:28:52,765 ----------------
2023-04-02 01:28:58,306   32  =>  28   		Training 486 pattern with 100.00% 	Forward time: 	 5.44 sec
2023-04-02 01:28:58,306 			Loss:    1.446e-03    			Backward time: 	 0.10 sec 
2023-04-02 01:28:58,307 ADAM: Layer 0 -> dw_min:9.9828e-01  dw_max:1.0023e+00 lr:1.0000e-02
2023-04-02 01:28:58,307 ADAM: Layer 1 -> dw_min:9.8990e-01  dw_max:1.0079e+00 lr:1.0000e-02
2023-04-02 01:28:58,307 ADAM: Layer 2 -> dw_min:9.8499e-01  dw_max:1.0139e+00 lr:1.0000e-02
2023-04-02 01:28:58,307 ADAM: Layer 3 -> dw_min:9.9645e-01  dw_max:1.0067e+00 lr:1.0000e-02
2023-04-02 01:28:58,379 			Learning rate: weights:   1.000e-02    
2023-04-02 01:28:58,379 			Last test performance: 99.45%
2023-04-02 01:28:58,379 ----------------
2023-04-02 01:29:03,920   32  =>  29   		Training 486 pattern with 100.00% 	Forward time: 	 5.44 sec
2023-04-02 01:29:03,920 			Loss:    2.705e-03    			Backward time: 	 0.10 sec 
2023-04-02 01:29:03,921 ADAM: Layer 0 -> dw_min:9.9857e-01  dw_max:1.0016e+00 lr:1.0000e-02
2023-04-02 01:29:03,921 ADAM: Layer 1 -> dw_min:9.8891e-01  dw_max:1.0077e+00 lr:1.0000e-02
2023-04-02 01:29:03,921 ADAM: Layer 2 -> dw_min:9.8649e-01  dw_max:1.0125e+00 lr:1.0000e-02
2023-04-02 01:29:03,921 ADAM: Layer 3 -> dw_min:9.9680e-01  dw_max:1.0061e+00 lr:1.0000e-02
2023-04-02 01:29:03,944 			Learning rate: weights:   1.000e-02    
2023-04-02 01:29:03,944 			Last test performance: 99.45%
2023-04-02 01:29:03,944 ----------------
2023-04-02 01:29:09,474   32  =>  30   		Training 486 pattern with 99.58% 	Forward time: 	 5.43 sec
2023-04-02 01:29:09,474 			Loss:    9.832e-03    			Backward time: 	 0.10 sec 
2023-04-02 01:29:09,475 ADAM: Layer 0 -> dw_min:9.9803e-01  dw_max:1.0021e+00 lr:1.0000e-02
2023-04-02 01:29:09,475 ADAM: Layer 1 -> dw_min:9.9019e-01  dw_max:1.0097e+00 lr:1.0000e-02
2023-04-02 01:29:09,475 ADAM: Layer 2 -> dw_min:9.8396e-01  dw_max:1.0143e+00 lr:1.0000e-02
2023-04-02 01:29:09,475 ADAM: Layer 3 -> dw_min:9.9589e-01  dw_max:1.0055e+00 lr:1.0000e-02
2023-04-02 01:29:09,535 			Learning rate: weights:   1.000e-02    
2023-04-02 01:29:09,535 			Last test performance: 99.45%
2023-04-02 01:29:09,535 ----------------
2023-04-02 01:29:15,162   32  =>  31   		Training 486 pattern with 99.58% 	Forward time: 	 5.53 sec
2023-04-02 01:29:15,162 			Loss:    2.496e-02    			Backward time: 	 0.10 sec 
2023-04-02 01:29:15,162 ADAM: Layer 0 -> dw_min:9.9803e-01  dw_max:1.0019e+00 lr:1.0000e-02
2023-04-02 01:29:15,162 ADAM: Layer 1 -> dw_min:9.9117e-01  dw_max:1.0087e+00 lr:1.0000e-02
2023-04-02 01:29:15,162 ADAM: Layer 2 -> dw_min:9.8555e-01  dw_max:1.0132e+00 lr:1.0000e-02
2023-04-02 01:29:15,162 ADAM: Layer 3 -> dw_min:9.9472e-01  dw_max:1.0049e+00 lr:1.0000e-02
2023-04-02 01:29:15,178 			Learning rate: weights:   1.000e-02    
2023-04-02 01:29:15,178 			Last test performance: 99.45%
2023-04-02 01:29:15,178 ----------------
2023-04-02 01:29:20,884   32  =>  32   		Training 486 pattern with 99.79% 	Forward time: 	 5.61 sec
2023-04-02 01:29:20,884 			Loss:    4.143e-03    			Backward time: 	 0.10 sec 
2023-04-02 01:29:20,884 ADAM: Layer 0 -> dw_min:9.9793e-01  dw_max:1.0017e+00 lr:1.0000e-02
2023-04-02 01:29:20,884 ADAM: Layer 1 -> dw_min:9.9203e-01  dw_max:1.0078e+00 lr:1.0000e-02
2023-04-02 01:29:20,884 ADAM: Layer 2 -> dw_min:9.8521e-01  dw_max:1.0135e+00 lr:1.0000e-02
2023-04-02 01:29:20,884 ADAM: Layer 3 -> dw_min:9.9524e-01  dw_max:1.0070e+00 lr:1.0000e-02
2023-04-02 01:29:20,958 			Learning rate: weights:   1.000e-02    
2023-04-02 01:29:20,958 			Last test performance: 99.45%
2023-04-02 01:29:20,959 ----------------
2023-04-02 01:29:26,583   32  =>  33   		Training 486 pattern with 99.38% 	Forward time: 	 5.52 sec
2023-04-02 01:29:26,583 			Loss:    9.919e-03    			Backward time: 	 0.10 sec 
2023-04-02 01:29:26,583 ADAM: Layer 0 -> dw_min:9.9726e-01  dw_max:1.0023e+00 lr:1.0000e-02
2023-04-02 01:29:26,583 ADAM: Layer 1 -> dw_min:9.9050e-01  dw_max:1.0095e+00 lr:1.0000e-02
2023-04-02 01:29:26,583 ADAM: Layer 2 -> dw_min:9.8481e-01  dw_max:1.0148e+00 lr:1.0000e-02
2023-04-02 01:29:26,583 ADAM: Layer 3 -> dw_min:9.9476e-01  dw_max:1.0063e+00 lr:1.0000e-02
2023-04-02 01:29:26,599 			Learning rate: weights:   1.000e-02    
2023-04-02 01:29:26,599 			Last test performance: 99.45%
2023-04-02 01:29:26,599 ----------------
2023-04-02 01:29:32,145   32  =>  34   		Training 486 pattern with 99.79% 	Forward time: 	 5.44 sec
2023-04-02 01:29:32,145 			Loss:    4.942e-03    			Backward time: 	 0.10 sec 
2023-04-02 01:29:32,145 ADAM: Layer 0 -> dw_min:9.9717e-01  dw_max:1.0024e+00 lr:1.0000e-02
2023-04-02 01:29:32,145 ADAM: Layer 1 -> dw_min:9.9112e-01  dw_max:1.0090e+00 lr:1.0000e-02
2023-04-02 01:29:32,146 ADAM: Layer 2 -> dw_min:9.8632e-01  dw_max:1.0134e+00 lr:1.0000e-02
2023-04-02 01:29:32,146 ADAM: Layer 3 -> dw_min:9.9528e-01  dw_max:1.0057e+00 lr:1.0000e-02
2023-04-02 01:29:32,218 			Learning rate: weights:   1.000e-02    
2023-04-02 01:29:32,218 			Last test performance: 99.45%
2023-04-02 01:29:32,218 ----------------
2023-04-02 01:29:37,745   32  =>  35   		Training 486 pattern with 99.79% 	Forward time: 	 5.43 sec
2023-04-02 01:29:37,745 			Loss:    4.227e-03    			Backward time: 	 0.10 sec 
2023-04-02 01:29:37,746 ADAM: Layer 0 -> dw_min:9.9729e-01  dw_max:1.0020e+00 lr:1.0000e-02
2023-04-02 01:29:37,746 ADAM: Layer 1 -> dw_min:9.9133e-01  dw_max:1.0080e+00 lr:1.0000e-02
2023-04-02 01:29:37,746 ADAM: Layer 2 -> dw_min:9.8515e-01  dw_max:1.0120e+00 lr:1.0000e-02
2023-04-02 01:29:37,746 ADAM: Layer 3 -> dw_min:9.9458e-01  dw_max:1.0051e+00 lr:1.0000e-02
2023-04-02 01:29:37,819 			Learning rate: weights:   1.000e-02    
2023-04-02 01:29:37,819 			Last test performance: 99.45%
2023-04-02 01:29:37,819 ----------------
2023-04-02 01:29:43,395   32  =>  36   		Training 486 pattern with 99.79% 	Forward time: 	 5.47 sec
2023-04-02 01:29:43,395 			Loss:    4.937e-03    			Backward time: 	 0.10 sec 
2023-04-02 01:29:43,395 ADAM: Layer 0 -> dw_min:9.9716e-01  dw_max:1.0020e+00 lr:1.0000e-02
2023-04-02 01:29:43,396 ADAM: Layer 1 -> dw_min:9.9177e-01  dw_max:1.0139e+00 lr:1.0000e-02
2023-04-02 01:29:43,396 ADAM: Layer 2 -> dw_min:9.8663e-01  dw_max:1.0108e+00 lr:1.0000e-02
2023-04-02 01:29:43,396 ADAM: Layer 3 -> dw_min:9.9512e-01  dw_max:1.0046e+00 lr:1.0000e-02
2023-04-02 01:29:43,411 			Learning rate: weights:   1.000e-02    
2023-04-02 01:29:43,411 			Last test performance: 99.45%
2023-04-02 01:29:43,411 ----------------
2023-04-02 01:29:49,012   32  =>  37   		Training 486 pattern with 99.79% 	Forward time: 	 5.50 sec
2023-04-02 01:29:49,012 			Loss:    1.823e-03    			Backward time: 	 0.10 sec 
2023-04-02 01:29:49,012 ADAM: Layer 0 -> dw_min:9.9753e-01  dw_max:1.0017e+00 lr:1.0000e-02
2023-04-02 01:29:49,013 ADAM: Layer 1 -> dw_min:9.9267e-01  dw_max:1.0124e+00 lr:1.0000e-02
2023-04-02 01:29:49,013 ADAM: Layer 2 -> dw_min:9.8796e-01  dw_max:1.0098e+00 lr:1.0000e-02
2023-04-02 01:29:49,013 ADAM: Layer 3 -> dw_min:9.9561e-01  dw_max:1.0042e+00 lr:1.0000e-02
2023-04-02 01:29:49,085 			Learning rate: weights:   1.000e-02    
2023-04-02 01:29:49,085 			Last test performance: 99.45%
2023-04-02 01:29:49,085 ----------------
2023-04-02 01:29:54,716   32  =>  38   		Training 486 pattern with 99.58% 	Forward time: 	 5.53 sec
2023-04-02 01:29:54,717 			Loss:    7.833e-03    			Backward time: 	 0.10 sec 
2023-04-02 01:29:54,717 ADAM: Layer 0 -> dw_min:9.9767e-01  dw_max:1.0020e+00 lr:1.0000e-02
2023-04-02 01:29:54,717 ADAM: Layer 1 -> dw_min:9.8856e-01  dw_max:1.0129e+00 lr:1.0000e-02
2023-04-02 01:29:54,717 ADAM: Layer 2 -> dw_min:9.8646e-01  dw_max:1.0131e+00 lr:1.0000e-02
2023-04-02 01:29:54,717 ADAM: Layer 3 -> dw_min:9.9511e-01  dw_max:1.0039e+00 lr:1.0000e-02
2023-04-02 01:29:54,733 			Learning rate: weights:   1.000e-02    
2023-04-02 01:29:54,733 			Last test performance: 99.45%
2023-04-02 01:29:54,733 ----------------
2023-04-02 01:30:00,287   32  =>  39   		Training 486 pattern with 99.58% 	Forward time: 	 5.45 sec
2023-04-02 01:30:00,287 			Loss:    5.674e-03    			Backward time: 	 0.10 sec 
2023-04-02 01:30:00,287 ADAM: Layer 0 -> dw_min:9.9711e-01  dw_max:1.0032e+00 lr:1.0000e-02
2023-04-02 01:30:00,287 ADAM: Layer 1 -> dw_min:9.8677e-01  dw_max:1.0117e+00 lr:1.0000e-02
2023-04-02 01:30:00,288 ADAM: Layer 2 -> dw_min:9.8483e-01  dw_max:1.0154e+00 lr:1.0000e-02
2023-04-02 01:30:00,288 ADAM: Layer 3 -> dw_min:9.9560e-01  dw_max:1.0048e+00 lr:1.0000e-02
2023-04-02 01:30:00,349 			Learning rate: weights:   1.000e-02    
2023-04-02 01:30:00,349 			Last test performance: 99.45%
2023-04-02 01:30:00,349 ----------------
2023-04-02 01:30:06,033   32  =>  40   		Training 486 pattern with 99.58% 	Forward time: 	 5.58 sec
2023-04-02 01:30:06,033 			Loss:    1.007e-02    			Backward time: 	 0.10 sec 
2023-04-02 01:30:06,034 ADAM: Layer 0 -> dw_min:9.9739e-01  dw_max:1.0028e+00 lr:1.0000e-02
2023-04-02 01:30:06,034 ADAM: Layer 1 -> dw_min:9.8809e-01  dw_max:1.0106e+00 lr:1.0000e-02
2023-04-02 01:30:06,034 ADAM: Layer 2 -> dw_min:9.8485e-01  dw_max:1.0139e+00 lr:1.0000e-02
2023-04-02 01:30:06,034 ADAM: Layer 3 -> dw_min:9.9604e-01  dw_max:1.0084e+00 lr:1.0000e-02
2023-04-02 01:30:06,105 			Learning rate: weights:   1.000e-02    
2023-04-02 01:30:06,105 			Last test performance: 99.45%
2023-04-02 01:30:06,105 ----------------
2023-04-02 01:30:11,657   32  =>  41   		Training 486 pattern with 99.58% 	Forward time: 	 5.45 sec
2023-04-02 01:30:11,657 			Loss:    6.500e-03    			Backward time: 	 0.09 sec 
2023-04-02 01:30:11,657 ADAM: Layer 0 -> dw_min:9.9723e-01  dw_max:1.0030e+00 lr:1.0000e-02
2023-04-02 01:30:11,657 ADAM: Layer 1 -> dw_min:9.8843e-01  dw_max:1.0127e+00 lr:1.0000e-02
2023-04-02 01:30:11,658 ADAM: Layer 2 -> dw_min:9.8460e-01  dw_max:1.0146e+00 lr:1.0000e-02
2023-04-02 01:30:11,658 ADAM: Layer 3 -> dw_min:9.9585e-01  dw_max:1.0076e+00 lr:1.0000e-02
2023-04-02 01:30:11,726 			Learning rate: weights:   1.000e-02    
2023-04-02 01:30:11,726 			Last test performance: 99.45%
2023-04-02 01:30:11,726 ----------------
2023-04-02 01:30:17,333   32  =>  42   		Training 486 pattern with 100.00% 	Forward time: 	 5.51 sec
2023-04-02 01:30:17,333 			Loss:    4.120e-04    			Backward time: 	 0.10 sec 
2023-04-02 01:30:17,334 ADAM: Layer 0 -> dw_min:9.9749e-01  dw_max:1.0027e+00 lr:1.0000e-02
2023-04-02 01:30:17,334 ADAM: Layer 1 -> dw_min:9.8958e-01  dw_max:1.0115e+00 lr:1.0000e-02
2023-04-02 01:30:17,334 ADAM: Layer 2 -> dw_min:9.8613e-01  dw_max:1.0131e+00 lr:1.0000e-02
2023-04-02 01:30:17,334 ADAM: Layer 3 -> dw_min:9.9626e-01  dw_max:1.0068e+00 lr:1.0000e-02
2023-04-02 01:30:17,352 			Learning rate: weights:   1.000e-02    
2023-04-02 01:30:17,352 			Last test performance: 99.45%
2023-04-02 01:30:17,352 ----------------
2023-04-02 01:30:22,891   32  =>  43   		Training 486 pattern with 99.58% 	Forward time: 	 5.44 sec
2023-04-02 01:30:22,891 			Loss:    1.375e-02    			Backward time: 	 0.10 sec 
2023-04-02 01:30:22,892 ADAM: Layer 0 -> dw_min:9.9648e-01  dw_max:1.0030e+00 lr:1.0000e-02
2023-04-02 01:30:22,892 ADAM: Layer 1 -> dw_min:9.8773e-01  dw_max:1.0104e+00 lr:1.0000e-02
2023-04-02 01:30:22,892 ADAM: Layer 2 -> dw_min:9.8564e-01  dw_max:1.0156e+00 lr:1.0000e-02
2023-04-02 01:30:22,892 ADAM: Layer 3 -> dw_min:9.9346e-01  dw_max:1.0061e+00 lr:1.0000e-02
2023-04-02 01:30:22,951 			Learning rate: weights:   1.000e-02    
2023-04-02 01:30:22,951 			Last test performance: 99.45%
2023-04-02 01:30:22,951 ----------------
2023-04-02 01:30:28,580   32  =>  44   		Training 486 pattern with 99.58% 	Forward time: 	 5.53 sec
2023-04-02 01:30:28,580 			Loss:    1.858e-02    			Backward time: 	 0.10 sec 
2023-04-02 01:30:28,580 ADAM: Layer 0 -> dw_min:9.9695e-01  dw_max:1.0027e+00 lr:1.0000e-02
2023-04-02 01:30:28,581 ADAM: Layer 1 -> dw_min:9.8897e-01  dw_max:1.0094e+00 lr:1.0000e-02
2023-04-02 01:30:28,581 ADAM: Layer 2 -> dw_min:9.8707e-01  dw_max:1.0140e+00 lr:1.0000e-02
2023-04-02 01:30:28,581 ADAM: Layer 3 -> dw_min:9.9412e-01  dw_max:1.0070e+00 lr:1.0000e-02
2023-04-02 01:30:28,643 			Learning rate: weights:   1.000e-02    
2023-04-02 01:30:28,643 			Last test performance: 99.45%
2023-04-02 01:30:28,643 ----------------
2023-04-02 01:30:34,199   32  =>  45   		Training 486 pattern with 99.58% 	Forward time: 	 5.46 sec
2023-04-02 01:30:34,199 			Loss:    1.468e-02    			Backward time: 	 0.10 sec 
2023-04-02 01:30:34,200 ADAM: Layer 0 -> dw_min:9.9727e-01  dw_max:1.0029e+00 lr:1.0000e-02
2023-04-02 01:30:34,200 ADAM: Layer 1 -> dw_min:9.8855e-01  dw_max:1.0104e+00 lr:1.0000e-02
2023-04-02 01:30:34,200 ADAM: Layer 2 -> dw_min:9.8575e-01  dw_max:1.0126e+00 lr:1.0000e-02
2023-04-02 01:30:34,200 ADAM: Layer 3 -> dw_min:9.9470e-01  dw_max:1.0063e+00 lr:1.0000e-02
2023-04-02 01:30:34,299 			Learning rate: weights:   1.000e-02    
2023-04-02 01:30:34,299 			Last test performance: 99.45%
2023-04-02 01:30:34,299 ----------------
2023-04-02 01:30:39,930   32  =>  46   		Training 486 pattern with 99.58% 	Forward time: 	 5.53 sec
2023-04-02 01:30:39,930 			Loss:    1.759e-02    			Backward time: 	 0.10 sec 
2023-04-02 01:30:39,930 ADAM: Layer 0 -> dw_min:9.9739e-01  dw_max:1.0032e+00 lr:1.0000e-02
2023-04-02 01:30:39,930 ADAM: Layer 1 -> dw_min:9.8961e-01  dw_max:1.0095e+00 lr:1.0000e-02
2023-04-02 01:30:39,930 ADAM: Layer 2 -> dw_min:9.8717e-01  dw_max:1.0114e+00 lr:1.0000e-02
2023-04-02 01:30:39,931 ADAM: Layer 3 -> dw_min:9.9523e-01  dw_max:1.0056e+00 lr:1.0000e-02
2023-04-02 01:30:39,971 			Learning rate: weights:   1.000e-02    
2023-04-02 01:30:39,971 			Last test performance: 99.45%
2023-04-02 01:30:39,971 ----------------
2023-04-02 01:30:45,574   32  =>  47   		Training 486 pattern with 99.79% 	Forward time: 	 5.50 sec
2023-04-02 01:30:45,574 			Loss:    7.246e-03    			Backward time: 	 0.10 sec 
2023-04-02 01:30:45,574 ADAM: Layer 0 -> dw_min:9.9742e-01  dw_max:1.0026e+00 lr:1.0000e-02
2023-04-02 01:30:45,574 ADAM: Layer 1 -> dw_min:9.8944e-01  dw_max:1.0104e+00 lr:1.0000e-02
2023-04-02 01:30:45,574 ADAM: Layer 2 -> dw_min:9.8623e-01  dw_max:1.0138e+00 lr:1.0000e-02
2023-04-02 01:30:45,574 ADAM: Layer 3 -> dw_min:9.9468e-01  dw_max:1.0050e+00 lr:1.0000e-02
2023-04-02 01:30:45,666 			Learning rate: weights:   1.000e-02    
2023-04-02 01:30:45,666 			Last test performance: 99.45%
2023-04-02 01:30:45,666 ----------------
2023-04-02 01:30:51,371   32  =>  48   		Training 486 pattern with 99.38% 	Forward time: 	 5.60 sec
2023-04-02 01:30:51,371 			Loss:    2.582e-02    			Backward time: 	 0.10 sec 
2023-04-02 01:30:51,371 ADAM: Layer 0 -> dw_min:9.9790e-01  dw_max:1.0026e+00 lr:1.0000e-02
2023-04-02 01:30:51,371 ADAM: Layer 1 -> dw_min:9.9053e-01  dw_max:1.0094e+00 lr:1.0000e-02
2023-04-02 01:30:51,371 ADAM: Layer 2 -> dw_min:9.8459e-01  dw_max:1.0151e+00 lr:1.0000e-02
2023-04-02 01:30:51,371 ADAM: Layer 3 -> dw_min:9.9043e-01  dw_max:1.0045e+00 lr:1.0000e-02
2023-04-02 01:30:51,427 			Learning rate: weights:   1.000e-02    
2023-04-02 01:30:51,427 			Last test performance: 99.45%
2023-04-02 01:30:51,427 ----------------
2023-04-02 01:30:57,210   32  =>  49   		Training 486 pattern with 99.79% 	Forward time: 	 5.68 sec
2023-04-02 01:30:57,210 			Loss:    2.374e-03    			Backward time: 	 0.09 sec 
2023-04-02 01:30:57,211 ADAM: Layer 0 -> dw_min:9.9744e-01  dw_max:1.0024e+00 lr:1.0000e-02
2023-04-02 01:30:57,211 ADAM: Layer 1 -> dw_min:9.8872e-01  dw_max:1.0100e+00 lr:1.0000e-02
2023-04-02 01:30:57,211 ADAM: Layer 2 -> dw_min:9.8612e-01  dw_max:1.0147e+00 lr:1.0000e-02
2023-04-02 01:30:57,211 ADAM: Layer 3 -> dw_min:9.9138e-01  dw_max:1.0041e+00 lr:1.0000e-02
2023-04-02 01:30:57,226 			Learning rate: weights:   1.000e-02    
2023-04-02 01:30:57,226 			Last test performance: 99.45%
2023-04-02 01:30:57,226 ----------------
2023-04-02 01:31:02,791   32  =>  50   		Training 486 pattern with 99.58% 	Forward time: 	 5.46 sec
2023-04-02 01:31:02,791 			Loss:    9.169e-03    			Backward time: 	 0.10 sec 
2023-04-02 01:31:02,792 ADAM: Layer 0 -> dw_min:9.9821e-01  dw_max:1.0026e+00 lr:1.0000e-02
2023-04-02 01:31:02,792 ADAM: Layer 1 -> dw_min:9.8992e-01  dw_max:1.0097e+00 lr:1.0000e-02
2023-04-02 01:31:02,792 ADAM: Layer 2 -> dw_min:9.8446e-01  dw_max:1.0146e+00 lr:1.0000e-02
2023-04-02 01:31:02,792 ADAM: Layer 3 -> dw_min:9.9224e-01  dw_max:1.0050e+00 lr:1.0000e-02
2023-04-02 01:31:02,845 			Learning rate: weights:   1.000e-02    
2023-04-02 01:31:02,845 			Last test performance: 99.45%
2023-04-02 01:31:02,845 ----------------
2023-04-02 01:31:08,487   32  =>  51   		Training 486 pattern with 99.58% 	Forward time: 	 5.54 sec
2023-04-02 01:31:08,487 			Loss:    7.250e-03    			Backward time: 	 0.10 sec 
2023-04-02 01:31:08,488 ADAM: Layer 0 -> dw_min:9.9776e-01  dw_max:1.0020e+00 lr:1.0000e-02
2023-04-02 01:31:08,488 ADAM: Layer 1 -> dw_min:9.9094e-01  dw_max:1.0117e+00 lr:1.0000e-02
2023-04-02 01:31:08,488 ADAM: Layer 2 -> dw_min:9.8601e-01  dw_max:1.0132e+00 lr:1.0000e-02
2023-04-02 01:31:08,488 ADAM: Layer 3 -> dw_min:9.9302e-01  dw_max:1.0045e+00 lr:1.0000e-02
2023-04-02 01:31:08,504 			Learning rate: weights:   1.000e-02    
2023-04-02 01:31:08,504 			Last test performance: 99.45%
2023-04-02 01:31:08,504 ----------------
2023-04-02 01:31:14,060   32  =>  52   		Training 486 pattern with 99.58% 	Forward time: 	 5.46 sec
2023-04-02 01:31:14,060 			Loss:    2.756e-02    			Backward time: 	 0.10 sec 
2023-04-02 01:31:14,060 ADAM: Layer 0 -> dw_min:9.9766e-01  dw_max:1.0022e+00 lr:1.0000e-02
2023-04-02 01:31:14,060 ADAM: Layer 1 -> dw_min:9.9105e-01  dw_max:1.0105e+00 lr:1.0000e-02
2023-04-02 01:31:14,061 ADAM: Layer 2 -> dw_min:9.8740e-01  dw_max:1.0119e+00 lr:1.0000e-02
2023-04-02 01:31:14,061 ADAM: Layer 3 -> dw_min:9.9372e-01  dw_max:1.0043e+00 lr:1.0000e-02
2023-04-02 01:31:14,142 			Learning rate: weights:   1.000e-02    
2023-04-02 01:31:14,142 			Last test performance: 99.45%
2023-04-02 01:31:14,142 ----------------
2023-04-02 01:31:19,687   32  =>  53   		Training 486 pattern with 98.75% 	Forward time: 	 5.44 sec
2023-04-02 01:31:19,688 			Loss:    1.688e-02    			Backward time: 	 0.10 sec 
2023-04-02 01:31:19,688 ADAM: Layer 0 -> dw_min:9.9763e-01  dw_max:1.0027e+00 lr:1.0000e-02
2023-04-02 01:31:19,688 ADAM: Layer 1 -> dw_min:9.8866e-01  dw_max:1.0130e+00 lr:1.0000e-02
2023-04-02 01:31:19,688 ADAM: Layer 2 -> dw_min:9.8496e-01  dw_max:1.0144e+00 lr:1.0000e-02
2023-04-02 01:31:19,688 ADAM: Layer 3 -> dw_min:9.9237e-01  dw_max:1.0067e+00 lr:1.0000e-02
2023-04-02 01:31:19,761 			Learning rate: weights:   1.000e-02    
2023-04-02 01:31:19,761 			Last test performance: 99.45%
2023-04-02 01:31:19,761 ----------------
2023-04-02 01:31:25,400   32  =>  54   		Training 486 pattern with 99.58% 	Forward time: 	 5.54 sec
2023-04-02 01:31:25,400 			Loss:    1.217e-02    			Backward time: 	 0.10 sec 
2023-04-02 01:31:25,401 ADAM: Layer 0 -> dw_min:9.9656e-01  dw_max:1.0028e+00 lr:1.0000e-02
2023-04-02 01:31:25,401 ADAM: Layer 1 -> dw_min:9.8800e-01  dw_max:1.0120e+00 lr:1.0000e-02
2023-04-02 01:31:25,401 ADAM: Layer 2 -> dw_min:9.8476e-01  dw_max:1.0143e+00 lr:1.0000e-02
2023-04-02 01:31:25,401 ADAM: Layer 3 -> dw_min:9.9313e-01  dw_max:1.0107e+00 lr:1.0000e-02
2023-04-02 01:31:25,458 			Learning rate: weights:   1.000e-02    
2023-04-02 01:31:25,458 			Last test performance: 99.45%
2023-04-02 01:31:25,458 ----------------
2023-04-02 01:31:30,968   32  =>  55   		Training 486 pattern with 99.79% 	Forward time: 	 5.41 sec
2023-04-02 01:31:30,968 			Loss:    6.287e-03    			Backward time: 	 0.10 sec 
2023-04-02 01:31:30,969 ADAM: Layer 0 -> dw_min:9.9673e-01  dw_max:1.0025e+00 lr:1.0000e-02
2023-04-02 01:31:30,969 ADAM: Layer 1 -> dw_min:9.8923e-01  dw_max:1.0131e+00 lr:1.0000e-02
2023-04-02 01:31:30,969 ADAM: Layer 2 -> dw_min:9.8485e-01  dw_max:1.0152e+00 lr:1.0000e-02
2023-04-02 01:31:30,969 ADAM: Layer 3 -> dw_min:9.9382e-01  dw_max:1.0096e+00 lr:1.0000e-02
2023-04-02 01:31:31,037 			Learning rate: weights:   1.000e-02    
2023-04-02 01:31:31,037 			Last test performance: 99.45%
2023-04-02 01:31:31,037 ----------------
2023-04-02 01:31:36,649   32  =>  56   		Training 486 pattern with 99.79% 	Forward time: 	 5.51 sec
2023-04-02 01:31:36,649 			Loss:    4.551e-03    			Backward time: 	 0.10 sec 
2023-04-02 01:31:36,650 ADAM: Layer 0 -> dw_min:9.9696e-01  dw_max:1.0023e+00 lr:1.0000e-02
2023-04-02 01:31:36,650 ADAM: Layer 1 -> dw_min:9.9032e-01  dw_max:1.0118e+00 lr:1.0000e-02
2023-04-02 01:31:36,650 ADAM: Layer 2 -> dw_min:9.8439e-01  dw_max:1.0137e+00 lr:1.0000e-02
2023-04-02 01:31:36,650 ADAM: Layer 3 -> dw_min:9.9443e-01  dw_max:1.0102e+00 lr:1.0000e-02
2023-04-02 01:31:36,699 			Learning rate: weights:   1.000e-02    
2023-04-02 01:31:36,699 			Last test performance: 99.45%
2023-04-02 01:31:36,699 ----------------
2023-04-02 01:31:42,196   32  =>  57   		Training 486 pattern with 100.00% 	Forward time: 	 5.40 sec
2023-04-02 01:31:42,197 			Loss:    4.906e-04    			Backward time: 	 0.10 sec 
2023-04-02 01:31:42,197 ADAM: Layer 0 -> dw_min:9.9727e-01  dw_max:1.0021e+00 lr:1.0000e-02
2023-04-02 01:31:42,197 ADAM: Layer 1 -> dw_min:9.9129e-01  dw_max:1.0107e+00 lr:1.0000e-02
2023-04-02 01:31:42,197 ADAM: Layer 2 -> dw_min:9.8594e-01  dw_max:1.0123e+00 lr:1.0000e-02
2023-04-02 01:31:42,197 ADAM: Layer 3 -> dw_min:9.9499e-01  dw_max:1.0092e+00 lr:1.0000e-02
2023-04-02 01:31:42,269 			Learning rate: weights:   1.000e-02    
2023-04-02 01:31:42,269 			Last test performance: 99.45%
2023-04-02 01:31:42,269 ----------------
2023-04-02 01:31:47,865   32  =>  58   		Training 486 pattern with 100.00% 	Forward time: 	 5.50 sec
2023-04-02 01:31:47,865 			Loss:    2.619e-04    			Backward time: 	 0.10 sec 
2023-04-02 01:31:47,865 ADAM: Layer 0 -> dw_min:9.9754e-01  dw_max:1.0018e+00 lr:1.0000e-02
2023-04-02 01:31:47,865 ADAM: Layer 1 -> dw_min:9.9216e-01  dw_max:1.0096e+00 lr:1.0000e-02
2023-04-02 01:31:47,865 ADAM: Layer 2 -> dw_min:9.8734e-01  dw_max:1.0111e+00 lr:1.0000e-02
2023-04-02 01:31:47,865 ADAM: Layer 3 -> dw_min:9.9548e-01  dw_max:1.0083e+00 lr:1.0000e-02
2023-04-02 01:31:47,936 			Learning rate: weights:   1.000e-02    
2023-04-02 01:31:47,936 			Last test performance: 99.45%
2023-04-02 01:31:47,936 ----------------
2023-04-02 01:31:53,473   32  =>  59   		Training 486 pattern with 99.58% 	Forward time: 	 5.44 sec
2023-04-02 01:31:53,473 			Loss:    7.246e-03    			Backward time: 	 0.09 sec 
2023-04-02 01:31:53,473 ADAM: Layer 0 -> dw_min:9.9802e-01  dw_max:1.0017e+00 lr:1.0000e-02
2023-04-02 01:31:53,473 ADAM: Layer 1 -> dw_min:9.8585e-01  dw_max:1.0089e+00 lr:1.0000e-02
2023-04-02 01:31:53,473 ADAM: Layer 2 -> dw_min:9.8496e-01  dw_max:1.0143e+00 lr:1.0000e-02
2023-04-02 01:31:53,473 ADAM: Layer 3 -> dw_min:9.9592e-01  dw_max:1.0075e+00 lr:1.0000e-02
2023-04-02 01:31:53,533 			Learning rate: weights:   1.000e-02    
2023-04-02 01:31:53,533 			Last test performance: 99.45%
2023-04-02 01:31:53,533 ----------------
2023-04-02 01:31:59,124   32  =>  60   		Training 486 pattern with 99.58% 	Forward time: 	 5.49 sec
2023-04-02 01:31:59,124 			Loss:    1.247e-02    			Backward time: 	 0.10 sec 
2023-04-02 01:31:59,124 ADAM: Layer 0 -> dw_min:9.9746e-01  dw_max:1.0027e+00 lr:1.0000e-02
2023-04-02 01:31:59,124 ADAM: Layer 1 -> dw_min:9.8726e-01  dw_max:1.0114e+00 lr:1.0000e-02
2023-04-02 01:31:59,125 ADAM: Layer 2 -> dw_min:9.8440e-01  dw_max:1.0153e+00 lr:1.0000e-02
2023-04-02 01:31:59,125 ADAM: Layer 3 -> dw_min:9.9505e-01  dw_max:1.0067e+00 lr:1.0000e-02
2023-04-02 01:31:59,140 			Learning rate: weights:   1.000e-02    
2023-04-02 01:31:59,140 			Last test performance: 99.45%
2023-04-02 01:31:59,140 ----------------
2023-04-02 01:32:04,695   32  =>  61   		Training 486 pattern with 100.00% 	Forward time: 	 5.45 sec
2023-04-02 01:32:04,695 			Loss:    2.135e-03    			Backward time: 	 0.10 sec 
2023-04-02 01:32:04,695 ADAM: Layer 0 -> dw_min:9.9745e-01  dw_max:1.0026e+00 lr:1.0000e-02
2023-04-02 01:32:04,695 ADAM: Layer 1 -> dw_min:9.8851e-01  dw_max:1.0102e+00 lr:1.0000e-02
2023-04-02 01:32:04,696 ADAM: Layer 2 -> dw_min:9.8500e-01  dw_max:1.0138e+00 lr:1.0000e-02
2023-04-02 01:32:04,696 ADAM: Layer 3 -> dw_min:9.9555e-01  dw_max:1.0060e+00 lr:1.0000e-02
2023-04-02 01:32:04,753 			Learning rate: weights:   1.000e-02    
2023-04-02 01:32:04,753 			Last test performance: 99.45%
2023-04-02 01:32:04,753 ----------------
2023-04-02 01:32:10,342   32  =>  62   		Training 486 pattern with 99.79% 	Forward time: 	 5.49 sec
2023-04-02 01:32:10,342 			Loss:    6.340e-03    			Backward time: 	 0.10 sec 
2023-04-02 01:32:10,342 ADAM: Layer 0 -> dw_min:9.9722e-01  dw_max:1.0029e+00 lr:1.0000e-02
2023-04-02 01:32:10,343 ADAM: Layer 1 -> dw_min:9.8776e-01  dw_max:1.0093e+00 lr:1.0000e-02
2023-04-02 01:32:10,343 ADAM: Layer 2 -> dw_min:9.8500e-01  dw_max:1.0135e+00 lr:1.0000e-02
2023-04-02 01:32:10,343 ADAM: Layer 3 -> dw_min:9.9569e-01  dw_max:1.0054e+00 lr:1.0000e-02
2023-04-02 01:32:10,358 			Learning rate: weights:   1.000e-02    
2023-04-02 01:32:10,358 			Last test performance: 99.45%
2023-04-02 01:32:10,358 ----------------
2023-04-02 01:32:15,919   32  =>  63   		Training 486 pattern with 99.79% 	Forward time: 	 5.46 sec
2023-04-02 01:32:15,919 			Loss:    4.123e-03    			Backward time: 	 0.10 sec 
2023-04-02 01:32:15,919 ADAM: Layer 0 -> dw_min:9.9730e-01  dw_max:1.0026e+00 lr:1.0000e-02
2023-04-02 01:32:15,919 ADAM: Layer 1 -> dw_min:9.8898e-01  dw_max:1.0083e+00 lr:1.0000e-02
2023-04-02 01:32:15,919 ADAM: Layer 2 -> dw_min:9.8649e-01  dw_max:1.0122e+00 lr:1.0000e-02
2023-04-02 01:32:15,920 ADAM: Layer 3 -> dw_min:9.9612e-01  dw_max:1.0049e+00 lr:1.0000e-02
2023-04-02 01:32:15,979 			Learning rate: weights:   1.000e-02    
2023-04-02 01:32:15,979 			Last test performance: 99.45%
2023-04-02 01:32:15,979 ----------------
2023-04-02 01:32:21,544   32  =>  64   		Training 486 pattern with 100.00% 	Forward time: 	 5.46 sec
2023-04-02 01:32:21,544 			Loss:    2.935e-03    			Backward time: 	 0.10 sec 
2023-04-02 01:32:21,545 ADAM: Layer 0 -> dw_min:9.9749e-01  dw_max:1.0024e+00 lr:1.0000e-02
2023-04-02 01:32:21,545 ADAM: Layer 1 -> dw_min:9.8777e-01  dw_max:1.0111e+00 lr:1.0000e-02
2023-04-02 01:32:21,545 ADAM: Layer 2 -> dw_min:9.8444e-01  dw_max:1.0151e+00 lr:1.0000e-02
2023-04-02 01:32:21,545 ADAM: Layer 3 -> dw_min:9.9650e-01  dw_max:1.0059e+00 lr:1.0000e-02
2023-04-02 01:32:21,560 			Learning rate: weights:   1.000e-02    
2023-04-02 01:32:21,560 			Last test performance: 99.45%
2023-04-02 01:32:21,560 ----------------
2023-04-02 01:32:27,100   32  =>  65   		Training 486 pattern with 99.38% 	Forward time: 	 5.44 sec
2023-04-02 01:32:27,100 			Loss:    1.874e-02    			Backward time: 	 0.10 sec 
2023-04-02 01:32:27,101 ADAM: Layer 0 -> dw_min:9.9744e-01  dw_max:1.0037e+00 lr:1.0000e-02
2023-04-02 01:32:27,101 ADAM: Layer 1 -> dw_min:9.8925e-01  dw_max:1.0097e+00 lr:1.0000e-02
2023-04-02 01:32:27,101 ADAM: Layer 2 -> dw_min:9.8421e-01  dw_max:1.0152e+00 lr:1.0000e-02
2023-04-02 01:32:27,101 ADAM: Layer 3 -> dw_min:9.9548e-01  dw_max:1.0053e+00 lr:1.0000e-02
2023-04-02 01:32:27,156 			Learning rate: weights:   1.000e-02    
2023-04-02 01:32:27,156 			Last test performance: 99.45%
2023-04-02 01:32:27,156 ----------------
2023-04-02 01:32:32,692   32  =>  66   		Training 486 pattern with 99.79% 	Forward time: 	 5.43 sec
2023-04-02 01:32:32,692 			Loss:    5.568e-03    			Backward time: 	 0.10 sec 
2023-04-02 01:32:32,692 ADAM: Layer 0 -> dw_min:9.9693e-01  dw_max:1.0026e+00 lr:1.0000e-02
2023-04-02 01:32:32,692 ADAM: Layer 1 -> dw_min:9.8933e-01  dw_max:1.0094e+00 lr:1.0000e-02
2023-04-02 01:32:32,692 ADAM: Layer 2 -> dw_min:9.8566e-01  dw_max:1.0138e+00 lr:1.0000e-02
2023-04-02 01:32:32,692 ADAM: Layer 3 -> dw_min:9.9593e-01  dw_max:1.0048e+00 lr:1.0000e-02
2023-04-02 01:32:32,707 			Learning rate: weights:   1.000e-02    
2023-04-02 01:32:32,707 			Last test performance: 99.45%
2023-04-02 01:32:32,707 ----------------
2023-04-02 01:32:38,319   32  =>  67   		Training 486 pattern with 99.79% 	Forward time: 	 5.51 sec
2023-04-02 01:32:38,319 			Loss:    6.754e-03    			Backward time: 	 0.10 sec 
2023-04-02 01:32:38,319 ADAM: Layer 0 -> dw_min:9.9716e-01  dw_max:1.0024e+00 lr:1.0000e-02
2023-04-02 01:32:38,319 ADAM: Layer 1 -> dw_min:9.9055e-01  dw_max:1.0084e+00 lr:1.0000e-02
2023-04-02 01:32:38,320 ADAM: Layer 2 -> dw_min:9.8452e-01  dw_max:1.0133e+00 lr:1.0000e-02
2023-04-02 01:32:38,320 ADAM: Layer 3 -> dw_min:9.9398e-01  dw_max:1.0043e+00 lr:1.0000e-02
2023-04-02 01:32:38,399 			Learning rate: weights:   1.000e-02    
2023-04-02 01:32:38,399 			Last test performance: 99.45%
2023-04-02 01:32:38,399 ----------------
2023-04-02 01:32:44,101   32  =>  68   		Training 486 pattern with 100.00% 	Forward time: 	 5.60 sec
2023-04-02 01:32:44,101 			Loss:    9.487e-04    			Backward time: 	 0.10 sec 
2023-04-02 01:32:44,101 ADAM: Layer 0 -> dw_min:9.9723e-01  dw_max:1.0026e+00 lr:1.0000e-02
2023-04-02 01:32:44,101 ADAM: Layer 1 -> dw_min:9.9178e-01  dw_max:1.0077e+00 lr:1.0000e-02
2023-04-02 01:32:44,101 ADAM: Layer 2 -> dw_min:9.8606e-01  dw_max:1.0120e+00 lr:1.0000e-02
2023-04-02 01:32:44,101 ADAM: Layer 3 -> dw_min:9.9458e-01  dw_max:1.0039e+00 lr:1.0000e-02
2023-04-02 01:32:44,133 			Learning rate: weights:   1.000e-02    
2023-04-02 01:32:44,133 			Last test performance: 99.45%
2023-04-02 01:32:44,133 ----------------
2023-04-02 01:32:49,795   32  =>  69   		Training 486 pattern with 100.00% 	Forward time: 	 5.56 sec
2023-04-02 01:32:49,795 			Loss:    2.155e-03    			Backward time: 	 0.10 sec 
2023-04-02 01:32:49,795 ADAM: Layer 0 -> dw_min:9.9749e-01  dw_max:1.0023e+00 lr:1.0000e-02
2023-04-02 01:32:49,795 ADAM: Layer 1 -> dw_min:9.8528e-01  dw_max:1.0074e+00 lr:1.0000e-02
2023-04-02 01:32:49,795 ADAM: Layer 2 -> dw_min:9.8745e-01  dw_max:1.0149e+00 lr:1.0000e-02
2023-04-02 01:32:49,795 ADAM: Layer 3 -> dw_min:9.9512e-01  dw_max:1.0038e+00 lr:1.0000e-02
2023-04-02 01:32:49,866 			Learning rate: weights:   1.000e-02    
2023-04-02 01:32:49,866 			Last test performance: 99.45%
2023-04-02 01:32:49,866 ----------------
2023-04-02 01:32:55,589   32  =>  70   		Training 486 pattern with 99.38% 	Forward time: 	 5.62 sec
2023-04-02 01:32:55,589 			Loss:    1.600e-02    			Backward time: 	 0.10 sec 
2023-04-02 01:32:55,589 ADAM: Layer 0 -> dw_min:9.9760e-01  dw_max:1.0032e+00 lr:1.0000e-02
2023-04-02 01:32:55,589 ADAM: Layer 1 -> dw_min:9.8614e-01  dw_max:1.0102e+00 lr:1.0000e-02
2023-04-02 01:32:55,589 ADAM: Layer 2 -> dw_min:9.8487e-01  dw_max:1.0156e+00 lr:1.0000e-02
2023-04-02 01:32:55,590 ADAM: Layer 3 -> dw_min:9.9274e-01  dw_max:1.0071e+00 lr:1.0000e-02
2023-04-02 01:32:55,604 			Learning rate: weights:   1.000e-02    
2023-04-02 01:32:55,604 			Last test performance: 99.45%
2023-04-02 01:32:55,604 ----------------
2023-04-02 01:33:01,200   32  =>  71   		Training 486 pattern with 99.38% 	Forward time: 	 5.50 sec
2023-04-02 01:33:01,200 			Loss:    1.072e-02    			Backward time: 	 0.10 sec 
2023-04-02 01:33:01,201 ADAM: Layer 0 -> dw_min:9.9558e-01  dw_max:1.0035e+00 lr:1.0000e-02
2023-04-02 01:33:01,201 ADAM: Layer 1 -> dw_min:9.8539e-01  dw_max:1.0140e+00 lr:1.0000e-02
2023-04-02 01:33:01,201 ADAM: Layer 2 -> dw_min:9.8390e-01  dw_max:1.0154e+00 lr:1.0000e-02
2023-04-02 01:33:01,201 ADAM: Layer 3 -> dw_min:9.9265e-01  dw_max:1.0112e+00 lr:1.0000e-02
2023-04-02 01:33:01,216 			Learning rate: weights:   1.000e-02    
2023-04-02 01:33:01,216 			Last test performance: 99.45%
2023-04-02 01:33:01,216 ----------------
2023-04-02 01:33:06,784   32  =>  72   		Training 486 pattern with 99.79% 	Forward time: 	 5.47 sec
2023-04-02 01:33:06,784 			Loss:    1.103e-02    			Backward time: 	 0.09 sec 
2023-04-02 01:33:06,784 ADAM: Layer 0 -> dw_min:9.9613e-01  dw_max:1.0030e+00 lr:1.0000e-02
2023-04-02 01:33:06,784 ADAM: Layer 1 -> dw_min:9.8685e-01  dw_max:1.0120e+00 lr:1.0000e-02
2023-04-02 01:33:06,784 ADAM: Layer 2 -> dw_min:9.8550e-01  dw_max:1.0139e+00 lr:1.0000e-02
2023-04-02 01:33:06,784 ADAM: Layer 3 -> dw_min:9.9344e-01  dw_max:1.0101e+00 lr:1.0000e-02
2023-04-02 01:33:06,799 			Learning rate: weights:   1.000e-02    
2023-04-02 01:33:06,800 			Last test performance: 99.45%
2023-04-02 01:33:06,800 ----------------
2023-04-02 01:33:12,492   32  =>  73   		Training 486 pattern with 100.00% 	Forward time: 	 5.59 sec
2023-04-02 01:33:12,492 			Loss:    1.038e-03    			Backward time: 	 0.10 sec 
2023-04-02 01:33:12,492 ADAM: Layer 0 -> dw_min:9.9662e-01  dw_max:1.0027e+00 lr:1.0000e-02
2023-04-02 01:33:12,492 ADAM: Layer 1 -> dw_min:9.8813e-01  dw_max:1.0107e+00 lr:1.0000e-02
2023-04-02 01:33:12,492 ADAM: Layer 2 -> dw_min:9.8695e-01  dw_max:1.0125e+00 lr:1.0000e-02
2023-04-02 01:33:12,492 ADAM: Layer 3 -> dw_min:9.9468e-01  dw_max:1.0091e+00 lr:1.0000e-02
2023-04-02 01:33:12,560 			Learning rate: weights:   1.000e-02    
2023-04-02 01:33:12,560 			Last test performance: 99.45%
2023-04-02 01:33:12,560 ----------------
2023-04-02 01:33:18,011   32  =>  74   		Training 486 pattern with 99.79% 	Forward time: 	 5.35 sec
2023-04-02 01:33:18,011 			Loss:    9.466e-03    			Backward time: 	 0.10 sec 
2023-04-02 01:33:18,012 ADAM: Layer 0 -> dw_min:9.9696e-01  dw_max:1.0026e+00 lr:1.0000e-02
2023-04-02 01:33:18,012 ADAM: Layer 1 -> dw_min:9.8924e-01  dw_max:1.0114e+00 lr:1.0000e-02
2023-04-02 01:33:18,012 ADAM: Layer 2 -> dw_min:9.8741e-01  dw_max:1.0149e+00 lr:1.0000e-02
2023-04-02 01:33:18,012 ADAM: Layer 3 -> dw_min:9.9521e-01  dw_max:1.0082e+00 lr:1.0000e-02
2023-04-02 01:33:18,082 			Learning rate: weights:   1.000e-02    
2023-04-02 01:33:18,082 			Last test performance: 99.45%
2023-04-02 01:33:18,082 ----------------
2023-04-02 01:33:23,622   32  =>  75   		Training 486 pattern with 99.17% 	Forward time: 	 5.44 sec
2023-04-02 01:33:23,622 			Loss:    1.796e-02    			Backward time: 	 0.10 sec 
2023-04-02 01:33:23,622 ADAM: Layer 0 -> dw_min:9.9674e-01  dw_max:1.0025e+00 lr:1.0000e-02
2023-04-02 01:33:23,623 ADAM: Layer 1 -> dw_min:9.8578e-01  dw_max:1.0130e+00 lr:1.0000e-02
2023-04-02 01:33:23,623 ADAM: Layer 2 -> dw_min:9.8431e-01  dw_max:1.0143e+00 lr:1.0000e-02
2023-04-02 01:33:23,623 ADAM: Layer 3 -> dw_min:9.9199e-01  dw_max:1.0084e+00 lr:1.0000e-02
2023-04-02 01:33:23,638 			Learning rate: weights:   1.000e-02    
2023-04-02 01:33:23,638 			Last test performance: 99.45%
2023-04-02 01:33:23,638 ----------------
2023-04-02 01:33:29,276   32  =>  76   		Training 486 pattern with 99.79% 	Forward time: 	 5.54 sec
2023-04-02 01:33:29,276 			Loss:    3.356e-03    			Backward time: 	 0.10 sec 
2023-04-02 01:33:29,277 ADAM: Layer 0 -> dw_min:9.9601e-01  dw_max:1.0032e+00 lr:1.0000e-02
2023-04-02 01:33:29,277 ADAM: Layer 1 -> dw_min:9.8703e-01  dw_max:1.0131e+00 lr:1.0000e-02
2023-04-02 01:33:29,277 ADAM: Layer 2 -> dw_min:9.8587e-01  dw_max:1.0129e+00 lr:1.0000e-02
2023-04-02 01:33:29,277 ADAM: Layer 3 -> dw_min:9.9279e-01  dw_max:1.0075e+00 lr:1.0000e-02
2023-04-02 01:33:29,291 			Learning rate: weights:   1.000e-02    
2023-04-02 01:33:29,291 			Last test performance: 99.45%
2023-04-02 01:33:29,291 ----------------
2023-04-02 01:33:34,891   32  =>  77   		Training 486 pattern with 99.58% 	Forward time: 	 5.50 sec
2023-04-02 01:33:34,891 			Loss:    1.316e-02    			Backward time: 	 0.09 sec 
2023-04-02 01:33:34,891 ADAM: Layer 0 -> dw_min:9.9581e-01  dw_max:1.0028e+00 lr:1.0000e-02
2023-04-02 01:33:34,891 ADAM: Layer 1 -> dw_min:9.8764e-01  dw_max:1.0120e+00 lr:1.0000e-02
2023-04-02 01:33:34,892 ADAM: Layer 2 -> dw_min:9.8442e-01  dw_max:1.0147e+00 lr:1.0000e-02
2023-04-02 01:33:34,892 ADAM: Layer 3 -> dw_min:9.9328e-01  dw_max:1.0099e+00 lr:1.0000e-02
2023-04-02 01:33:34,908 			Learning rate: weights:   1.000e-02    
2023-04-02 01:33:34,908 			Last test performance: 99.45%
2023-04-02 01:33:34,908 ----------------
2023-04-02 01:33:40,449   32  =>  78   		Training 486 pattern with 99.58% 	Forward time: 	 5.44 sec
2023-04-02 01:33:40,449 			Loss:    1.087e-02    			Backward time: 	 0.10 sec 
2023-04-02 01:33:40,449 ADAM: Layer 0 -> dw_min:9.9452e-01  dw_max:1.0033e+00 lr:1.0000e-02
2023-04-02 01:33:40,449 ADAM: Layer 1 -> dw_min:9.8871e-01  dw_max:1.0143e+00 lr:1.0000e-02
2023-04-02 01:33:40,449 ADAM: Layer 2 -> dw_min:9.8597e-01  dw_max:1.0132e+00 lr:1.0000e-02
2023-04-02 01:33:40,450 ADAM: Layer 3 -> dw_min:9.9394e-01  dw_max:1.0089e+00 lr:1.0000e-02
2023-04-02 01:33:40,506 			Learning rate: weights:   1.000e-02    
2023-04-02 01:33:40,506 			Last test performance: 99.45%
2023-04-02 01:33:40,506 ----------------
2023-04-02 01:33:46,088   32  =>  79   		Training 486 pattern with 100.00% 	Forward time: 	 5.48 sec
2023-04-02 01:33:46,088 			Loss:    8.892e-04    			Backward time: 	 0.10 sec 
2023-04-02 01:33:46,088 ADAM: Layer 0 -> dw_min:9.9512e-01  dw_max:1.0029e+00 lr:1.0000e-02
2023-04-02 01:33:46,089 ADAM: Layer 1 -> dw_min:9.8988e-01  dw_max:1.0128e+00 lr:1.0000e-02
2023-04-02 01:33:46,089 ADAM: Layer 2 -> dw_min:9.8737e-01  dw_max:1.0119e+00 lr:1.0000e-02
2023-04-02 01:33:46,089 ADAM: Layer 3 -> dw_min:9.9455e-01  dw_max:1.0080e+00 lr:1.0000e-02
2023-04-02 01:33:46,106 			Learning rate: weights:   1.000e-02    
2023-04-02 01:33:46,106 			Last test performance: 99.45%
2023-04-02 01:33:46,106 ----------------
2023-04-02 01:33:51,644   32  =>  80   		Training 486 pattern with 99.58% 	Forward time: 	 5.44 sec
2023-04-02 01:33:51,644 			Loss:    1.506e-02    			Backward time: 	 0.10 sec 
2023-04-02 01:33:51,645 ADAM: Layer 0 -> dw_min:9.9561e-01  dw_max:1.0032e+00 lr:1.0000e-02
2023-04-02 01:33:51,645 ADAM: Layer 1 -> dw_min:9.8973e-01  dw_max:1.0118e+00 lr:1.0000e-02
2023-04-02 01:33:51,645 ADAM: Layer 2 -> dw_min:9.8829e-01  dw_max:1.0108e+00 lr:1.0000e-02
2023-04-02 01:33:51,645 ADAM: Layer 3 -> dw_min:9.9509e-01  dw_max:1.0072e+00 lr:1.0000e-02
2023-04-02 01:33:51,660 			Learning rate: weights:   1.000e-02    
2023-04-02 01:33:51,660 			Last test performance: 99.45%
2023-04-02 01:33:51,660 ----------------
2023-04-02 01:33:57,231   32  =>  81   		Training 486 pattern with 99.58% 	Forward time: 	 5.47 sec
2023-04-02 01:33:57,231 			Loss:    6.748e-03    			Backward time: 	 0.10 sec 
2023-04-02 01:33:57,232 ADAM: Layer 0 -> dw_min:9.9620e-01  dw_max:1.0025e+00 lr:1.0000e-02
2023-04-02 01:33:57,232 ADAM: Layer 1 -> dw_min:9.8898e-01  dw_max:1.0107e+00 lr:1.0000e-02
2023-04-02 01:33:57,232 ADAM: Layer 2 -> dw_min:9.8473e-01  dw_max:1.0120e+00 lr:1.0000e-02
2023-04-02 01:33:57,232 ADAM: Layer 3 -> dw_min:9.9558e-01  dw_max:1.0065e+00 lr:1.0000e-02
2023-04-02 01:33:57,291 			Learning rate: weights:   1.000e-02    
2023-04-02 01:33:57,291 			Last test performance: 99.45%
2023-04-02 01:33:57,291 ----------------
2023-04-02 01:34:02,874   32  =>  82   		Training 486 pattern with 100.00% 	Forward time: 	 5.48 sec
2023-04-02 01:34:02,874 			Loss:    1.033e-03    			Backward time: 	 0.09 sec 
2023-04-02 01:34:02,875 ADAM: Layer 0 -> dw_min:9.9614e-01  dw_max:1.0018e+00 lr:1.0000e-02
2023-04-02 01:34:02,875 ADAM: Layer 1 -> dw_min:9.9008e-01  dw_max:1.0093e+00 lr:1.0000e-02
2023-04-02 01:34:02,875 ADAM: Layer 2 -> dw_min:9.8625e-01  dw_max:1.0108e+00 lr:1.0000e-02
2023-04-02 01:34:02,875 ADAM: Layer 3 -> dw_min:9.9602e-01  dw_max:1.0058e+00 lr:1.0000e-02
2023-04-02 01:34:02,923 			Learning rate: weights:   1.000e-02    
2023-04-02 01:34:02,923 			Last test performance: 99.45%
2023-04-02 01:34:02,923 ----------------
2023-04-02 01:34:08,541   32  =>  83   		Training 486 pattern with 100.00% 	Forward time: 	 5.52 sec
2023-04-02 01:34:08,541 			Loss:    1.343e-03    			Backward time: 	 0.10 sec 
2023-04-02 01:34:08,541 ADAM: Layer 0 -> dw_min:9.9646e-01  dw_max:1.0018e+00 lr:1.0000e-02
2023-04-02 01:34:08,542 ADAM: Layer 1 -> dw_min:9.8700e-01  dw_max:1.0084e+00 lr:1.0000e-02
2023-04-02 01:34:08,542 ADAM: Layer 2 -> dw_min:9.8490e-01  dw_max:1.0154e+00 lr:1.0000e-02
2023-04-02 01:34:08,542 ADAM: Layer 3 -> dw_min:9.9471e-01  dw_max:1.0052e+00 lr:1.0000e-02
2023-04-02 01:34:08,639 			Learning rate: weights:   1.000e-02    
2023-04-02 01:34:08,639 			Last test performance: 99.45%
2023-04-02 01:34:08,639 ----------------
2023-04-02 01:34:14,330   32  =>  84   		Training 486 pattern with 99.17% 	Forward time: 	 5.59 sec
2023-04-02 01:34:14,330 			Loss:    1.830e-02    			Backward time: 	 0.10 sec 
2023-04-02 01:34:14,330 ADAM: Layer 0 -> dw_min:9.9601e-01  dw_max:1.0033e+00 lr:1.0000e-02
2023-04-02 01:34:14,331 ADAM: Layer 1 -> dw_min:9.8654e-01  dw_max:1.0143e+00 lr:1.0000e-02
2023-04-02 01:34:14,331 ADAM: Layer 2 -> dw_min:9.8440e-01  dw_max:1.0154e+00 lr:1.0000e-02
2023-04-02 01:34:14,331 ADAM: Layer 3 -> dw_min:9.9431e-01  dw_max:1.0076e+00 lr:1.0000e-02
2023-04-02 01:34:14,406 			Learning rate: weights:   1.000e-02    
2023-04-02 01:34:14,406 			Last test performance: 99.45%
2023-04-02 01:34:14,406 ----------------
2023-04-02 01:34:20,008   32  =>  85   		Training 486 pattern with 99.79% 	Forward time: 	 5.50 sec
2023-04-02 01:34:20,008 			Loss:    4.824e-03    			Backward time: 	 0.09 sec 
2023-04-02 01:34:20,008 ADAM: Layer 0 -> dw_min:9.9586e-01  dw_max:1.0033e+00 lr:1.0000e-02
2023-04-02 01:34:20,008 ADAM: Layer 1 -> dw_min:9.8613e-01  dw_max:1.0148e+00 lr:1.0000e-02
2023-04-02 01:34:20,008 ADAM: Layer 2 -> dw_min:9.8487e-01  dw_max:1.0153e+00 lr:1.0000e-02
2023-04-02 01:34:20,009 ADAM: Layer 3 -> dw_min:9.9488e-01  dw_max:1.0069e+00 lr:1.0000e-02
2023-04-02 01:34:20,023 			Learning rate: weights:   1.000e-02    
2023-04-02 01:34:20,023 			Last test performance: 99.45%
2023-04-02 01:34:20,023 ----------------
2023-04-02 01:34:25,554   32  =>  86   		Training 486 pattern with 99.58% 	Forward time: 	 5.43 sec
2023-04-02 01:34:25,554 			Loss:    1.057e-02    			Backward time: 	 0.09 sec 
2023-04-02 01:34:25,555 ADAM: Layer 0 -> dw_min:9.9505e-01  dw_max:1.0048e+00 lr:1.0000e-02
2023-04-02 01:34:25,555 ADAM: Layer 1 -> dw_min:9.8378e-01  dw_max:1.0162e+00 lr:1.0000e-02
2023-04-02 01:34:25,555 ADAM: Layer 2 -> dw_min:9.8336e-01  dw_max:1.0157e+00 lr:1.0000e-02
2023-04-02 01:34:25,555 ADAM: Layer 3 -> dw_min:9.8893e-01  dw_max:1.0119e+00 lr:1.0000e-02
2023-04-02 01:34:25,614 			Learning rate: weights:   1.000e-02    
2023-04-02 01:34:25,614 			Last test performance: 99.45%
2023-04-02 01:34:25,614 ----------------
2023-04-02 01:34:31,189   32  =>  87   		Training 486 pattern with 99.38% 	Forward time: 	 5.47 sec
2023-04-02 01:34:31,189 			Loss:    2.303e-02    			Backward time: 	 0.09 sec 
2023-04-02 01:34:31,189 ADAM: Layer 0 -> dw_min:9.9457e-01  dw_max:1.0059e+00 lr:1.0000e-02
2023-04-02 01:34:31,189 ADAM: Layer 1 -> dw_min:9.8541e-01  dw_max:1.0148e+00 lr:1.0000e-02
2023-04-02 01:34:31,189 ADAM: Layer 2 -> dw_min:9.8501e-01  dw_max:1.0155e+00 lr:1.0000e-02
2023-04-02 01:34:31,190 ADAM: Layer 3 -> dw_min:9.8968e-01  dw_max:1.0107e+00 lr:1.0000e-02
2023-04-02 01:34:31,340 			Learning rate: weights:   1.000e-02    
2023-04-02 01:34:31,340 			Last test performance: 99.45%
2023-04-02 01:34:31,340 ----------------
2023-04-02 01:34:36,942   32  =>  88   		Training 486 pattern with 99.58% 	Forward time: 	 5.50 sec
2023-04-02 01:34:36,942 			Loss:    4.079e-03    			Backward time: 	 0.09 sec 
2023-04-02 01:34:36,943 ADAM: Layer 0 -> dw_min:9.9501e-01  dw_max:1.0047e+00 lr:1.0000e-02
2023-04-02 01:34:36,943 ADAM: Layer 1 -> dw_min:9.8686e-01  dw_max:1.0133e+00 lr:1.0000e-02
2023-04-02 01:34:36,943 ADAM: Layer 2 -> dw_min:9.8650e-01  dw_max:1.0140e+00 lr:1.0000e-02
2023-04-02 01:34:36,943 ADAM: Layer 3 -> dw_min:9.9071e-01  dw_max:1.0096e+00 lr:1.0000e-02
2023-04-02 01:34:36,961 			Learning rate: weights:   1.000e-02    
2023-04-02 01:34:36,961 			Last test performance: 99.45%
2023-04-02 01:34:36,961 ----------------
2023-04-02 01:34:42,616   32  =>  89   		Training 486 pattern with 99.79% 	Forward time: 	 5.55 sec
2023-04-02 01:34:42,616 			Loss:    3.082e-03    			Backward time: 	 0.10 sec 
2023-04-02 01:34:42,617 ADAM: Layer 0 -> dw_min:9.9523e-01  dw_max:1.0043e+00 lr:1.0000e-02
2023-04-02 01:34:42,617 ADAM: Layer 1 -> dw_min:9.8813e-01  dw_max:1.0122e+00 lr:1.0000e-02
2023-04-02 01:34:42,617 ADAM: Layer 2 -> dw_min:9.8424e-01  dw_max:1.0126e+00 lr:1.0000e-02
2023-04-02 01:34:42,617 ADAM: Layer 3 -> dw_min:9.9163e-01  dw_max:1.0098e+00 lr:1.0000e-02
2023-04-02 01:34:42,698 			Learning rate: weights:   1.000e-02    
2023-04-02 01:34:42,698 			Last test performance: 99.45%
2023-04-02 01:34:42,698 ----------------
2023-04-02 01:34:48,244   32  =>  90   		Training 486 pattern with 99.38% 	Forward time: 	 5.44 sec
2023-04-02 01:34:48,244 			Loss:    1.851e-02    			Backward time: 	 0.09 sec 
2023-04-02 01:34:48,244 ADAM: Layer 0 -> dw_min:9.9532e-01  dw_max:1.0043e+00 lr:1.0000e-02
2023-04-02 01:34:48,244 ADAM: Layer 1 -> dw_min:9.8930e-01  dw_max:1.0111e+00 lr:1.0000e-02
2023-04-02 01:34:48,244 ADAM: Layer 2 -> dw_min:9.8581e-01  dw_max:1.0123e+00 lr:1.0000e-02
2023-04-02 01:34:48,245 ADAM: Layer 3 -> dw_min:9.9246e-01  dw_max:1.0088e+00 lr:1.0000e-02
2023-04-02 01:34:48,301 			Learning rate: weights:   1.000e-02    
2023-04-02 01:34:48,301 			Last test performance: 99.45%
2023-04-02 01:34:48,301 ----------------
2023-04-02 01:34:53,897   32  =>  91   		Training 486 pattern with 99.79% 	Forward time: 	 5.49 sec
2023-04-02 01:34:53,897 			Loss:    4.924e-03    			Backward time: 	 0.10 sec 
2023-04-02 01:34:53,897 ADAM: Layer 0 -> dw_min:9.9563e-01  dw_max:1.0038e+00 lr:1.0000e-02
2023-04-02 01:34:53,897 ADAM: Layer 1 -> dw_min:9.9036e-01  dw_max:1.0109e+00 lr:1.0000e-02
2023-04-02 01:34:53,897 ADAM: Layer 2 -> dw_min:9.8722e-01  dw_max:1.0141e+00 lr:1.0000e-02
2023-04-02 01:34:53,897 ADAM: Layer 3 -> dw_min:9.9321e-01  dw_max:1.0079e+00 lr:1.0000e-02
2023-04-02 01:34:54,001 			Learning rate: weights:   1.000e-02    
2023-04-02 01:34:54,001 			Last test performance: 99.45%
2023-04-02 01:34:54,001 ----------------
2023-04-02 01:34:59,560   32  =>  92   		Training 486 pattern with 99.79% 	Forward time: 	 5.46 sec
2023-04-02 01:34:59,560 			Loss:    1.494e-02    			Backward time: 	 0.09 sec 
2023-04-02 01:34:59,560 ADAM: Layer 0 -> dw_min:9.9609e-01  dw_max:1.0034e+00 lr:1.0000e-02
2023-04-02 01:34:59,560 ADAM: Layer 1 -> dw_min:9.9132e-01  dw_max:1.0098e+00 lr:1.0000e-02
2023-04-02 01:34:59,560 ADAM: Layer 2 -> dw_min:9.8849e-01  dw_max:1.0127e+00 lr:1.0000e-02
2023-04-02 01:34:59,560 ADAM: Layer 3 -> dw_min:9.9389e-01  dw_max:1.0071e+00 lr:1.0000e-02
2023-04-02 01:34:59,618 			Learning rate: weights:   1.000e-02    
2023-04-02 01:34:59,618 			Last test performance: 99.45%
2023-04-02 01:34:59,618 ----------------
2023-04-02 01:35:05,255   32  =>  93   		Training 486 pattern with 100.00% 	Forward time: 	 5.54 sec
2023-04-02 01:35:05,255 			Loss:    1.662e-03    			Backward time: 	 0.10 sec 
2023-04-02 01:35:05,255 ADAM: Layer 0 -> dw_min:9.9641e-01  dw_max:1.0029e+00 lr:1.0000e-02
2023-04-02 01:35:05,256 ADAM: Layer 1 -> dw_min:9.9239e-01  dw_max:1.0088e+00 lr:1.0000e-02
2023-04-02 01:35:05,256 ADAM: Layer 2 -> dw_min:9.8936e-01  dw_max:1.0124e+00 lr:1.0000e-02
2023-04-02 01:35:05,256 ADAM: Layer 3 -> dw_min:9.9447e-01  dw_max:1.0064e+00 lr:1.0000e-02
2023-04-02 01:35:05,271 			Learning rate: weights:   1.000e-02    
2023-04-02 01:35:05,271 			Last test performance: 99.45%
2023-04-02 01:35:05,271 ----------------
2023-04-02 01:35:10,937   32  =>  94   		Training 486 pattern with 99.38% 	Forward time: 	 5.56 sec
2023-04-02 01:35:10,937 			Loss:    1.811e-02    			Backward time: 	 0.10 sec 
2023-04-02 01:35:10,937 ADAM: Layer 0 -> dw_min:9.9669e-01  dw_max:1.0029e+00 lr:1.0000e-02
2023-04-02 01:35:10,937 ADAM: Layer 1 -> dw_min:9.8565e-01  dw_max:1.0145e+00 lr:1.0000e-02
2023-04-02 01:35:10,938 ADAM: Layer 2 -> dw_min:9.8467e-01  dw_max:1.0126e+00 lr:1.0000e-02
2023-04-02 01:35:10,938 ADAM: Layer 3 -> dw_min:9.9169e-01  dw_max:1.0058e+00 lr:1.0000e-02
2023-04-02 01:35:11,015 			Learning rate: weights:   1.000e-02    
2023-04-02 01:35:11,015 			Last test performance: 99.45%
2023-04-02 01:35:11,015 ----------------
2023-04-02 01:35:16,494   32  =>  95   		Training 486 pattern with 99.58% 	Forward time: 	 5.38 sec
2023-04-02 01:35:16,495 			Loss:    2.055e-02    			Backward time: 	 0.10 sec 
2023-04-02 01:35:16,495 ADAM: Layer 0 -> dw_min:9.9659e-01  dw_max:1.0026e+00 lr:1.0000e-02
2023-04-02 01:35:16,495 ADAM: Layer 1 -> dw_min:9.8718e-01  dw_max:1.0130e+00 lr:1.0000e-02
2023-04-02 01:35:16,495 ADAM: Layer 2 -> dw_min:9.8619e-01  dw_max:1.0128e+00 lr:1.0000e-02
2023-04-02 01:35:16,495 ADAM: Layer 3 -> dw_min:9.9151e-01  dw_max:1.0073e+00 lr:1.0000e-02
2023-04-02 01:35:16,566 			Learning rate: weights:   1.000e-02    
2023-04-02 01:35:16,566 			Last test performance: 99.45%
2023-04-02 01:35:16,566 ----------------
2023-04-02 01:35:22,202   32  =>  96   		Training 486 pattern with 99.79% 	Forward time: 	 5.53 sec
2023-04-02 01:35:22,202 			Loss:    1.135e-02    			Backward time: 	 0.10 sec 
2023-04-02 01:35:22,202 ADAM: Layer 0 -> dw_min:9.9695e-01  dw_max:1.0023e+00 lr:1.0000e-02
2023-04-02 01:35:22,202 ADAM: Layer 1 -> dw_min:9.8844e-01  dw_max:1.0119e+00 lr:1.0000e-02
2023-04-02 01:35:22,202 ADAM: Layer 2 -> dw_min:9.8757e-01  dw_max:1.0126e+00 lr:1.0000e-02
2023-04-02 01:35:22,202 ADAM: Layer 3 -> dw_min:9.9235e-01  dw_max:1.0066e+00 lr:1.0000e-02
2023-04-02 01:35:22,261 			Learning rate: weights:   1.000e-02    
2023-04-02 01:35:22,261 			Last test performance: 99.45%
2023-04-02 01:35:22,261 ----------------
2023-04-02 01:35:27,917   32  =>  97   		Training 486 pattern with 99.58% 	Forward time: 	 5.56 sec
2023-04-02 01:35:27,917 			Loss:    1.064e-02    			Backward time: 	 0.09 sec 
2023-04-02 01:35:27,917 ADAM: Layer 0 -> dw_min:9.9680e-01  dw_max:1.0026e+00 lr:1.0000e-02
2023-04-02 01:35:27,917 ADAM: Layer 1 -> dw_min:9.8524e-01  dw_max:1.0112e+00 lr:1.0000e-02
2023-04-02 01:35:27,918 ADAM: Layer 2 -> dw_min:9.8469e-01  dw_max:1.0118e+00 lr:1.0000e-02
2023-04-02 01:35:27,918 ADAM: Layer 3 -> dw_min:9.9312e-01  dw_max:1.0073e+00 lr:1.0000e-02
2023-04-02 01:35:27,943 			Learning rate: weights:   1.000e-02    
2023-04-02 01:35:27,943 			Last test performance: 99.45%
2023-04-02 01:35:27,943 ----------------
2023-04-02 01:35:33,535   32  =>  98   		Training 486 pattern with 100.00% 	Forward time: 	 5.49 sec
2023-04-02 01:35:33,536 			Loss:    2.126e-03    			Backward time: 	 0.10 sec 
2023-04-02 01:35:33,536 ADAM: Layer 0 -> dw_min:9.9647e-01  dw_max:1.0027e+00 lr:1.0000e-02
2023-04-02 01:35:33,536 ADAM: Layer 1 -> dw_min:9.8674e-01  dw_max:1.0101e+00 lr:1.0000e-02
2023-04-02 01:35:33,536 ADAM: Layer 2 -> dw_min:9.8621e-01  dw_max:1.0130e+00 lr:1.0000e-02
2023-04-02 01:35:33,536 ADAM: Layer 3 -> dw_min:9.9380e-01  dw_max:1.0066e+00 lr:1.0000e-02
2023-04-02 01:35:33,595 			Learning rate: weights:   1.000e-02    
2023-04-02 01:35:33,595 			Last test performance: 99.45%
2023-04-02 01:35:33,595 ----------------
2023-04-02 01:35:39,134   32  =>  99   		Training 486 pattern with 99.38% 	Forward time: 	 5.44 sec
2023-04-02 01:35:39,134 			Loss:    2.536e-02    			Backward time: 	 0.10 sec 
2023-04-02 01:35:39,135 ADAM: Layer 0 -> dw_min:9.9631e-01  dw_max:1.0026e+00 lr:1.0000e-02
2023-04-02 01:35:39,135 ADAM: Layer 1 -> dw_min:9.8804e-01  dw_max:1.0121e+00 lr:1.0000e-02
2023-04-02 01:35:39,135 ADAM: Layer 2 -> dw_min:9.8397e-01  dw_max:1.0149e+00 lr:1.0000e-02
2023-04-02 01:35:39,135 ADAM: Layer 3 -> dw_min:9.9236e-01  dw_max:1.0074e+00 lr:1.0000e-02
2023-04-02 01:35:39,194 			Learning rate: weights:   1.000e-02    
2023-04-02 01:35:39,194 			Last test performance: 99.45%
2023-04-02 01:35:39,194 ----------------
2023-04-02 01:35:44,667   32  => 100   		Training 486 pattern with 99.58% 	Forward time: 	 5.37 sec
2023-04-02 01:35:44,667 			Loss:    4.216e-03    			Backward time: 	 0.10 sec 
2023-04-02 01:35:44,668 ADAM: Layer 0 -> dw_min:9.9678e-01  dw_max:1.0018e+00 lr:1.0000e-02
2023-04-02 01:35:44,668 ADAM: Layer 1 -> dw_min:9.8727e-01  dw_max:1.0110e+00 lr:1.0000e-02
2023-04-02 01:35:44,668 ADAM: Layer 2 -> dw_min:9.8466e-01  dw_max:1.0155e+00 lr:1.0000e-02
2023-04-02 01:35:44,668 ADAM: Layer 3 -> dw_min:9.9313e-01  dw_max:1.0067e+00 lr:1.0000e-02
2023-04-02 01:35:44,739 			Learning rate: weights:   1.000e-02    
2023-04-02 01:35:44,739 			Last test performance: 99.45%
2023-04-02 01:35:44,739 ----------------
2023-04-02 01:35:50,341   32  => 101   		Training 486 pattern with 99.58% 	Forward time: 	 5.50 sec
2023-04-02 01:35:50,341 			Loss:    8.007e-03    			Backward time: 	 0.10 sec 
2023-04-02 01:35:50,342 ADAM: Layer 0 -> dw_min:9.9743e-01  dw_max:1.0021e+00 lr:1.0000e-02
2023-04-02 01:35:50,342 ADAM: Layer 1 -> dw_min:9.8677e-01  dw_max:1.0130e+00 lr:1.0000e-02
2023-04-02 01:35:50,342 ADAM: Layer 2 -> dw_min:9.8452e-01  dw_max:1.0157e+00 lr:1.0000e-02
2023-04-02 01:35:50,343 ADAM: Layer 3 -> dw_min:9.9348e-01  dw_max:1.0060e+00 lr:1.0000e-02
2023-04-02 01:35:50,358 			Learning rate: weights:   1.000e-02    
2023-04-02 01:35:50,358 			Last test performance: 99.45%
2023-04-02 01:35:50,358 ----------------
2023-04-02 01:35:55,978   32  => 102   		Training 486 pattern with 99.79% 	Forward time: 	 5.52 sec
2023-04-02 01:35:55,978 			Loss:    1.174e-02    			Backward time: 	 0.10 sec 
2023-04-02 01:35:55,978 ADAM: Layer 0 -> dw_min:9.9559e-01  dw_max:1.0034e+00 lr:1.0000e-02
2023-04-02 01:35:55,979 ADAM: Layer 1 -> dw_min:9.8798e-01  dw_max:1.0134e+00 lr:1.0000e-02
2023-04-02 01:35:55,979 ADAM: Layer 2 -> dw_min:9.8580e-01  dw_max:1.0154e+00 lr:1.0000e-02
2023-04-02 01:35:55,979 ADAM: Layer 3 -> dw_min:9.8545e-01  dw_max:1.0054e+00 lr:1.0000e-02
2023-04-02 01:35:56,074 			Learning rate: weights:   1.000e-02    
2023-04-02 01:35:56,074 			Last test performance: 99.45%
2023-04-02 01:35:56,074 ----------------
2023-04-02 01:36:01,708   32  => 103   		Training 486 pattern with 99.79% 	Forward time: 	 5.53 sec
2023-04-02 01:36:01,708 			Loss:    3.912e-03    			Backward time: 	 0.10 sec 
2023-04-02 01:36:01,708 ADAM: Layer 0 -> dw_min:9.9607e-01  dw_max:1.0030e+00 lr:1.0000e-02
2023-04-02 01:36:01,708 ADAM: Layer 1 -> dw_min:9.8884e-01  dw_max:1.0121e+00 lr:1.0000e-02
2023-04-02 01:36:01,708 ADAM: Layer 2 -> dw_min:9.8456e-01  dw_max:1.0150e+00 lr:1.0000e-02
2023-04-02 01:36:01,708 ADAM: Layer 3 -> dw_min:9.8690e-01  dw_max:1.0060e+00 lr:1.0000e-02
2023-04-02 01:36:01,764 			Learning rate: weights:   1.000e-02    
2023-04-02 01:36:01,764 			Last test performance: 99.45%
2023-04-02 01:36:01,764 ----------------
2023-04-02 01:36:07,388   32  => 104   		Training 486 pattern with 100.00% 	Forward time: 	 5.52 sec
2023-04-02 01:36:07,388 			Loss:    1.355e-03    			Backward time: 	 0.10 sec 
2023-04-02 01:36:07,388 ADAM: Layer 0 -> dw_min:9.9661e-01  dw_max:1.0028e+00 lr:1.0000e-02
2023-04-02 01:36:07,388 ADAM: Layer 1 -> dw_min:9.8989e-01  dw_max:1.0109e+00 lr:1.0000e-02
2023-04-02 01:36:07,389 ADAM: Layer 2 -> dw_min:9.8609e-01  dw_max:1.0135e+00 lr:1.0000e-02
2023-04-02 01:36:07,389 ADAM: Layer 3 -> dw_min:9.8821e-01  dw_max:1.0054e+00 lr:1.0000e-02
2023-04-02 01:36:07,405 			Learning rate: weights:   1.000e-02    
2023-04-02 01:36:07,405 			Last test performance: 99.45%
2023-04-02 01:36:07,405 ----------------
2023-04-02 01:36:13,012   32  => 105   		Training 486 pattern with 99.79% 	Forward time: 	 5.51 sec
2023-04-02 01:36:13,012 			Loss:    3.822e-03    			Backward time: 	 0.10 sec 
2023-04-02 01:36:13,012 ADAM: Layer 0 -> dw_min:9.9689e-01  dw_max:1.0027e+00 lr:1.0000e-02
2023-04-02 01:36:13,012 ADAM: Layer 1 -> dw_min:9.8936e-01  dw_max:1.0096e+00 lr:1.0000e-02
2023-04-02 01:36:13,013 ADAM: Layer 2 -> dw_min:9.8439e-01  dw_max:1.0155e+00 lr:1.0000e-02
2023-04-02 01:36:13,013 ADAM: Layer 3 -> dw_min:9.8938e-01  dw_max:1.0100e+00 lr:1.0000e-02
2023-04-02 01:36:13,089 			Learning rate: weights:   1.000e-02    
2023-04-02 01:36:13,089 			Last test performance: 99.45%
2023-04-02 01:36:13,089 ----------------
2023-04-02 01:36:18,678   32  => 106   		Training 486 pattern with 100.00% 	Forward time: 	 5.49 sec
2023-04-02 01:36:18,679 			Loss:    7.283e-04    			Backward time: 	 0.10 sec 
2023-04-02 01:36:18,679 ADAM: Layer 0 -> dw_min:9.9722e-01  dw_max:1.0025e+00 lr:1.0000e-02
2023-04-02 01:36:18,679 ADAM: Layer 1 -> dw_min:9.9044e-01  dw_max:1.0087e+00 lr:1.0000e-02
2023-04-02 01:36:18,679 ADAM: Layer 2 -> dw_min:9.8594e-01  dw_max:1.0139e+00 lr:1.0000e-02
2023-04-02 01:36:18,679 ADAM: Layer 3 -> dw_min:9.9043e-01  dw_max:1.0090e+00 lr:1.0000e-02
2023-04-02 01:36:18,753 			Learning rate: weights:   1.000e-02    
2023-04-02 01:36:18,753 			Last test performance: 99.45%
2023-04-02 01:36:18,753 ----------------
2023-04-02 01:36:24,322   32  => 107   		Training 486 pattern with 99.79% 	Forward time: 	 5.47 sec
2023-04-02 01:36:24,322 			Loss:    7.906e-03    			Backward time: 	 0.10 sec 
2023-04-02 01:36:24,322 ADAM: Layer 0 -> dw_min:9.9734e-01  dw_max:1.0024e+00 lr:1.0000e-02
2023-04-02 01:36:24,322 ADAM: Layer 1 -> dw_min:9.8989e-01  dw_max:1.0122e+00 lr:1.0000e-02
2023-04-02 01:36:24,323 ADAM: Layer 2 -> dw_min:9.8734e-01  dw_max:1.0152e+00 lr:1.0000e-02
2023-04-02 01:36:24,323 ADAM: Layer 3 -> dw_min:9.9139e-01  dw_max:1.0081e+00 lr:1.0000e-02
2023-04-02 01:36:24,345 			Learning rate: weights:   1.000e-02    
2023-04-02 01:36:24,345 			Last test performance: 99.45%
2023-04-02 01:36:24,345 ----------------
2023-04-02 01:36:29,906   32  => 108   		Training 486 pattern with 99.38% 	Forward time: 	 5.46 sec
2023-04-02 01:36:29,906 			Loss:    2.030e-02    			Backward time: 	 0.09 sec 
2023-04-02 01:36:29,906 ADAM: Layer 0 -> dw_min:9.9705e-01  dw_max:1.0021e+00 lr:1.0000e-02
2023-04-02 01:36:29,906 ADAM: Layer 1 -> dw_min:9.9091e-01  dw_max:1.0110e+00 lr:1.0000e-02
2023-04-02 01:36:29,906 ADAM: Layer 2 -> dw_min:9.8452e-01  dw_max:1.0153e+00 lr:1.0000e-02
2023-04-02 01:36:29,907 ADAM: Layer 3 -> dw_min:9.9224e-01  dw_max:1.0073e+00 lr:1.0000e-02
2023-04-02 01:36:29,921 			Learning rate: weights:   1.000e-02    
2023-04-02 01:36:29,921 			Last test performance: 99.45%
2023-04-02 01:36:29,921 ----------------
2023-04-02 01:36:35,521   32  => 109   		Training 486 pattern with 99.58% 	Forward time: 	 5.50 sec
2023-04-02 01:36:35,521 			Loss:    1.159e-02    			Backward time: 	 0.10 sec 
2023-04-02 01:36:35,521 ADAM: Layer 0 -> dw_min:9.9706e-01  dw_max:1.0020e+00 lr:1.0000e-02
2023-04-02 01:36:35,521 ADAM: Layer 1 -> dw_min:9.8650e-01  dw_max:1.0143e+00 lr:1.0000e-02
2023-04-02 01:36:35,521 ADAM: Layer 2 -> dw_min:9.8411e-01  dw_max:1.0151e+00 lr:1.0000e-02
2023-04-02 01:36:35,522 ADAM: Layer 3 -> dw_min:9.9299e-01  dw_max:1.0066e+00 lr:1.0000e-02
2023-04-02 01:36:35,538 			Learning rate: weights:   1.000e-02    
2023-04-02 01:36:35,538 			Last test performance: 99.45%
2023-04-02 01:36:35,538 ----------------
2023-04-02 01:36:41,184   32  => 110   		Training 486 pattern with 99.58% 	Forward time: 	 5.55 sec
2023-04-02 01:36:41,184 			Loss:    2.084e-02    			Backward time: 	 0.10 sec 
2023-04-02 01:36:41,184 ADAM: Layer 0 -> dw_min:9.9704e-01  dw_max:1.0020e+00 lr:1.0000e-02
2023-04-02 01:36:41,184 ADAM: Layer 1 -> dw_min:9.8782e-01  dw_max:1.0128e+00 lr:1.0000e-02
2023-04-02 01:36:41,185 ADAM: Layer 2 -> dw_min:9.8569e-01  dw_max:1.0136e+00 lr:1.0000e-02
2023-04-02 01:36:41,185 ADAM: Layer 3 -> dw_min:9.9368e-01  dw_max:1.0063e+00 lr:1.0000e-02
2023-04-02 01:36:41,200 			Learning rate: weights:   1.000e-02    
2023-04-02 01:36:41,200 			Last test performance: 99.45%
2023-04-02 01:36:41,200 ----------------
2023-04-02 01:36:46,836   32  => 111   		Training 486 pattern with 99.58% 	Forward time: 	 5.53 sec
2023-04-02 01:36:46,836 			Loss:    1.544e-02    			Backward time: 	 0.10 sec 
2023-04-02 01:36:46,836 ADAM: Layer 0 -> dw_min:9.9669e-01  dw_max:1.0027e+00 lr:1.0000e-02
2023-04-02 01:36:46,836 ADAM: Layer 1 -> dw_min:9.8579e-01  dw_max:1.0118e+00 lr:1.0000e-02
2023-04-02 01:36:46,837 ADAM: Layer 2 -> dw_min:9.8712e-01  dw_max:1.0152e+00 lr:1.0000e-02
2023-04-02 01:36:46,837 ADAM: Layer 3 -> dw_min:9.9388e-01  dw_max:1.0057e+00 lr:1.0000e-02
2023-04-02 01:36:46,958 			Learning rate: weights:   1.000e-02    
2023-04-02 01:36:46,958 			Last test performance: 99.45%
2023-04-02 01:36:46,958 ----------------
2023-04-02 01:36:52,615   32  => 112   		Training 486 pattern with 99.38% 	Forward time: 	 5.56 sec
2023-04-02 01:36:52,615 			Loss:    2.013e-02    			Backward time: 	 0.10 sec 
2023-04-02 01:36:52,615 ADAM: Layer 0 -> dw_min:9.9656e-01  dw_max:1.0027e+00 lr:1.0000e-02
2023-04-02 01:36:52,616 ADAM: Layer 1 -> dw_min:9.8736e-01  dw_max:1.0102e+00 lr:1.0000e-02
2023-04-02 01:36:52,616 ADAM: Layer 2 -> dw_min:9.8537e-01  dw_max:1.0175e+00 lr:1.0000e-02
2023-04-02 01:36:52,616 ADAM: Layer 3 -> dw_min:9.9324e-01  dw_max:1.0059e+00 lr:1.0000e-02
2023-04-02 01:36:52,653 			Learning rate: weights:   1.000e-02    
2023-04-02 01:36:52,653 			Last test performance: 99.45%
2023-04-02 01:36:52,653 ----------------
2023-04-02 01:36:58,295   32  => 113   		Training 486 pattern with 99.79% 	Forward time: 	 5.54 sec
2023-04-02 01:36:58,296 			Loss:    4.830e-03    			Backward time: 	 0.10 sec 
2023-04-02 01:36:58,296 ADAM: Layer 0 -> dw_min:9.9656e-01  dw_max:1.0025e+00 lr:1.0000e-02
2023-04-02 01:36:58,296 ADAM: Layer 1 -> dw_min:9.8868e-01  dw_max:1.0096e+00 lr:1.0000e-02
2023-04-02 01:36:58,296 ADAM: Layer 2 -> dw_min:9.8682e-01  dw_max:1.0158e+00 lr:1.0000e-02
2023-04-02 01:36:58,296 ADAM: Layer 3 -> dw_min:9.9391e-01  dw_max:1.0053e+00 lr:1.0000e-02
2023-04-02 01:36:58,313 			Learning rate: weights:   1.000e-02    
2023-04-02 01:36:58,313 			Last test performance: 99.45%
2023-04-02 01:36:58,313 ----------------
2023-04-02 01:37:03,966   32  => 114   		Training 486 pattern with 99.58% 	Forward time: 	 5.55 sec
2023-04-02 01:37:03,966 			Loss:    9.744e-03    			Backward time: 	 0.10 sec 
2023-04-02 01:37:03,967 ADAM: Layer 0 -> dw_min:9.9599e-01  dw_max:1.0029e+00 lr:1.0000e-02
2023-04-02 01:37:03,967 ADAM: Layer 1 -> dw_min:9.9027e-01  dw_max:1.0115e+00 lr:1.0000e-02
2023-04-02 01:37:03,967 ADAM: Layer 2 -> dw_min:9.8786e-01  dw_max:1.0142e+00 lr:1.0000e-02
2023-04-02 01:37:03,967 ADAM: Layer 3 -> dw_min:9.9452e-01  dw_max:1.0048e+00 lr:1.0000e-02
2023-04-02 01:37:04,023 			Learning rate: weights:   1.000e-02    
2023-04-02 01:37:04,023 			Last test performance: 99.45%
2023-04-02 01:37:04,023 ----------------
2023-04-02 01:37:09,675   32  => 115   		Training 486 pattern with 99.58% 	Forward time: 	 5.55 sec
2023-04-02 01:37:09,675 			Loss:    8.690e-03    			Backward time: 	 0.10 sec 
2023-04-02 01:37:09,675 ADAM: Layer 0 -> dw_min:9.9611e-01  dw_max:1.0030e+00 lr:1.0000e-02
2023-04-02 01:37:09,675 ADAM: Layer 1 -> dw_min:9.8844e-01  dw_max:1.0103e+00 lr:1.0000e-02
2023-04-02 01:37:09,675 ADAM: Layer 2 -> dw_min:9.8462e-01  dw_max:1.0149e+00 lr:1.0000e-02
2023-04-02 01:37:09,675 ADAM: Layer 3 -> dw_min:9.9506e-01  dw_max:1.0084e+00 lr:1.0000e-02
2023-04-02 01:37:09,690 			Learning rate: weights:   1.000e-02    
2023-04-02 01:37:09,690 			Last test performance: 99.45%
2023-04-02 01:37:09,690 ----------------
2023-04-02 01:37:15,268   32  => 116   		Training 486 pattern with 99.79% 	Forward time: 	 5.48 sec
2023-04-02 01:37:15,268 			Loss:    3.024e-03    			Backward time: 	 0.10 sec 
2023-04-02 01:37:15,268 ADAM: Layer 0 -> dw_min:9.9607e-01  dw_max:1.0040e+00 lr:1.0000e-02
2023-04-02 01:37:15,268 ADAM: Layer 1 -> dw_min:9.8616e-01  dw_max:1.0138e+00 lr:1.0000e-02
2023-04-02 01:37:15,268 ADAM: Layer 2 -> dw_min:9.8436e-01  dw_max:1.0155e+00 lr:1.0000e-02
2023-04-02 01:37:15,268 ADAM: Layer 3 -> dw_min:9.9364e-01  dw_max:1.0076e+00 lr:1.0000e-02
2023-04-02 01:37:15,340 			Learning rate: weights:   1.000e-02    
2023-04-02 01:37:15,340 			Last test performance: 99.45%
2023-04-02 01:37:15,340 ----------------
2023-04-02 01:37:20,862   32  => 117   		Training 486 pattern with 100.00% 	Forward time: 	 5.42 sec
2023-04-02 01:37:20,862 			Loss:    2.961e-03    			Backward time: 	 0.10 sec 
2023-04-02 01:37:20,862 ADAM: Layer 0 -> dw_min:9.9653e-01  dw_max:1.0038e+00 lr:1.0000e-02
2023-04-02 01:37:20,862 ADAM: Layer 1 -> dw_min:9.8742e-01  dw_max:1.0124e+00 lr:1.0000e-02
2023-04-02 01:37:20,863 ADAM: Layer 2 -> dw_min:9.8592e-01  dw_max:1.0140e+00 lr:1.0000e-02
2023-04-02 01:37:20,863 ADAM: Layer 3 -> dw_min:9.9427e-01  dw_max:1.0068e+00 lr:1.0000e-02
2023-04-02 01:37:20,878 			Learning rate: weights:   1.000e-02    
2023-04-02 01:37:20,878 			Last test performance: 99.45%
2023-04-02 01:37:20,878 ----------------
2023-04-02 01:37:26,411   32  => 118   		Training 486 pattern with 99.38% 	Forward time: 	 5.43 sec
2023-04-02 01:37:26,411 			Loss:    2.224e-02    			Backward time: 	 0.10 sec 
2023-04-02 01:37:26,411 ADAM: Layer 0 -> dw_min:9.9669e-01  dw_max:1.0033e+00 lr:1.0000e-02
2023-04-02 01:37:26,412 ADAM: Layer 1 -> dw_min:9.8604e-01  dw_max:1.0112e+00 lr:1.0000e-02
2023-04-02 01:37:26,412 ADAM: Layer 2 -> dw_min:9.8612e-01  dw_max:1.0145e+00 lr:1.0000e-02
2023-04-02 01:37:26,412 ADAM: Layer 3 -> dw_min:9.9326e-01  dw_max:1.0069e+00 lr:1.0000e-02
2023-04-02 01:37:26,467 			Learning rate: weights:   1.000e-02    
2023-04-02 01:37:26,467 			Last test performance: 99.45%
2023-04-02 01:37:26,467 ----------------
2023-04-02 01:37:31,968   32  => 119   		Training 486 pattern with 99.79% 	Forward time: 	 5.40 sec
2023-04-02 01:37:31,968 			Loss:    1.647e-02    			Backward time: 	 0.10 sec 
2023-04-02 01:37:31,969 ADAM: Layer 0 -> dw_min:9.9703e-01  dw_max:1.0029e+00 lr:1.0000e-02
2023-04-02 01:37:31,969 ADAM: Layer 1 -> dw_min:9.8743e-01  dw_max:1.0102e+00 lr:1.0000e-02
2023-04-02 01:37:31,969 ADAM: Layer 2 -> dw_min:9.8751e-01  dw_max:1.0130e+00 lr:1.0000e-02
2023-04-02 01:37:31,969 ADAM: Layer 3 -> dw_min:9.9393e-01  dw_max:1.0062e+00 lr:1.0000e-02
2023-04-02 01:37:31,983 			Learning rate: weights:   1.000e-02    
2023-04-02 01:37:31,983 			Last test performance: 99.45%
2023-04-02 01:37:31,983 ----------------
2023-04-02 01:37:37,619   32  => 120   		Training 486 pattern with 99.58% 	Forward time: 	 5.54 sec
2023-04-02 01:37:37,619 			Loss:    5.869e-03    			Backward time: 	 0.09 sec 
2023-04-02 01:37:37,619 ADAM: Layer 0 -> dw_min:9.9707e-01  dw_max:1.0027e+00 lr:1.0000e-02
2023-04-02 01:37:37,620 ADAM: Layer 1 -> dw_min:9.8847e-01  dw_max:1.0116e+00 lr:1.0000e-02
2023-04-02 01:37:37,620 ADAM: Layer 2 -> dw_min:9.8436e-01  dw_max:1.0134e+00 lr:1.0000e-02
2023-04-02 01:37:37,620 ADAM: Layer 3 -> dw_min:9.9454e-01  dw_max:1.0056e+00 lr:1.0000e-02
2023-04-02 01:37:37,764 			Learning rate: weights:   1.000e-02    
2023-04-02 01:37:37,764 			Last test performance: 99.45%
2023-04-02 01:37:37,764 ----------------
2023-04-02 01:37:43,370   32  => 121   		Training 486 pattern with 99.79% 	Forward time: 	 5.50 sec
2023-04-02 01:37:43,370 			Loss:    8.899e-03    			Backward time: 	 0.10 sec 
2023-04-02 01:37:43,370 ADAM: Layer 0 -> dw_min:9.9760e-01  dw_max:1.0024e+00 lr:1.0000e-02
2023-04-02 01:37:43,370 ADAM: Layer 1 -> dw_min:9.8890e-01  dw_max:1.0126e+00 lr:1.0000e-02
2023-04-02 01:37:43,370 ADAM: Layer 2 -> dw_min:9.8592e-01  dw_max:1.0120e+00 lr:1.0000e-02
2023-04-02 01:37:43,371 ADAM: Layer 3 -> dw_min:9.9378e-01  dw_max:1.0051e+00 lr:1.0000e-02
2023-04-02 01:37:43,386 			Learning rate: weights:   1.000e-02    
2023-04-02 01:37:43,386 			Last test performance: 99.45%
2023-04-02 01:37:43,386 ----------------
2023-04-02 01:37:49,061   32  => 122   		Training 486 pattern with 99.79% 	Forward time: 	 5.57 sec
2023-04-02 01:37:49,062 			Loss:    1.190e-02    			Backward time: 	 0.10 sec 
2023-04-02 01:37:49,062 ADAM: Layer 0 -> dw_min:9.9816e-01  dw_max:1.0019e+00 lr:1.0000e-02
2023-04-02 01:37:49,062 ADAM: Layer 1 -> dw_min:9.8835e-01  dw_max:1.0113e+00 lr:1.0000e-02
2023-04-02 01:37:49,062 ADAM: Layer 2 -> dw_min:9.8732e-01  dw_max:1.0130e+00 lr:1.0000e-02
2023-04-02 01:37:49,062 ADAM: Layer 3 -> dw_min:9.9440e-01  dw_max:1.0060e+00 lr:1.0000e-02
2023-04-02 01:37:49,141 			Learning rate: weights:   1.000e-02    
2023-04-02 01:37:49,141 			Last test performance: 99.45%
2023-04-02 01:37:49,141 ----------------
2023-04-02 01:37:54,683   32  => 123   		Training 486 pattern with 99.79% 	Forward time: 	 5.44 sec
2023-04-02 01:37:54,683 			Loss:    5.624e-03    			Backward time: 	 0.10 sec 
2023-04-02 01:37:54,683 ADAM: Layer 0 -> dw_min:9.9816e-01  dw_max:1.0017e+00 lr:1.0000e-02
2023-04-02 01:37:54,683 ADAM: Layer 1 -> dw_min:9.8525e-01  dw_max:1.0112e+00 lr:1.0000e-02
2023-04-02 01:37:54,683 ADAM: Layer 2 -> dw_min:9.8611e-01  dw_max:1.0117e+00 lr:1.0000e-02
2023-04-02 01:37:54,683 ADAM: Layer 3 -> dw_min:9.9443e-01  dw_max:1.0058e+00 lr:1.0000e-02
2023-04-02 01:37:54,698 			Learning rate: weights:   1.000e-02    
2023-04-02 01:37:54,698 			Last test performance: 99.45%
2023-04-02 01:37:54,698 ----------------
2023-04-02 01:38:00,325   32  => 124   		Training 486 pattern with 98.96% 	Forward time: 	 5.53 sec
2023-04-02 01:38:00,325 			Loss:    2.291e-02    			Backward time: 	 0.10 sec 
2023-04-02 01:38:00,326 ADAM: Layer 0 -> dw_min:9.9761e-01  dw_max:1.0027e+00 lr:1.0000e-02
2023-04-02 01:38:00,326 ADAM: Layer 1 -> dw_min:9.8703e-01  dw_max:1.0120e+00 lr:1.0000e-02
2023-04-02 01:38:00,326 ADAM: Layer 2 -> dw_min:9.8432e-01  dw_max:1.0146e+00 lr:1.0000e-02
2023-04-02 01:38:00,326 ADAM: Layer 3 -> dw_min:9.9049e-01  dw_max:1.0145e+00 lr:1.0000e-02
2023-04-02 01:38:00,398 
2023-04-02 01:38:00,398 Testing:
2023-04-02 01:38:00,673 		24 of 10000 with 100.00% 	 Time used:  0.27 sec
2023-04-02 01:38:00,948 		48 of 10000 with 100.00% 	 Time used:  0.27 sec
2023-04-02 01:38:01,228 		72 of 10000 with 100.00% 	 Time used:  0.28 sec
2023-04-02 01:38:01,507 		96 of 10000 with 100.00% 	 Time used:  0.28 sec
2023-04-02 01:38:01,793 		120 of 10000 with 100.00% 	 Time used:  0.29 sec
2023-04-02 01:38:02,064 		144 of 10000 with 100.00% 	 Time used:  0.27 sec
2023-04-02 01:38:02,336 		168 of 10000 with 100.00% 	 Time used:  0.27 sec
2023-04-02 01:38:02,630 		192 of 10000 with 100.00% 	 Time used:  0.29 sec
2023-04-02 01:38:02,916 		216 of 10000 with 100.00% 	 Time used:  0.29 sec
2023-04-02 01:38:03,200 		240 of 10000 with 100.00% 	 Time used:  0.28 sec
2023-04-02 01:38:03,483 		264 of 10000 with 99.62% 	 Time used:  0.28 sec
2023-04-02 01:38:03,761 		288 of 10000 with 99.65% 	 Time used:  0.28 sec
2023-04-02 01:38:04,035 		312 of 10000 with 99.68% 	 Time used:  0.27 sec
2023-04-02 01:38:04,312 		336 of 10000 with 99.40% 	 Time used:  0.28 sec
2023-04-02 01:38:04,598 		360 of 10000 with 99.17% 	 Time used:  0.29 sec
2023-04-02 01:38:04,872 		384 of 10000 with 99.22% 	 Time used:  0.27 sec
2023-04-02 01:38:05,161 		408 of 10000 with 99.26% 	 Time used:  0.29 sec
2023-04-02 01:38:05,432 		432 of 10000 with 99.31% 	 Time used:  0.27 sec
2023-04-02 01:38:05,706 		456 of 10000 with 99.12% 	 Time used:  0.27 sec
2023-04-02 01:38:05,975 		480 of 10000 with 99.17% 	 Time used:  0.27 sec
2023-04-02 01:38:06,232 		504 of 10000 with 99.21% 	 Time used:  0.26 sec
2023-04-02 01:38:06,512 		528 of 10000 with 99.24% 	 Time used:  0.28 sec
2023-04-02 01:38:06,787 		552 of 10000 with 99.28% 	 Time used:  0.28 sec
2023-04-02 01:38:07,069 		576 of 10000 with 99.31% 	 Time used:  0.28 sec
2023-04-02 01:38:07,338 		600 of 10000 with 99.00% 	 Time used:  0.27 sec
2023-04-02 01:38:07,609 		624 of 10000 with 99.04% 	 Time used:  0.27 sec
2023-04-02 01:38:07,887 		648 of 10000 with 99.07% 	 Time used:  0.28 sec
2023-04-02 01:38:08,178 		672 of 10000 with 99.11% 	 Time used:  0.29 sec
2023-04-02 01:38:08,463 		696 of 10000 with 98.85% 	 Time used:  0.28 sec
2023-04-02 01:38:08,750 		720 of 10000 with 98.89% 	 Time used:  0.29 sec
2023-04-02 01:38:09,036 		744 of 10000 with 98.92% 	 Time used:  0.29 sec
2023-04-02 01:38:09,320 		768 of 10000 with 98.96% 	 Time used:  0.28 sec
2023-04-02 01:38:09,595 		792 of 10000 with 98.99% 	 Time used:  0.27 sec
2023-04-02 01:38:09,866 		816 of 10000 with 99.02% 	 Time used:  0.27 sec
2023-04-02 01:38:10,155 		840 of 10000 with 99.05% 	 Time used:  0.29 sec
2023-04-02 01:38:10,427 		864 of 10000 with 98.96% 	 Time used:  0.27 sec
2023-04-02 01:38:10,690 		888 of 10000 with 98.99% 	 Time used:  0.26 sec
2023-04-02 01:38:10,961 		912 of 10000 with 98.90% 	 Time used:  0.27 sec
2023-04-02 01:38:11,236 		936 of 10000 with 98.82% 	 Time used:  0.27 sec
2023-04-02 01:38:11,512 		960 of 10000 with 98.75% 	 Time used:  0.28 sec
2023-04-02 01:38:11,795 		984 of 10000 with 98.78% 	 Time used:  0.28 sec
2023-04-02 01:38:12,078 		1008 of 10000 with 98.81% 	 Time used:  0.28 sec
2023-04-02 01:38:12,366 		1032 of 10000 with 98.84% 	 Time used:  0.29 sec
2023-04-02 01:38:12,654 		1056 of 10000 with 98.86% 	 Time used:  0.29 sec
2023-04-02 01:38:12,910 		1080 of 10000 with 98.89% 	 Time used:  0.26 sec
2023-04-02 01:38:13,190 		1104 of 10000 with 98.91% 	 Time used:  0.28 sec
2023-04-02 01:38:13,442 		1128 of 10000 with 98.85% 	 Time used:  0.25 sec
2023-04-02 01:38:13,729 		1152 of 10000 with 98.87% 	 Time used:  0.29 sec
2023-04-02 01:38:13,996 		1176 of 10000 with 98.89% 	 Time used:  0.27 sec
2023-04-02 01:38:14,290 		1200 of 10000 with 98.92% 	 Time used:  0.29 sec
2023-04-02 01:38:14,573 		1224 of 10000 with 98.94% 	 Time used:  0.28 sec
2023-04-02 01:38:14,861 		1248 of 10000 with 98.88% 	 Time used:  0.29 sec
2023-04-02 01:38:15,152 		1272 of 10000 with 98.90% 	 Time used:  0.29 sec
2023-04-02 01:38:15,426 		1296 of 10000 with 98.92% 	 Time used:  0.27 sec
2023-04-02 01:38:15,719 		1320 of 10000 with 98.94% 	 Time used:  0.29 sec
2023-04-02 01:38:16,001 		1344 of 10000 with 98.96% 	 Time used:  0.28 sec
2023-04-02 01:38:16,274 		1368 of 10000 with 98.98% 	 Time used:  0.27 sec
2023-04-02 01:38:16,548 		1392 of 10000 with 98.99% 	 Time used:  0.27 sec
2023-04-02 01:38:16,835 		1416 of 10000 with 99.01% 	 Time used:  0.29 sec
2023-04-02 01:38:17,125 		1440 of 10000 with 99.03% 	 Time used:  0.29 sec
2023-04-02 01:38:17,400 		1464 of 10000 with 99.04% 	 Time used:  0.27 sec
2023-04-02 01:38:17,671 		1488 of 10000 with 99.06% 	 Time used:  0.27 sec
2023-04-02 01:38:17,958 		1512 of 10000 with 99.07% 	 Time used:  0.29 sec
2023-04-02 01:38:18,217 		1536 of 10000 with 99.09% 	 Time used:  0.26 sec
2023-04-02 01:38:18,497 		1560 of 10000 with 99.10% 	 Time used:  0.28 sec
2023-04-02 01:38:18,794 		1584 of 10000 with 99.12% 	 Time used:  0.30 sec
2023-04-02 01:38:19,071 		1608 of 10000 with 99.13% 	 Time used:  0.28 sec
2023-04-02 01:38:19,338 		1632 of 10000 with 99.14% 	 Time used:  0.27 sec
2023-04-02 01:38:19,627 		1656 of 10000 with 99.15% 	 Time used:  0.29 sec
2023-04-02 01:38:19,915 		1680 of 10000 with 99.17% 	 Time used:  0.29 sec
2023-04-02 01:38:20,188 		1704 of 10000 with 99.18% 	 Time used:  0.27 sec
2023-04-02 01:38:20,470 		1728 of 10000 with 99.19% 	 Time used:  0.28 sec
2023-04-02 01:38:20,739 		1752 of 10000 with 99.14% 	 Time used:  0.27 sec
2023-04-02 01:38:21,019 		1776 of 10000 with 99.16% 	 Time used:  0.28 sec
2023-04-02 01:38:21,292 		1800 of 10000 with 99.17% 	 Time used:  0.27 sec
2023-04-02 01:38:21,551 		1824 of 10000 with 99.18% 	 Time used:  0.26 sec
2023-04-02 01:38:21,839 		1848 of 10000 with 99.19% 	 Time used:  0.29 sec
2023-04-02 01:38:22,113 		1872 of 10000 with 99.20% 	 Time used:  0.27 sec
2023-04-02 01:38:22,394 		1896 of 10000 with 99.16% 	 Time used:  0.28 sec
2023-04-02 01:38:22,685 		1920 of 10000 with 99.11% 	 Time used:  0.29 sec
2023-04-02 01:38:22,972 		1944 of 10000 with 99.13% 	 Time used:  0.29 sec
2023-04-02 01:38:23,268 		1968 of 10000 with 99.14% 	 Time used:  0.29 sec
2023-04-02 01:38:23,562 		1992 of 10000 with 99.15% 	 Time used:  0.29 sec
2023-04-02 01:38:23,845 		2016 of 10000 with 99.16% 	 Time used:  0.28 sec
2023-04-02 01:38:24,144 		2040 of 10000 with 99.12% 	 Time used:  0.30 sec
2023-04-02 01:38:24,417 		2064 of 10000 with 99.13% 	 Time used:  0.27 sec
2023-04-02 01:38:24,690 		2088 of 10000 with 99.14% 	 Time used:  0.27 sec
2023-04-02 01:38:24,967 		2112 of 10000 with 99.15% 	 Time used:  0.28 sec
2023-04-02 01:38:25,259 		2136 of 10000 with 99.02% 	 Time used:  0.29 sec
2023-04-02 01:38:25,537 		2160 of 10000 with 99.03% 	 Time used:  0.28 sec
2023-04-02 01:38:25,825 		2184 of 10000 with 99.04% 	 Time used:  0.29 sec
2023-04-02 01:38:26,101 		2208 of 10000 with 99.05% 	 Time used:  0.27 sec
2023-04-02 01:38:26,395 		2232 of 10000 with 99.06% 	 Time used:  0.29 sec
2023-04-02 01:38:26,662 		2256 of 10000 with 99.07% 	 Time used:  0.27 sec
2023-04-02 01:38:26,940 		2280 of 10000 with 99.08% 	 Time used:  0.28 sec
2023-04-02 01:38:27,224 		2304 of 10000 with 99.05% 	 Time used:  0.28 sec
2023-04-02 01:38:27,509 		2328 of 10000 with 99.05% 	 Time used:  0.28 sec
2023-04-02 01:38:27,774 		2352 of 10000 with 99.06% 	 Time used:  0.26 sec
2023-04-02 01:38:28,054 		2376 of 10000 with 99.07% 	 Time used:  0.28 sec
2023-04-02 01:38:28,350 		2400 of 10000 with 99.08% 	 Time used:  0.30 sec
2023-04-02 01:38:28,630 		2424 of 10000 with 99.09% 	 Time used:  0.28 sec
2023-04-02 01:38:28,924 		2448 of 10000 with 99.06% 	 Time used:  0.29 sec
2023-04-02 01:38:29,190 		2472 of 10000 with 99.03% 	 Time used:  0.27 sec
2023-04-02 01:38:29,468 		2496 of 10000 with 99.04% 	 Time used:  0.28 sec
2023-04-02 01:38:29,745 		2520 of 10000 with 99.05% 	 Time used:  0.28 sec
2023-04-02 01:38:30,070 		2544 of 10000 with 99.06% 	 Time used:  0.33 sec
2023-04-02 01:38:30,339 		2568 of 10000 with 99.07% 	 Time used:  0.27 sec
2023-04-02 01:38:30,619 		2592 of 10000 with 99.07% 	 Time used:  0.28 sec
2023-04-02 01:38:30,913 		2616 of 10000 with 99.04% 	 Time used:  0.29 sec
2023-04-02 01:38:31,189 		2640 of 10000 with 99.05% 	 Time used:  0.28 sec
2023-04-02 01:38:31,474 		2664 of 10000 with 99.02% 	 Time used:  0.28 sec
2023-04-02 01:38:31,750 		2688 of 10000 with 99.03% 	 Time used:  0.28 sec
2023-04-02 01:38:32,032 		2712 of 10000 with 99.04% 	 Time used:  0.28 sec
2023-04-02 01:38:32,328 		2736 of 10000 with 99.05% 	 Time used:  0.30 sec
2023-04-02 01:38:32,609 		2760 of 10000 with 99.06% 	 Time used:  0.28 sec
2023-04-02 01:38:32,880 		2784 of 10000 with 99.07% 	 Time used:  0.27 sec
2023-04-02 01:38:33,144 		2808 of 10000 with 99.07% 	 Time used:  0.26 sec
2023-04-02 01:38:33,435 		2832 of 10000 with 99.08% 	 Time used:  0.29 sec
2023-04-02 01:38:33,695 		2856 of 10000 with 99.09% 	 Time used:  0.26 sec
2023-04-02 01:38:33,977 		2880 of 10000 with 99.10% 	 Time used:  0.28 sec
2023-04-02 01:38:34,264 		2904 of 10000 with 99.10% 	 Time used:  0.29 sec
2023-04-02 01:38:34,542 		2928 of 10000 with 99.11% 	 Time used:  0.28 sec
2023-04-02 01:38:34,834 		2952 of 10000 with 99.12% 	 Time used:  0.29 sec
2023-04-02 01:38:35,133 		2976 of 10000 with 99.13% 	 Time used:  0.30 sec
2023-04-02 01:38:35,424 		3000 of 10000 with 99.10% 	 Time used:  0.29 sec
2023-04-02 01:38:35,720 		3024 of 10000 with 99.11% 	 Time used:  0.30 sec
2023-04-02 01:38:35,995 		3048 of 10000 with 99.11% 	 Time used:  0.27 sec
2023-04-02 01:38:36,276 		3072 of 10000 with 99.12% 	 Time used:  0.28 sec
2023-04-02 01:38:36,541 		3096 of 10000 with 99.13% 	 Time used:  0.26 sec
2023-04-02 01:38:36,832 		3120 of 10000 with 99.13% 	 Time used:  0.29 sec
2023-04-02 01:38:37,112 		3144 of 10000 with 99.14% 	 Time used:  0.28 sec
2023-04-02 01:38:37,412 		3168 of 10000 with 99.15% 	 Time used:  0.30 sec
2023-04-02 01:38:37,691 		3192 of 10000 with 99.15% 	 Time used:  0.28 sec
2023-04-02 01:38:37,988 		3216 of 10000 with 99.16% 	 Time used:  0.30 sec
2023-04-02 01:38:38,298 		3240 of 10000 with 99.14% 	 Time used:  0.31 sec
2023-04-02 01:38:38,599 		3264 of 10000 with 99.14% 	 Time used:  0.30 sec
2023-04-02 01:38:38,876 		3288 of 10000 with 99.12% 	 Time used:  0.28 sec
2023-04-02 01:38:39,155 		3312 of 10000 with 99.12% 	 Time used:  0.28 sec
2023-04-02 01:38:39,431 		3336 of 10000 with 99.13% 	 Time used:  0.28 sec
2023-04-02 01:38:39,699 		3360 of 10000 with 99.14% 	 Time used:  0.27 sec
2023-04-02 01:38:39,981 		3384 of 10000 with 99.14% 	 Time used:  0.28 sec
2023-04-02 01:38:40,255 		3408 of 10000 with 99.12% 	 Time used:  0.27 sec
2023-04-02 01:38:40,536 		3432 of 10000 with 99.10% 	 Time used:  0.28 sec
2023-04-02 01:38:40,829 		3456 of 10000 with 99.10% 	 Time used:  0.29 sec
2023-04-02 01:38:41,105 		3480 of 10000 with 99.08% 	 Time used:  0.28 sec
2023-04-02 01:38:41,379 		3504 of 10000 with 99.09% 	 Time used:  0.27 sec
2023-04-02 01:38:41,638 		3528 of 10000 with 99.09% 	 Time used:  0.26 sec
2023-04-02 01:38:41,916 		3552 of 10000 with 99.10% 	 Time used:  0.28 sec
2023-04-02 01:38:42,208 		3576 of 10000 with 99.11% 	 Time used:  0.29 sec
2023-04-02 01:38:42,479 		3600 of 10000 with 99.11% 	 Time used:  0.27 sec
2023-04-02 01:38:42,769 		3624 of 10000 with 99.06% 	 Time used:  0.29 sec
2023-04-02 01:38:43,056 		3648 of 10000 with 99.07% 	 Time used:  0.29 sec
2023-04-02 01:38:43,337 		3672 of 10000 with 99.07% 	 Time used:  0.28 sec
2023-04-02 01:38:43,615 		3696 of 10000 with 99.08% 	 Time used:  0.28 sec
2023-04-02 01:38:43,886 		3720 of 10000 with 99.09% 	 Time used:  0.27 sec
2023-04-02 01:38:44,159 		3744 of 10000 with 99.09% 	 Time used:  0.27 sec
2023-04-02 01:38:44,444 		3768 of 10000 with 99.07% 	 Time used:  0.29 sec
2023-04-02 01:38:44,714 		3792 of 10000 with 99.08% 	 Time used:  0.27 sec
2023-04-02 01:38:44,984 		3816 of 10000 with 99.06% 	 Time used:  0.27 sec
2023-04-02 01:38:45,234 		3840 of 10000 with 99.06% 	 Time used:  0.25 sec
2023-04-02 01:38:45,500 		3864 of 10000 with 99.04% 	 Time used:  0.27 sec
2023-04-02 01:38:45,762 		3888 of 10000 with 99.05% 	 Time used:  0.26 sec
2023-04-02 01:38:46,045 		3912 of 10000 with 99.03% 	 Time used:  0.28 sec
2023-04-02 01:38:46,323 		3936 of 10000 with 99.01% 	 Time used:  0.28 sec
2023-04-02 01:38:46,599 		3960 of 10000 with 99.02% 	 Time used:  0.28 sec
2023-04-02 01:38:46,877 		3984 of 10000 with 99.02% 	 Time used:  0.28 sec
2023-04-02 01:38:47,172 		4008 of 10000 with 99.00% 	 Time used:  0.29 sec
2023-04-02 01:38:47,460 		4032 of 10000 with 98.98% 	 Time used:  0.29 sec
2023-04-02 01:38:47,739 		4056 of 10000 with 98.99% 	 Time used:  0.28 sec
2023-04-02 01:38:48,012 		4080 of 10000 with 98.97% 	 Time used:  0.27 sec
2023-04-02 01:38:48,273 		4104 of 10000 with 98.98% 	 Time used:  0.26 sec
2023-04-02 01:38:48,557 		4128 of 10000 with 98.98% 	 Time used:  0.28 sec
2023-04-02 01:38:48,841 		4152 of 10000 with 98.99% 	 Time used:  0.28 sec
2023-04-02 01:38:49,126 		4176 of 10000 with 98.99% 	 Time used:  0.28 sec
2023-04-02 01:38:49,416 		4200 of 10000 with 99.00% 	 Time used:  0.29 sec
2023-04-02 01:38:49,710 		4224 of 10000 with 99.01% 	 Time used:  0.29 sec
2023-04-02 01:38:50,016 		4248 of 10000 with 99.01% 	 Time used:  0.30 sec
2023-04-02 01:38:50,294 		4272 of 10000 with 98.99% 	 Time used:  0.28 sec
2023-04-02 01:38:50,571 		4296 of 10000 with 98.98% 	 Time used:  0.28 sec
2023-04-02 01:38:50,869 		4320 of 10000 with 98.98% 	 Time used:  0.30 sec
2023-04-02 01:38:51,168 		4344 of 10000 with 98.99% 	 Time used:  0.30 sec
2023-04-02 01:38:51,436 		4368 of 10000 with 98.99% 	 Time used:  0.27 sec
2023-04-02 01:38:51,710 		4392 of 10000 with 99.00% 	 Time used:  0.27 sec
2023-04-02 01:38:51,980 		4416 of 10000 with 99.00% 	 Time used:  0.27 sec
2023-04-02 01:38:52,248 		4440 of 10000 with 99.01% 	 Time used:  0.27 sec
2023-04-02 01:38:52,531 		4464 of 10000 with 99.01% 	 Time used:  0.28 sec
2023-04-02 01:38:52,795 		4488 of 10000 with 99.02% 	 Time used:  0.26 sec
2023-04-02 01:38:53,089 		4512 of 10000 with 98.98% 	 Time used:  0.29 sec
2023-04-02 01:38:53,353 		4536 of 10000 with 98.99% 	 Time used:  0.26 sec
2023-04-02 01:38:53,623 		4560 of 10000 with 98.99% 	 Time used:  0.27 sec
2023-04-02 01:38:53,910 		4584 of 10000 with 99.00% 	 Time used:  0.29 sec
2023-04-02 01:38:54,200 		4608 of 10000 with 99.00% 	 Time used:  0.29 sec
2023-04-02 01:38:54,460 		4632 of 10000 with 99.01% 	 Time used:  0.26 sec
2023-04-02 01:38:54,747 		4656 of 10000 with 99.01% 	 Time used:  0.29 sec
2023-04-02 01:38:55,028 		4680 of 10000 with 99.02% 	 Time used:  0.28 sec
2023-04-02 01:38:55,301 		4704 of 10000 with 99.02% 	 Time used:  0.27 sec
2023-04-02 01:38:55,589 		4728 of 10000 with 99.03% 	 Time used:  0.29 sec
2023-04-02 01:38:55,870 		4752 of 10000 with 99.01% 	 Time used:  0.28 sec
2023-04-02 01:38:56,162 		4776 of 10000 with 98.99% 	 Time used:  0.29 sec
2023-04-02 01:38:56,441 		4800 of 10000 with 99.00% 	 Time used:  0.28 sec
2023-04-02 01:38:56,708 		4824 of 10000 with 98.98% 	 Time used:  0.27 sec
2023-04-02 01:38:56,973 		4848 of 10000 with 98.97% 	 Time used:  0.26 sec
2023-04-02 01:38:57,254 		4872 of 10000 with 98.97% 	 Time used:  0.28 sec
2023-04-02 01:38:57,563 		4896 of 10000 with 98.98% 	 Time used:  0.31 sec
2023-04-02 01:38:57,854 		4920 of 10000 with 98.98% 	 Time used:  0.29 sec
2023-04-02 01:38:58,137 		4944 of 10000 with 98.99% 	 Time used:  0.28 sec
2023-04-02 01:38:58,403 		4968 of 10000 with 98.99% 	 Time used:  0.27 sec
2023-04-02 01:38:58,693 		4992 of 10000 with 99.00% 	 Time used:  0.29 sec
2023-04-02 01:38:58,974 		5016 of 10000 with 99.00% 	 Time used:  0.28 sec
2023-04-02 01:38:59,236 		5040 of 10000 with 99.01% 	 Time used:  0.26 sec
2023-04-02 01:38:59,503 		5064 of 10000 with 99.01% 	 Time used:  0.27 sec
2023-04-02 01:38:59,789 		5088 of 10000 with 99.02% 	 Time used:  0.29 sec
2023-04-02 01:39:00,074 		5112 of 10000 with 99.02% 	 Time used:  0.28 sec
2023-04-02 01:39:00,345 		5136 of 10000 with 99.03% 	 Time used:  0.27 sec
2023-04-02 01:39:00,613 		5160 of 10000 with 99.03% 	 Time used:  0.27 sec
2023-04-02 01:39:00,902 		5184 of 10000 with 99.04% 	 Time used:  0.29 sec
2023-04-02 01:39:01,190 		5208 of 10000 with 99.04% 	 Time used:  0.29 sec
2023-04-02 01:39:01,469 		5232 of 10000 with 99.04% 	 Time used:  0.28 sec
2023-04-02 01:39:01,763 		5256 of 10000 with 99.05% 	 Time used:  0.29 sec
2023-04-02 01:39:02,035 		5280 of 10000 with 99.05% 	 Time used:  0.27 sec
2023-04-02 01:39:02,303 		5304 of 10000 with 99.06% 	 Time used:  0.27 sec
2023-04-02 01:39:02,585 		5328 of 10000 with 99.06% 	 Time used:  0.28 sec
2023-04-02 01:39:02,859 		5352 of 10000 with 99.07% 	 Time used:  0.27 sec
2023-04-02 01:39:03,135 		5376 of 10000 with 99.07% 	 Time used:  0.28 sec
2023-04-02 01:39:03,409 		5400 of 10000 with 99.07% 	 Time used:  0.27 sec
2023-04-02 01:39:03,692 		5424 of 10000 with 99.08% 	 Time used:  0.28 sec
2023-04-02 01:39:03,973 		5448 of 10000 with 99.08% 	 Time used:  0.28 sec
2023-04-02 01:39:04,243 		5472 of 10000 with 99.09% 	 Time used:  0.27 sec
2023-04-02 01:39:04,511 		5496 of 10000 with 99.09% 	 Time used:  0.27 sec
2023-04-02 01:39:04,789 		5520 of 10000 with 99.09% 	 Time used:  0.28 sec
2023-04-02 01:39:05,061 		5544 of 10000 with 99.10% 	 Time used:  0.27 sec
2023-04-02 01:39:05,340 		5568 of 10000 with 99.10% 	 Time used:  0.28 sec
2023-04-02 01:39:05,608 		5592 of 10000 with 99.11% 	 Time used:  0.27 sec
2023-04-02 01:39:05,878 		5616 of 10000 with 99.11% 	 Time used:  0.27 sec
2023-04-02 01:39:06,157 		5640 of 10000 with 99.11% 	 Time used:  0.28 sec
2023-04-02 01:39:06,446 		5664 of 10000 with 99.12% 	 Time used:  0.29 sec
2023-04-02 01:39:06,717 		5688 of 10000 with 99.12% 	 Time used:  0.27 sec
2023-04-02 01:39:06,988 		5712 of 10000 with 99.12% 	 Time used:  0.27 sec
2023-04-02 01:39:07,275 		5736 of 10000 with 99.13% 	 Time used:  0.29 sec
2023-04-02 01:39:07,545 		5760 of 10000 with 99.13% 	 Time used:  0.27 sec
2023-04-02 01:39:07,814 		5784 of 10000 with 99.14% 	 Time used:  0.27 sec
2023-04-02 01:39:08,090 		5808 of 10000 with 99.14% 	 Time used:  0.28 sec
2023-04-02 01:39:08,367 		5832 of 10000 with 99.14% 	 Time used:  0.28 sec
2023-04-02 01:39:08,625 		5856 of 10000 with 99.15% 	 Time used:  0.26 sec
2023-04-02 01:39:08,902 		5880 of 10000 with 99.15% 	 Time used:  0.28 sec
2023-04-02 01:39:09,174 		5904 of 10000 with 99.15% 	 Time used:  0.27 sec
2023-04-02 01:39:09,442 		5928 of 10000 with 99.16% 	 Time used:  0.27 sec
2023-04-02 01:39:09,708 		5952 of 10000 with 99.16% 	 Time used:  0.27 sec
2023-04-02 01:39:09,968 		5976 of 10000 with 99.16% 	 Time used:  0.26 sec
2023-04-02 01:39:10,255 		6000 of 10000 with 99.17% 	 Time used:  0.29 sec
2023-04-02 01:39:10,547 		6024 of 10000 with 99.17% 	 Time used:  0.29 sec
2023-04-02 01:39:10,816 		6048 of 10000 with 99.17% 	 Time used:  0.27 sec
2023-04-02 01:39:11,086 		6072 of 10000 with 99.18% 	 Time used:  0.27 sec
2023-04-02 01:39:11,362 		6096 of 10000 with 99.18% 	 Time used:  0.28 sec
2023-04-02 01:39:11,620 		6120 of 10000 with 99.18% 	 Time used:  0.26 sec
2023-04-02 01:39:11,886 		6144 of 10000 with 99.19% 	 Time used:  0.27 sec
2023-04-02 01:39:12,149 		6168 of 10000 with 99.19% 	 Time used:  0.26 sec
2023-04-02 01:39:12,406 		6192 of 10000 with 99.19% 	 Time used:  0.26 sec
2023-04-02 01:39:12,676 		6216 of 10000 with 99.20% 	 Time used:  0.27 sec
2023-04-02 01:39:12,984 		6240 of 10000 with 99.20% 	 Time used:  0.31 sec
2023-04-02 01:39:13,249 		6264 of 10000 with 99.20% 	 Time used:  0.26 sec
2023-04-02 01:39:13,515 		6288 of 10000 with 99.20% 	 Time used:  0.27 sec
2023-04-02 01:39:13,788 		6312 of 10000 with 99.21% 	 Time used:  0.27 sec
2023-04-02 01:39:14,060 		6336 of 10000 with 99.21% 	 Time used:  0.27 sec
2023-04-02 01:39:14,319 		6360 of 10000 with 99.21% 	 Time used:  0.26 sec
2023-04-02 01:39:14,604 		6384 of 10000 with 99.22% 	 Time used:  0.29 sec
2023-04-02 01:39:14,889 		6408 of 10000 with 99.22% 	 Time used:  0.28 sec
2023-04-02 01:39:15,159 		6432 of 10000 with 99.22% 	 Time used:  0.27 sec
2023-04-02 01:39:15,428 		6456 of 10000 with 99.23% 	 Time used:  0.27 sec
2023-04-02 01:39:15,707 		6480 of 10000 with 99.23% 	 Time used:  0.28 sec
2023-04-02 01:39:15,975 		6504 of 10000 with 99.23% 	 Time used:  0.27 sec
2023-04-02 01:39:16,250 		6528 of 10000 with 99.23% 	 Time used:  0.28 sec
2023-04-02 01:39:16,521 		6552 of 10000 with 99.24% 	 Time used:  0.27 sec
2023-04-02 01:39:16,845 		6576 of 10000 with 99.24% 	 Time used:  0.32 sec
2023-04-02 01:39:17,142 		6600 of 10000 with 99.23% 	 Time used:  0.30 sec
2023-04-02 01:39:17,433 		6624 of 10000 with 99.23% 	 Time used:  0.29 sec
2023-04-02 01:39:17,724 		6648 of 10000 with 99.23% 	 Time used:  0.29 sec
2023-04-02 01:39:17,980 		6672 of 10000 with 99.24% 	 Time used:  0.26 sec
2023-04-02 01:39:18,240 		6696 of 10000 with 99.24% 	 Time used:  0.26 sec
2023-04-02 01:39:18,511 		6720 of 10000 with 99.24% 	 Time used:  0.27 sec
2023-04-02 01:39:18,776 		6744 of 10000 with 99.24% 	 Time used:  0.27 sec
2023-04-02 01:39:19,058 		6768 of 10000 with 99.25% 	 Time used:  0.28 sec
2023-04-02 01:39:19,314 		6792 of 10000 with 99.23% 	 Time used:  0.26 sec
2023-04-02 01:39:19,576 		6816 of 10000 with 99.24% 	 Time used:  0.26 sec
2023-04-02 01:39:19,855 		6840 of 10000 with 99.24% 	 Time used:  0.28 sec
2023-04-02 01:39:20,137 		6864 of 10000 with 99.24% 	 Time used:  0.28 sec
2023-04-02 01:39:20,405 		6888 of 10000 with 99.25% 	 Time used:  0.27 sec
2023-04-02 01:39:20,675 		6912 of 10000 with 99.25% 	 Time used:  0.27 sec
2023-04-02 01:39:20,953 		6936 of 10000 with 99.25% 	 Time used:  0.28 sec
2023-04-02 01:39:21,220 		6960 of 10000 with 99.25% 	 Time used:  0.27 sec
2023-04-02 01:39:21,504 		6984 of 10000 with 99.26% 	 Time used:  0.28 sec
2023-04-02 01:39:21,788 		7008 of 10000 with 99.26% 	 Time used:  0.28 sec
2023-04-02 01:39:22,084 		7032 of 10000 with 99.26% 	 Time used:  0.30 sec
2023-04-02 01:39:22,358 		7056 of 10000 with 99.26% 	 Time used:  0.27 sec
2023-04-02 01:39:22,624 		7080 of 10000 with 99.27% 	 Time used:  0.27 sec
2023-04-02 01:39:22,901 		7104 of 10000 with 99.27% 	 Time used:  0.28 sec
2023-04-02 01:39:23,169 		7128 of 10000 with 99.27% 	 Time used:  0.27 sec
2023-04-02 01:39:23,454 		7152 of 10000 with 99.27% 	 Time used:  0.28 sec
2023-04-02 01:39:23,735 		7176 of 10000 with 99.28% 	 Time used:  0.28 sec
2023-04-02 01:39:23,998 		7200 of 10000 with 99.28% 	 Time used:  0.26 sec
2023-04-02 01:39:24,256 		7224 of 10000 with 99.27% 	 Time used:  0.26 sec
2023-04-02 01:39:24,545 		7248 of 10000 with 99.27% 	 Time used:  0.29 sec
2023-04-02 01:39:24,809 		7272 of 10000 with 99.27% 	 Time used:  0.26 sec
2023-04-02 01:39:25,087 		7296 of 10000 with 99.27% 	 Time used:  0.28 sec
2023-04-02 01:39:25,365 		7320 of 10000 with 99.28% 	 Time used:  0.28 sec
2023-04-02 01:39:25,648 		7344 of 10000 with 99.28% 	 Time used:  0.28 sec
2023-04-02 01:39:25,924 		7368 of 10000 with 99.28% 	 Time used:  0.27 sec
2023-04-02 01:39:26,190 		7392 of 10000 with 99.28% 	 Time used:  0.27 sec
2023-04-02 01:39:26,464 		7416 of 10000 with 99.29% 	 Time used:  0.27 sec
2023-04-02 01:39:26,746 		7440 of 10000 with 99.29% 	 Time used:  0.28 sec
2023-04-02 01:39:27,040 		7464 of 10000 with 99.29% 	 Time used:  0.29 sec
2023-04-02 01:39:27,320 		7488 of 10000 with 99.29% 	 Time used:  0.28 sec
2023-04-02 01:39:27,597 		7512 of 10000 with 99.29% 	 Time used:  0.28 sec
2023-04-02 01:39:27,879 		7536 of 10000 with 99.30% 	 Time used:  0.28 sec
2023-04-02 01:39:28,158 		7560 of 10000 with 99.30% 	 Time used:  0.28 sec
2023-04-02 01:39:28,444 		7584 of 10000 with 99.30% 	 Time used:  0.29 sec
2023-04-02 01:39:28,727 		7608 of 10000 with 99.30% 	 Time used:  0.28 sec
2023-04-02 01:39:29,006 		7632 of 10000 with 99.31% 	 Time used:  0.28 sec
2023-04-02 01:39:29,295 		7656 of 10000 with 99.31% 	 Time used:  0.29 sec
2023-04-02 01:39:29,600 		7680 of 10000 with 99.31% 	 Time used:  0.30 sec
2023-04-02 01:39:29,857 		7704 of 10000 with 99.31% 	 Time used:  0.26 sec
2023-04-02 01:39:30,123 		7728 of 10000 with 99.31% 	 Time used:  0.27 sec
2023-04-02 01:39:30,379 		7752 of 10000 with 99.32% 	 Time used:  0.26 sec
2023-04-02 01:39:30,622 		7776 of 10000 with 99.32% 	 Time used:  0.24 sec
2023-04-02 01:39:30,889 		7800 of 10000 with 99.32% 	 Time used:  0.27 sec
2023-04-02 01:39:31,157 		7824 of 10000 with 99.32% 	 Time used:  0.27 sec
2023-04-02 01:39:31,399 		7848 of 10000 with 99.32% 	 Time used:  0.24 sec
2023-04-02 01:39:31,640 		7872 of 10000 with 99.33% 	 Time used:  0.24 sec
2023-04-02 01:39:31,913 		7896 of 10000 with 99.33% 	 Time used:  0.27 sec
2023-04-02 01:39:32,152 		7920 of 10000 with 99.33% 	 Time used:  0.24 sec
2023-04-02 01:39:32,404 		7944 of 10000 with 99.33% 	 Time used:  0.25 sec
2023-04-02 01:39:32,662 		7968 of 10000 with 99.33% 	 Time used:  0.26 sec
2023-04-02 01:39:32,934 		7992 of 10000 with 99.34% 	 Time used:  0.27 sec
2023-04-02 01:39:33,197 		8016 of 10000 with 99.34% 	 Time used:  0.26 sec
2023-04-02 01:39:33,454 		8040 of 10000 with 99.34% 	 Time used:  0.26 sec
2023-04-02 01:39:33,726 		8064 of 10000 with 99.34% 	 Time used:  0.27 sec
2023-04-02 01:39:34,001 		8088 of 10000 with 99.34% 	 Time used:  0.27 sec
2023-04-02 01:39:34,291 		8112 of 10000 with 99.35% 	 Time used:  0.29 sec
2023-04-02 01:39:34,556 		8136 of 10000 with 99.35% 	 Time used:  0.26 sec
2023-04-02 01:39:34,818 		8160 of 10000 with 99.35% 	 Time used:  0.26 sec
2023-04-02 01:39:35,108 		8184 of 10000 with 99.35% 	 Time used:  0.29 sec
2023-04-02 01:39:35,403 		8208 of 10000 with 99.35% 	 Time used:  0.29 sec
2023-04-02 01:39:35,670 		8232 of 10000 with 99.36% 	 Time used:  0.27 sec
2023-04-02 01:39:35,952 		8256 of 10000 with 99.36% 	 Time used:  0.28 sec
2023-04-02 01:39:36,206 		8280 of 10000 with 99.36% 	 Time used:  0.25 sec
2023-04-02 01:39:36,480 		8304 of 10000 with 99.36% 	 Time used:  0.27 sec
2023-04-02 01:39:36,748 		8328 of 10000 with 99.34% 	 Time used:  0.27 sec
2023-04-02 01:39:36,996 		8352 of 10000 with 99.34% 	 Time used:  0.25 sec
2023-04-02 01:39:37,273 		8376 of 10000 with 99.34% 	 Time used:  0.28 sec
2023-04-02 01:39:37,559 		8400 of 10000 with 99.33% 	 Time used:  0.29 sec
2023-04-02 01:39:37,834 		8424 of 10000 with 99.32% 	 Time used:  0.27 sec
2023-04-02 01:39:38,110 		8448 of 10000 with 99.33% 	 Time used:  0.28 sec
2023-04-02 01:39:38,379 		8472 of 10000 with 99.33% 	 Time used:  0.27 sec
2023-04-02 01:39:38,646 		8496 of 10000 with 99.33% 	 Time used:  0.27 sec
2023-04-02 01:39:38,897 		8520 of 10000 with 99.33% 	 Time used:  0.25 sec
2023-04-02 01:39:39,177 		8544 of 10000 with 99.33% 	 Time used:  0.28 sec
2023-04-02 01:39:39,446 		8568 of 10000 with 99.33% 	 Time used:  0.27 sec
2023-04-02 01:39:39,715 		8592 of 10000 with 99.34% 	 Time used:  0.27 sec
2023-04-02 01:39:39,996 		8616 of 10000 with 99.34% 	 Time used:  0.28 sec
2023-04-02 01:39:40,269 		8640 of 10000 with 99.34% 	 Time used:  0.27 sec
2023-04-02 01:39:40,538 		8664 of 10000 with 99.34% 	 Time used:  0.27 sec
2023-04-02 01:39:40,820 		8688 of 10000 with 99.34% 	 Time used:  0.28 sec
2023-04-02 01:39:41,086 		8712 of 10000 with 99.35% 	 Time used:  0.27 sec
2023-04-02 01:39:41,360 		8736 of 10000 with 99.35% 	 Time used:  0.27 sec
2023-04-02 01:39:41,636 		8760 of 10000 with 99.35% 	 Time used:  0.28 sec
2023-04-02 01:39:41,914 		8784 of 10000 with 99.35% 	 Time used:  0.28 sec
2023-04-02 01:39:42,199 		8808 of 10000 with 99.35% 	 Time used:  0.28 sec
2023-04-02 01:39:42,464 		8832 of 10000 with 99.35% 	 Time used:  0.26 sec
2023-04-02 01:39:42,734 		8856 of 10000 with 99.36% 	 Time used:  0.27 sec
2023-04-02 01:39:43,007 		8880 of 10000 with 99.36% 	 Time used:  0.27 sec
2023-04-02 01:39:43,269 		8904 of 10000 with 99.36% 	 Time used:  0.26 sec
2023-04-02 01:39:43,542 		8928 of 10000 with 99.36% 	 Time used:  0.27 sec
2023-04-02 01:39:43,812 		8952 of 10000 with 99.36% 	 Time used:  0.27 sec
2023-04-02 01:39:44,065 		8976 of 10000 with 99.36% 	 Time used:  0.25 sec
2023-04-02 01:39:44,334 		9000 of 10000 with 99.37% 	 Time used:  0.27 sec
2023-04-02 01:39:44,608 		9024 of 10000 with 99.37% 	 Time used:  0.27 sec
2023-04-02 01:39:44,875 		9048 of 10000 with 99.37% 	 Time used:  0.27 sec
2023-04-02 01:39:45,136 		9072 of 10000 with 99.37% 	 Time used:  0.26 sec
2023-04-02 01:39:45,397 		9096 of 10000 with 99.37% 	 Time used:  0.26 sec
2023-04-02 01:39:45,663 		9120 of 10000 with 99.38% 	 Time used:  0.27 sec
2023-04-02 01:39:45,943 		9144 of 10000 with 99.38% 	 Time used:  0.28 sec
2023-04-02 01:39:46,204 		9168 of 10000 with 99.38% 	 Time used:  0.26 sec
2023-04-02 01:39:46,473 		9192 of 10000 with 99.38% 	 Time used:  0.27 sec
2023-04-02 01:39:46,717 		9216 of 10000 with 99.38% 	 Time used:  0.24 sec
2023-04-02 01:39:46,967 		9240 of 10000 with 99.38% 	 Time used:  0.25 sec
2023-04-02 01:39:47,215 		9264 of 10000 with 99.38% 	 Time used:  0.25 sec
2023-04-02 01:39:47,482 		9288 of 10000 with 99.39% 	 Time used:  0.27 sec
2023-04-02 01:39:47,752 		9312 of 10000 with 99.39% 	 Time used:  0.27 sec
2023-04-02 01:39:48,021 		9336 of 10000 with 99.39% 	 Time used:  0.27 sec
2023-04-02 01:39:48,291 		9360 of 10000 with 99.39% 	 Time used:  0.27 sec
2023-04-02 01:39:48,567 		9384 of 10000 with 99.39% 	 Time used:  0.28 sec
2023-04-02 01:39:48,851 		9408 of 10000 with 99.39% 	 Time used:  0.28 sec
2023-04-02 01:39:49,116 		9432 of 10000 with 99.40% 	 Time used:  0.26 sec
2023-04-02 01:39:49,401 		9456 of 10000 with 99.40% 	 Time used:  0.29 sec
2023-04-02 01:39:49,703 		9480 of 10000 with 99.40% 	 Time used:  0.30 sec
2023-04-02 01:39:49,992 		9504 of 10000 with 99.40% 	 Time used:  0.29 sec
2023-04-02 01:39:50,272 		9528 of 10000 with 99.40% 	 Time used:  0.28 sec
2023-04-02 01:39:50,566 		9552 of 10000 with 99.40% 	 Time used:  0.29 sec
2023-04-02 01:39:50,839 		9576 of 10000 with 99.40% 	 Time used:  0.27 sec
2023-04-02 01:39:51,099 		9600 of 10000 with 99.40% 	 Time used:  0.26 sec
2023-04-02 01:39:51,370 		9624 of 10000 with 99.40% 	 Time used:  0.27 sec
2023-04-02 01:39:51,665 		9648 of 10000 with 99.40% 	 Time used:  0.30 sec
2023-04-02 01:39:51,941 		9672 of 10000 with 99.40% 	 Time used:  0.28 sec
2023-04-02 01:39:52,223 		9696 of 10000 with 99.40% 	 Time used:  0.28 sec
2023-04-02 01:39:52,494 		9720 of 10000 with 99.40% 	 Time used:  0.27 sec
2023-04-02 01:39:52,758 		9744 of 10000 with 99.39% 	 Time used:  0.26 sec
2023-04-02 01:39:53,029 		9768 of 10000 with 99.40% 	 Time used:  0.27 sec
2023-04-02 01:39:53,304 		9792 of 10000 with 99.40% 	 Time used:  0.27 sec
2023-04-02 01:39:53,587 		9816 of 10000 with 99.40% 	 Time used:  0.28 sec
2023-04-02 01:39:53,862 		9840 of 10000 with 99.40% 	 Time used:  0.27 sec
2023-04-02 01:39:54,140 		9864 of 10000 with 99.40% 	 Time used:  0.28 sec
2023-04-02 01:39:54,437 		9888 of 10000 with 99.40% 	 Time used:  0.30 sec
2023-04-02 01:39:54,715 		9912 of 10000 with 99.40% 	 Time used:  0.28 sec
2023-04-02 01:39:54,995 		9936 of 10000 with 99.41% 	 Time used:  0.28 sec
2023-04-02 01:39:55,272 		9960 of 10000 with 99.41% 	 Time used:  0.28 sec
2023-04-02 01:39:55,534 		9984 of 10000 with 99.41% 	 Time used:  0.26 sec
2023-04-02 01:39:55,724 		10000 of 10000 with 99.41% 	 Time used:  0.19 sec
2023-04-02 01:39:55,724 
2023-04-02 01:39:55,725 			Learning rate: weights:   1.000e-02    
2023-04-02 01:39:55,726 			Last test performance: 99.41%
2023-04-02 01:39:55,726 ----------------
2023-04-02 01:40:01,272   33  =>  0    		Training 486 pattern with 99.58% 	Forward time: 	 5.45 sec
2023-04-02 01:40:01,272 			Loss:    7.019e-03    			Backward time: 	 0.09 sec 
2023-04-02 01:40:01,272 ADAM: Layer 0 -> dw_min:9.9785e-01  dw_max:1.0025e+00 lr:1.0000e-02
2023-04-02 01:40:01,273 ADAM: Layer 1 -> dw_min:9.8833e-01  dw_max:1.0108e+00 lr:1.0000e-02
2023-04-02 01:40:01,273 ADAM: Layer 2 -> dw_min:9.8588e-01  dw_max:1.0132e+00 lr:1.0000e-02
2023-04-02 01:40:01,273 ADAM: Layer 3 -> dw_min:9.9144e-01  dw_max:1.0131e+00 lr:1.0000e-02
2023-04-02 01:40:01,287 			Learning rate: weights:   1.000e-02    
2023-04-02 01:40:01,287 			Last test performance: 99.41%
2023-04-02 01:40:01,287 ----------------
2023-04-02 01:40:06,839   33  =>  1    		Training 486 pattern with 99.79% 	Forward time: 	 5.45 sec
2023-04-02 01:40:06,839 			Loss:    3.237e-03    			Backward time: 	 0.10 sec 
2023-04-02 01:40:06,839 ADAM: Layer 0 -> dw_min:9.9796e-01  dw_max:1.0022e+00 lr:1.0000e-02
2023-04-02 01:40:06,839 ADAM: Layer 1 -> dw_min:9.8958e-01  dw_max:1.0097e+00 lr:1.0000e-02
2023-04-02 01:40:06,839 ADAM: Layer 2 -> dw_min:9.8503e-01  dw_max:1.0119e+00 lr:1.0000e-02
2023-04-02 01:40:06,839 ADAM: Layer 3 -> dw_min:9.9229e-01  dw_max:1.0118e+00 lr:1.0000e-02
2023-04-02 01:40:06,892 			Learning rate: weights:   1.000e-02    
2023-04-02 01:40:06,892 			Last test performance: 99.41%
2023-04-02 01:40:06,892 ----------------
2023-04-02 01:40:12,388   33  =>  2    		Training 486 pattern with 99.58% 	Forward time: 	 5.39 sec
2023-04-02 01:40:12,389 			Loss:    1.692e-02    			Backward time: 	 0.10 sec 
2023-04-02 01:40:12,389 ADAM: Layer 0 -> dw_min:9.9764e-01  dw_max:1.0020e+00 lr:1.0000e-02
2023-04-02 01:40:12,389 ADAM: Layer 1 -> dw_min:9.8681e-01  dw_max:1.0095e+00 lr:1.0000e-02
2023-04-02 01:40:12,389 ADAM: Layer 2 -> dw_min:9.8542e-01  dw_max:1.0128e+00 lr:1.0000e-02
2023-04-02 01:40:12,389 ADAM: Layer 3 -> dw_min:9.9306e-01  dw_max:1.0106e+00 lr:1.0000e-02
2023-04-02 01:40:12,404 			Learning rate: weights:   1.000e-02    
2023-04-02 01:40:12,404 			Last test performance: 99.41%
2023-04-02 01:40:12,404 ----------------
2023-04-02 01:40:18,056   33  =>  3    		Training 486 pattern with 99.38% 	Forward time: 	 5.55 sec
2023-04-02 01:40:18,056 			Loss:    1.958e-02    			Backward time: 	 0.10 sec 
2023-04-02 01:40:18,057 ADAM: Layer 0 -> dw_min:9.9769e-01  dw_max:1.0021e+00 lr:1.0000e-02
2023-04-02 01:40:18,057 ADAM: Layer 1 -> dw_min:9.8830e-01  dw_max:1.0133e+00 lr:1.0000e-02
2023-04-02 01:40:18,057 ADAM: Layer 2 -> dw_min:9.8434e-01  dw_max:1.0161e+00 lr:1.0000e-02
2023-04-02 01:40:18,057 ADAM: Layer 3 -> dw_min:9.8928e-01  dw_max:1.0095e+00 lr:1.0000e-02
2023-04-02 01:40:18,079 			Learning rate: weights:   1.000e-02    
2023-04-02 01:40:18,079 			Last test performance: 99.41%
2023-04-02 01:40:18,079 ----------------
2023-04-02 01:40:23,566   33  =>  4    		Training 486 pattern with 99.58% 	Forward time: 	 5.39 sec
2023-04-02 01:40:23,567 			Loss:    5.348e-03    			Backward time: 	 0.10 sec 
2023-04-02 01:40:23,567 ADAM: Layer 0 -> dw_min:9.9750e-01  dw_max:1.0021e+00 lr:1.0000e-02
2023-04-02 01:40:23,567 ADAM: Layer 1 -> dw_min:9.8947e-01  dw_max:1.0120e+00 lr:1.0000e-02
2023-04-02 01:40:23,567 ADAM: Layer 2 -> dw_min:9.8501e-01  dw_max:1.0152e+00 lr:1.0000e-02
2023-04-02 01:40:23,567 ADAM: Layer 3 -> dw_min:9.9034e-01  dw_max:1.0086e+00 lr:1.0000e-02
2023-04-02 01:40:23,651 			Learning rate: weights:   1.000e-02    
2023-04-02 01:40:23,651 			Last test performance: 99.41%
2023-04-02 01:40:23,651 ----------------
2023-04-02 01:40:29,208   33  =>  5    		Training 486 pattern with 99.79% 	Forward time: 	 5.46 sec
2023-04-02 01:40:29,208 			Loss:    3.289e-03    			Backward time: 	 0.10 sec 
2023-04-02 01:40:29,208 ADAM: Layer 0 -> dw_min:9.9729e-01  dw_max:1.0026e+00 lr:1.0000e-02
2023-04-02 01:40:29,209 ADAM: Layer 1 -> dw_min:9.9049e-01  dw_max:1.0108e+00 lr:1.0000e-02
2023-04-02 01:40:29,209 ADAM: Layer 2 -> dw_min:9.8486e-01  dw_max:1.0156e+00 lr:1.0000e-02
2023-04-02 01:40:29,209 ADAM: Layer 3 -> dw_min:9.9130e-01  dw_max:1.0077e+00 lr:1.0000e-02
2023-04-02 01:40:29,299 			Learning rate: weights:   1.000e-02    
2023-04-02 01:40:29,299 			Last test performance: 99.41%
2023-04-02 01:40:29,299 ----------------
2023-04-02 01:40:34,905   33  =>  6    		Training 486 pattern with 99.79% 	Forward time: 	 5.51 sec
2023-04-02 01:40:34,905 			Loss:    5.339e-03    			Backward time: 	 0.10 sec 
2023-04-02 01:40:34,905 ADAM: Layer 0 -> dw_min:9.9755e-01  dw_max:1.0025e+00 lr:1.0000e-02
2023-04-02 01:40:34,905 ADAM: Layer 1 -> dw_min:9.9144e-01  dw_max:1.0100e+00 lr:1.0000e-02
2023-04-02 01:40:34,906 ADAM: Layer 2 -> dw_min:9.8273e-01  dw_max:1.0184e+00 lr:1.0000e-02
2023-04-02 01:40:34,906 ADAM: Layer 3 -> dw_min:9.8773e-01  dw_max:1.0070e+00 lr:1.0000e-02
2023-04-02 01:40:34,985 			Learning rate: weights:   1.000e-02    
2023-04-02 01:40:34,985 			Last test performance: 99.41%
2023-04-02 01:40:34,985 ----------------
2023-04-02 01:40:40,644   33  =>  7    		Training 486 pattern with 99.58% 	Forward time: 	 5.56 sec
2023-04-02 01:40:40,644 			Loss:    1.945e-02    			Backward time: 	 0.10 sec 
2023-04-02 01:40:40,644 ADAM: Layer 0 -> dw_min:9.9703e-01  dw_max:1.0033e+00 lr:1.0000e-02
2023-04-02 01:40:40,645 ADAM: Layer 1 -> dw_min:9.8816e-01  dw_max:1.0091e+00 lr:1.0000e-02
2023-04-02 01:40:40,645 ADAM: Layer 2 -> dw_min:9.8445e-01  dw_max:1.0166e+00 lr:1.0000e-02
2023-04-02 01:40:40,645 ADAM: Layer 3 -> dw_min:9.8894e-01  dw_max:1.0109e+00 lr:1.0000e-02
2023-04-02 01:40:40,781 			Learning rate: weights:   1.000e-02    
2023-04-02 01:40:40,782 			Last test performance: 99.41%
2023-04-02 01:40:40,782 ----------------
2023-04-02 01:40:46,360   33  =>  8    		Training 486 pattern with 100.00% 	Forward time: 	 5.48 sec
2023-04-02 01:40:46,360 			Loss:    2.493e-03    			Backward time: 	 0.10 sec 
2023-04-02 01:40:46,360 ADAM: Layer 0 -> dw_min:9.9730e-01  dw_max:1.0030e+00 lr:1.0000e-02
2023-04-02 01:40:46,361 ADAM: Layer 1 -> dw_min:9.8923e-01  dw_max:1.0091e+00 lr:1.0000e-02
2023-04-02 01:40:46,361 ADAM: Layer 2 -> dw_min:9.8557e-01  dw_max:1.0149e+00 lr:1.0000e-02
2023-04-02 01:40:46,361 ADAM: Layer 3 -> dw_min:9.9004e-01  dw_max:1.0098e+00 lr:1.0000e-02
2023-04-02 01:40:46,391 			Learning rate: weights:   1.000e-02    
2023-04-02 01:40:46,391 			Last test performance: 99.41%
2023-04-02 01:40:46,391 ----------------
2023-04-02 01:40:52,026   33  =>  9    		Training 486 pattern with 99.79% 	Forward time: 	 5.53 sec
2023-04-02 01:40:52,026 			Loss:    3.730e-03    			Backward time: 	 0.10 sec 
2023-04-02 01:40:52,026 ADAM: Layer 0 -> dw_min:9.9709e-01  dw_max:1.0027e+00 lr:1.0000e-02
2023-04-02 01:40:52,026 ADAM: Layer 1 -> dw_min:9.8830e-01  dw_max:1.0096e+00 lr:1.0000e-02
2023-04-02 01:40:52,026 ADAM: Layer 2 -> dw_min:9.8625e-01  dw_max:1.0134e+00 lr:1.0000e-02
2023-04-02 01:40:52,026 ADAM: Layer 3 -> dw_min:9.9104e-01  dw_max:1.0089e+00 lr:1.0000e-02
2023-04-02 01:40:52,097 			Learning rate: weights:   1.000e-02    
2023-04-02 01:40:52,097 			Last test performance: 99.41%
2023-04-02 01:40:52,097 ----------------
2023-04-02 01:40:57,673   33  =>  10   		Training 486 pattern with 100.00% 	Forward time: 	 5.48 sec
2023-04-02 01:40:57,673 			Loss:    7.613e-04    			Backward time: 	 0.10 sec 
2023-04-02 01:40:57,673 ADAM: Layer 0 -> dw_min:9.9715e-01  dw_max:1.0025e+00 lr:1.0000e-02
2023-04-02 01:40:57,673 ADAM: Layer 1 -> dw_min:9.8949e-01  dw_max:1.0090e+00 lr:1.0000e-02
2023-04-02 01:40:57,673 ADAM: Layer 2 -> dw_min:9.8762e-01  dw_max:1.0121e+00 lr:1.0000e-02
2023-04-02 01:40:57,673 ADAM: Layer 3 -> dw_min:9.9192e-01  dw_max:1.0080e+00 lr:1.0000e-02
2023-04-02 01:40:57,710 			Learning rate: weights:   1.000e-02    
2023-04-02 01:40:57,710 			Last test performance: 99.41%
2023-04-02 01:40:57,710 ----------------
2023-04-02 01:41:03,271   33  =>  11   		Training 486 pattern with 99.58% 	Forward time: 	 5.46 sec
2023-04-02 01:41:03,271 			Loss:    1.065e-02    			Backward time: 	 0.09 sec 
2023-04-02 01:41:03,272 ADAM: Layer 0 -> dw_min:9.9699e-01  dw_max:1.0022e+00 lr:1.0000e-02
2023-04-02 01:41:03,272 ADAM: Layer 1 -> dw_min:9.8734e-01  dw_max:1.0111e+00 lr:1.0000e-02
2023-04-02 01:41:03,272 ADAM: Layer 2 -> dw_min:9.8439e-01  dw_max:1.0156e+00 lr:1.0000e-02
2023-04-02 01:41:03,272 ADAM: Layer 3 -> dw_min:9.8615e-01  dw_max:1.0072e+00 lr:1.0000e-02
2023-04-02 01:41:03,294 			Learning rate: weights:   1.000e-02    
2023-04-02 01:41:03,294 			Last test performance: 99.41%
2023-04-02 01:41:03,294 ----------------
2023-04-02 01:41:08,884   33  =>  12   		Training 486 pattern with 100.00% 	Forward time: 	 5.49 sec
2023-04-02 01:41:08,885 			Loss:    2.305e-04    			Backward time: 	 0.10 sec 
2023-04-02 01:41:08,885 ADAM: Layer 0 -> dw_min:9.9727e-01  dw_max:1.0020e+00 lr:1.0000e-02
2023-04-02 01:41:08,885 ADAM: Layer 1 -> dw_min:9.8860e-01  dw_max:1.0100e+00 lr:1.0000e-02
2023-04-02 01:41:08,885 ADAM: Layer 2 -> dw_min:9.8594e-01  dw_max:1.0140e+00 lr:1.0000e-02
2023-04-02 01:41:08,885 ADAM: Layer 3 -> dw_min:9.8753e-01  dw_max:1.0065e+00 lr:1.0000e-02
2023-04-02 01:41:08,903 			Learning rate: weights:   1.000e-02    
2023-04-02 01:41:08,903 			Last test performance: 99.41%
2023-04-02 01:41:08,903 ----------------
2023-04-02 01:41:14,430   33  =>  13   		Training 486 pattern with 99.79% 	Forward time: 	 5.43 sec
2023-04-02 01:41:14,430 			Loss:    4.022e-03    			Backward time: 	 0.10 sec 
2023-04-02 01:41:14,430 ADAM: Layer 0 -> dw_min:9.9762e-01  dw_max:1.0019e+00 lr:1.0000e-02
2023-04-02 01:41:14,430 ADAM: Layer 1 -> dw_min:9.8619e-01  dw_max:1.0116e+00 lr:1.0000e-02
2023-04-02 01:41:14,430 ADAM: Layer 2 -> dw_min:9.8686e-01  dw_max:1.0126e+00 lr:1.0000e-02
2023-04-02 01:41:14,431 ADAM: Layer 3 -> dw_min:9.8877e-01  dw_max:1.0058e+00 lr:1.0000e-02
2023-04-02 01:41:14,446 			Learning rate: weights:   1.000e-02    
2023-04-02 01:41:14,446 			Last test performance: 99.41%
2023-04-02 01:41:14,446 ----------------
2023-04-02 01:41:20,046   33  =>  14   		Training 486 pattern with 99.79% 	Forward time: 	 5.50 sec
2023-04-02 01:41:20,046 			Loss:    3.564e-03    			Backward time: 	 0.10 sec 
2023-04-02 01:41:20,046 ADAM: Layer 0 -> dw_min:9.9761e-01  dw_max:1.0025e+00 lr:1.0000e-02
2023-04-02 01:41:20,046 ADAM: Layer 1 -> dw_min:9.8757e-01  dw_max:1.0105e+00 lr:1.0000e-02
2023-04-02 01:41:20,046 ADAM: Layer 2 -> dw_min:9.8773e-01  dw_max:1.0118e+00 lr:1.0000e-02
2023-04-02 01:41:20,046 ADAM: Layer 3 -> dw_min:9.8989e-01  dw_max:1.0052e+00 lr:1.0000e-02
2023-04-02 01:41:20,061 			Learning rate: weights:   1.000e-02    
2023-04-02 01:41:20,061 			Last test performance: 99.41%
2023-04-02 01:41:20,061 ----------------
2023-04-02 01:41:25,664   33  =>  15   		Training 486 pattern with 100.00% 	Forward time: 	 5.50 sec
2023-04-02 01:41:25,664 			Loss:    2.351e-03    			Backward time: 	 0.10 sec 
2023-04-02 01:41:25,664 ADAM: Layer 0 -> dw_min:9.9789e-01  dw_max:1.0023e+00 lr:1.0000e-02
2023-04-02 01:41:25,664 ADAM: Layer 1 -> dw_min:9.8871e-01  dw_max:1.0095e+00 lr:1.0000e-02
2023-04-02 01:41:25,664 ADAM: Layer 2 -> dw_min:9.8692e-01  dw_max:1.0131e+00 lr:1.0000e-02
2023-04-02 01:41:25,664 ADAM: Layer 3 -> dw_min:9.9089e-01  dw_max:1.0047e+00 lr:1.0000e-02
2023-04-02 01:41:25,704 			Learning rate: weights:   1.000e-02    
2023-04-02 01:41:25,704 			Last test performance: 99.41%
2023-04-02 01:41:25,704 ----------------
2023-04-02 01:41:31,351   33  =>  16   		Training 486 pattern with 100.00% 	Forward time: 	 5.55 sec
2023-04-02 01:41:31,351 			Loss:    6.315e-04    			Backward time: 	 0.10 sec 
2023-04-02 01:41:31,351 ADAM: Layer 0 -> dw_min:9.9810e-01  dw_max:1.0020e+00 lr:1.0000e-02
2023-04-02 01:41:31,351 ADAM: Layer 1 -> dw_min:9.8998e-01  dw_max:1.0086e+00 lr:1.0000e-02
2023-04-02 01:41:31,352 ADAM: Layer 2 -> dw_min:9.8494e-01  dw_max:1.0118e+00 lr:1.0000e-02
2023-04-02 01:41:31,352 ADAM: Layer 3 -> dw_min:9.9180e-01  dw_max:1.0043e+00 lr:1.0000e-02
2023-04-02 01:41:31,367 			Learning rate: weights:   1.000e-02    
2023-04-02 01:41:31,367 			Last test performance: 99.41%
2023-04-02 01:41:31,367 ----------------
2023-04-02 01:41:36,994   33  =>  17   		Training 486 pattern with 99.38% 	Forward time: 	 5.52 sec
2023-04-02 01:41:36,994 			Loss:    2.298e-02    			Backward time: 	 0.10 sec 
2023-04-02 01:41:36,994 ADAM: Layer 0 -> dw_min:9.9762e-01  dw_max:1.0022e+00 lr:1.0000e-02
2023-04-02 01:41:36,994 ADAM: Layer 1 -> dw_min:9.8971e-01  dw_max:1.0116e+00 lr:1.0000e-02
2023-04-02 01:41:36,994 ADAM: Layer 2 -> dw_min:9.8644e-01  dw_max:1.0140e+00 lr:1.0000e-02
2023-04-02 01:41:36,994 ADAM: Layer 3 -> dw_min:9.9261e-01  dw_max:1.0038e+00 lr:1.0000e-02
2023-04-02 01:41:37,102 			Learning rate: weights:   1.000e-02    
2023-04-02 01:41:37,102 			Last test performance: 99.41%
2023-04-02 01:41:37,102 ----------------
2023-04-02 01:41:42,624   33  =>  18   		Training 486 pattern with 99.79% 	Forward time: 	 5.42 sec
2023-04-02 01:41:42,624 			Loss:    3.582e-03    			Backward time: 	 0.10 sec 
2023-04-02 01:41:42,624 ADAM: Layer 0 -> dw_min:9.9740e-01  dw_max:1.0024e+00 lr:1.0000e-02
2023-04-02 01:41:42,624 ADAM: Layer 1 -> dw_min:9.8475e-01  dw_max:1.0137e+00 lr:1.0000e-02
2023-04-02 01:41:42,624 ADAM: Layer 2 -> dw_min:9.8483e-01  dw_max:1.0150e+00 lr:1.0000e-02
2023-04-02 01:41:42,624 ADAM: Layer 3 -> dw_min:9.9335e-01  dw_max:1.0043e+00 lr:1.0000e-02
2023-04-02 01:41:42,647 			Learning rate: weights:   1.000e-02    
2023-04-02 01:41:42,647 			Last test performance: 99.41%
2023-04-02 01:41:42,647 ----------------
2023-04-02 01:41:48,333   33  =>  19   		Training 486 pattern with 99.17% 	Forward time: 	 5.59 sec
2023-04-02 01:41:48,333 			Loss:    2.597e-02    			Backward time: 	 0.10 sec 
2023-04-02 01:41:48,334 ADAM: Layer 0 -> dw_min:9.9748e-01  dw_max:1.0023e+00 lr:1.0000e-02
2023-04-02 01:41:48,334 ADAM: Layer 1 -> dw_min:9.8626e-01  dw_max:1.0121e+00 lr:1.0000e-02
2023-04-02 01:41:48,334 ADAM: Layer 2 -> dw_min:9.8435e-01  dw_max:1.0148e+00 lr:1.0000e-02
2023-04-02 01:41:48,334 ADAM: Layer 3 -> dw_min:9.9034e-01  dw_max:1.0105e+00 lr:1.0000e-02
2023-04-02 01:41:48,405 			Learning rate: weights:   1.000e-02    
2023-04-02 01:41:48,405 			Last test performance: 99.41%
2023-04-02 01:41:48,405 ----------------
2023-04-02 01:41:53,987   33  =>  20   		Training 486 pattern with 100.00% 	Forward time: 	 5.48 sec
2023-04-02 01:41:53,987 			Loss:    2.575e-03    			Backward time: 	 0.10 sec 
2023-04-02 01:41:53,988 ADAM: Layer 0 -> dw_min:9.9780e-01  dw_max:1.0019e+00 lr:1.0000e-02
2023-04-02 01:41:53,988 ADAM: Layer 1 -> dw_min:9.8763e-01  dw_max:1.0108e+00 lr:1.0000e-02
2023-04-02 01:41:53,988 ADAM: Layer 2 -> dw_min:9.8591e-01  dw_max:1.0133e+00 lr:1.0000e-02
2023-04-02 01:41:53,988 ADAM: Layer 3 -> dw_min:9.9129e-01  dw_max:1.0094e+00 lr:1.0000e-02
2023-04-02 01:41:54,003 			Learning rate: weights:   1.000e-02    
2023-04-02 01:41:54,003 			Last test performance: 99.41%
2023-04-02 01:41:54,003 ----------------
2023-04-02 01:41:59,679   33  =>  21   		Training 486 pattern with 99.58% 	Forward time: 	 5.58 sec
2023-04-02 01:41:59,680 			Loss:    1.346e-02    			Backward time: 	 0.09 sec 
2023-04-02 01:41:59,680 ADAM: Layer 0 -> dw_min:9.9819e-01  dw_max:1.0020e+00 lr:1.0000e-02
2023-04-02 01:41:59,680 ADAM: Layer 1 -> dw_min:9.8677e-01  dw_max:1.0110e+00 lr:1.0000e-02
2023-04-02 01:41:59,680 ADAM: Layer 2 -> dw_min:9.8521e-01  dw_max:1.0134e+00 lr:1.0000e-02
2023-04-02 01:41:59,680 ADAM: Layer 3 -> dw_min:9.9216e-01  dw_max:1.0085e+00 lr:1.0000e-02
2023-04-02 01:41:59,695 			Learning rate: weights:   1.000e-02    
2023-04-02 01:41:59,696 			Last test performance: 99.41%
2023-04-02 01:41:59,696 ----------------
2023-04-02 01:42:05,279   33  =>  22   		Training 486 pattern with 100.00% 	Forward time: 	 5.48 sec
2023-04-02 01:42:05,279 			Loss:    3.161e-04    			Backward time: 	 0.09 sec 
2023-04-02 01:42:05,280 ADAM: Layer 0 -> dw_min:9.9837e-01  dw_max:1.0018e+00 lr:1.0000e-02
2023-04-02 01:42:05,280 ADAM: Layer 1 -> dw_min:9.8809e-01  dw_max:1.0099e+00 lr:1.0000e-02
2023-04-02 01:42:05,280 ADAM: Layer 2 -> dw_min:9.8668e-01  dw_max:1.0121e+00 lr:1.0000e-02
2023-04-02 01:42:05,280 ADAM: Layer 3 -> dw_min:9.9293e-01  dw_max:1.0077e+00 lr:1.0000e-02
2023-04-02 01:42:05,340 			Learning rate: weights:   1.000e-02    
2023-04-02 01:42:05,340 			Last test performance: 99.41%
2023-04-02 01:42:05,340 ----------------
2023-04-02 01:42:10,890   33  =>  23   		Training 486 pattern with 100.00% 	Forward time: 	 5.45 sec
2023-04-02 01:42:10,890 			Loss:    1.498e-03    			Backward time: 	 0.09 sec 
2023-04-02 01:42:10,890 ADAM: Layer 0 -> dw_min:9.9826e-01  dw_max:1.0017e+00 lr:1.0000e-02
2023-04-02 01:42:10,890 ADAM: Layer 1 -> dw_min:9.8928e-01  dw_max:1.0101e+00 lr:1.0000e-02
2023-04-02 01:42:10,891 ADAM: Layer 2 -> dw_min:9.8802e-01  dw_max:1.0109e+00 lr:1.0000e-02
2023-04-02 01:42:10,891 ADAM: Layer 3 -> dw_min:9.9363e-01  dw_max:1.0069e+00 lr:1.0000e-02
2023-04-02 01:42:10,950 			Learning rate: weights:   1.000e-02    
2023-04-02 01:42:10,950 			Last test performance: 99.41%
2023-04-02 01:42:10,950 ----------------
2023-04-02 01:42:16,513   33  =>  24   		Training 486 pattern with 100.00% 	Forward time: 	 5.46 sec
2023-04-02 01:42:16,513 			Loss:    3.731e-03    			Backward time: 	 0.10 sec 
2023-04-02 01:42:16,514 ADAM: Layer 0 -> dw_min:9.9710e-01  dw_max:1.0031e+00 lr:1.0000e-02
2023-04-02 01:42:16,514 ADAM: Layer 1 -> dw_min:9.8929e-01  dw_max:1.0091e+00 lr:1.0000e-02
2023-04-02 01:42:16,514 ADAM: Layer 2 -> dw_min:9.8422e-01  dw_max:1.0152e+00 lr:1.0000e-02
2023-04-02 01:42:16,514 ADAM: Layer 3 -> dw_min:9.9359e-01  dw_max:1.0080e+00 lr:1.0000e-02
2023-04-02 01:42:16,558 			Learning rate: weights:   1.000e-02    
2023-04-02 01:42:16,558 			Last test performance: 99.41%
2023-04-02 01:42:16,558 ----------------
2023-04-02 01:42:22,127   33  =>  25   		Training 486 pattern with 99.58% 	Forward time: 	 5.47 sec
2023-04-02 01:42:22,127 			Loss:    1.467e-02    			Backward time: 	 0.10 sec 
2023-04-02 01:42:22,127 ADAM: Layer 0 -> dw_min:9.9683e-01  dw_max:1.0027e+00 lr:1.0000e-02
2023-04-02 01:42:22,127 ADAM: Layer 1 -> dw_min:9.9017e-01  dw_max:1.0082e+00 lr:1.0000e-02
2023-04-02 01:42:22,128 ADAM: Layer 2 -> dw_min:9.8579e-01  dw_max:1.0137e+00 lr:1.0000e-02
2023-04-02 01:42:22,128 ADAM: Layer 3 -> dw_min:9.9423e-01  dw_max:1.0072e+00 lr:1.0000e-02
2023-04-02 01:42:22,142 			Learning rate: weights:   1.000e-02    
2023-04-02 01:42:22,142 			Last test performance: 99.41%
2023-04-02 01:42:22,142 ----------------
2023-04-02 01:42:27,755   33  =>  26   		Training 486 pattern with 99.79% 	Forward time: 	 5.51 sec
2023-04-02 01:42:27,755 			Loss:    1.032e-02    			Backward time: 	 0.10 sec 
2023-04-02 01:42:27,755 ADAM: Layer 0 -> dw_min:9.9719e-01  dw_max:1.0025e+00 lr:1.0000e-02
2023-04-02 01:42:27,756 ADAM: Layer 1 -> dw_min:9.9120e-01  dw_max:1.0076e+00 lr:1.0000e-02
2023-04-02 01:42:27,756 ADAM: Layer 2 -> dw_min:9.8721e-01  dw_max:1.0123e+00 lr:1.0000e-02
2023-04-02 01:42:27,756 ADAM: Layer 3 -> dw_min:9.9480e-01  dw_max:1.0065e+00 lr:1.0000e-02
2023-04-02 01:42:27,946 			Learning rate: weights:   1.000e-02    
2023-04-02 01:42:27,946 			Last test performance: 99.41%
2023-04-02 01:42:27,946 ----------------
2023-04-02 01:42:33,540   33  =>  27   		Training 486 pattern with 99.38% 	Forward time: 	 5.49 sec
2023-04-02 01:42:33,540 			Loss:    2.286e-02    			Backward time: 	 0.10 sec 
2023-04-02 01:42:33,541 ADAM: Layer 0 -> dw_min:9.9725e-01  dw_max:1.0024e+00 lr:1.0000e-02
2023-04-02 01:42:33,541 ADAM: Layer 1 -> dw_min:9.8919e-01  dw_max:1.0099e+00 lr:1.0000e-02
2023-04-02 01:42:33,541 ADAM: Layer 2 -> dw_min:9.8641e-01  dw_max:1.0154e+00 lr:1.0000e-02
2023-04-02 01:42:33,541 ADAM: Layer 3 -> dw_min:9.9408e-01  dw_max:1.0059e+00 lr:1.0000e-02
2023-04-02 01:42:33,556 			Learning rate: weights:   1.000e-02    
2023-04-02 01:42:33,556 			Last test performance: 99.41%
2023-04-02 01:42:33,556 ----------------
2023-04-02 01:42:39,053   33  =>  28   		Training 486 pattern with 100.00% 	Forward time: 	 5.40 sec
2023-04-02 01:42:39,053 			Loss:    2.125e-03    			Backward time: 	 0.10 sec 
2023-04-02 01:42:39,053 ADAM: Layer 0 -> dw_min:9.9767e-01  dw_max:1.0021e+00 lr:1.0000e-02
2023-04-02 01:42:39,053 ADAM: Layer 1 -> dw_min:9.9023e-01  dw_max:1.0089e+00 lr:1.0000e-02
2023-04-02 01:42:39,054 ADAM: Layer 2 -> dw_min:9.8357e-01  dw_max:1.0139e+00 lr:1.0000e-02
2023-04-02 01:42:39,054 ADAM: Layer 3 -> dw_min:9.9441e-01  dw_max:1.0100e+00 lr:1.0000e-02
2023-04-02 01:42:39,073 			Learning rate: weights:   1.000e-02    
2023-04-02 01:42:39,073 			Last test performance: 99.41%
2023-04-02 01:42:39,073 ----------------
2023-04-02 01:42:44,746   33  =>  29   		Training 486 pattern with 99.79% 	Forward time: 	 5.57 sec
2023-04-02 01:42:44,746 			Loss:    9.559e-03    			Backward time: 	 0.10 sec 
2023-04-02 01:42:44,747 ADAM: Layer 0 -> dw_min:9.9795e-01  dw_max:1.0019e+00 lr:1.0000e-02
2023-04-02 01:42:44,747 ADAM: Layer 1 -> dw_min:9.9122e-01  dw_max:1.0080e+00 lr:1.0000e-02
2023-04-02 01:42:44,747 ADAM: Layer 2 -> dw_min:9.8520e-01  dw_max:1.0125e+00 lr:1.0000e-02
2023-04-02 01:42:44,747 ADAM: Layer 3 -> dw_min:9.9430e-01  dw_max:1.0090e+00 lr:1.0000e-02
2023-04-02 01:42:44,762 			Learning rate: weights:   1.000e-02    
2023-04-02 01:42:44,762 			Last test performance: 99.41%
2023-04-02 01:42:44,762 ----------------
2023-04-02 01:42:50,415   33  =>  30   		Training 486 pattern with 99.79% 	Forward time: 	 5.55 sec
2023-04-02 01:42:50,415 			Loss:    2.313e-03    			Backward time: 	 0.10 sec 
2023-04-02 01:42:50,415 ADAM: Layer 0 -> dw_min:9.9803e-01  dw_max:1.0015e+00 lr:1.0000e-02
2023-04-02 01:42:50,415 ADAM: Layer 1 -> dw_min:9.8655e-01  dw_max:1.0138e+00 lr:1.0000e-02
2023-04-02 01:42:50,415 ADAM: Layer 2 -> dw_min:9.8448e-01  dw_max:1.0116e+00 lr:1.0000e-02
2023-04-02 01:42:50,416 ADAM: Layer 3 -> dw_min:9.9487e-01  dw_max:1.0081e+00 lr:1.0000e-02
2023-04-02 01:42:50,493 			Learning rate: weights:   1.000e-02    
2023-04-02 01:42:50,493 			Last test performance: 99.41%
2023-04-02 01:42:50,493 ----------------
2023-04-02 01:42:56,142   33  =>  31   		Training 486 pattern with 99.79% 	Forward time: 	 5.55 sec
2023-04-02 01:42:56,142 			Loss:    7.550e-03    			Backward time: 	 0.10 sec 
2023-04-02 01:42:56,142 ADAM: Layer 0 -> dw_min:9.9731e-01  dw_max:1.0027e+00 lr:1.0000e-02
2023-04-02 01:42:56,143 ADAM: Layer 1 -> dw_min:9.8788e-01  dw_max:1.0124e+00 lr:1.0000e-02
2023-04-02 01:42:56,143 ADAM: Layer 2 -> dw_min:9.8482e-01  dw_max:1.0137e+00 lr:1.0000e-02
2023-04-02 01:42:56,143 ADAM: Layer 3 -> dw_min:9.9538e-01  dw_max:1.0073e+00 lr:1.0000e-02
2023-04-02 01:42:56,225 			Learning rate: weights:   1.000e-02    
2023-04-02 01:42:56,225 			Last test performance: 99.41%
2023-04-02 01:42:56,225 ----------------
2023-04-02 01:43:01,846   33  =>  32   		Training 486 pattern with 99.79% 	Forward time: 	 5.52 sec
2023-04-02 01:43:01,846 			Loss:    4.398e-03    			Backward time: 	 0.09 sec 
2023-04-02 01:43:01,846 ADAM: Layer 0 -> dw_min:9.9743e-01  dw_max:1.0025e+00 lr:1.0000e-02
2023-04-02 01:43:01,846 ADAM: Layer 1 -> dw_min:9.8650e-01  dw_max:1.0107e+00 lr:1.0000e-02
2023-04-02 01:43:01,846 ADAM: Layer 2 -> dw_min:9.8633e-01  dw_max:1.0150e+00 lr:1.0000e-02
2023-04-02 01:43:01,847 ADAM: Layer 3 -> dw_min:9.9501e-01  dw_max:1.0066e+00 lr:1.0000e-02
2023-04-02 01:43:01,899 			Learning rate: weights:   1.000e-02    
2023-04-02 01:43:01,899 			Last test performance: 99.41%
2023-04-02 01:43:01,899 ----------------
2023-04-02 01:43:07,595   33  =>  33   		Training 486 pattern with 99.38% 	Forward time: 	 5.60 sec
2023-04-02 01:43:07,595 			Loss:    1.062e-02    			Backward time: 	 0.10 sec 
2023-04-02 01:43:07,595 ADAM: Layer 0 -> dw_min:9.9707e-01  dw_max:1.0025e+00 lr:1.0000e-02
2023-04-02 01:43:07,595 ADAM: Layer 1 -> dw_min:9.8706e-01  dw_max:1.0110e+00 lr:1.0000e-02
2023-04-02 01:43:07,595 ADAM: Layer 2 -> dw_min:9.8416e-01  dw_max:1.0149e+00 lr:1.0000e-02
2023-04-02 01:43:07,596 ADAM: Layer 3 -> dw_min:9.9468e-01  dw_max:1.0059e+00 lr:1.0000e-02
2023-04-02 01:43:07,668 			Learning rate: weights:   1.000e-02    
2023-04-02 01:43:07,668 			Last test performance: 99.41%
2023-04-02 01:43:07,668 ----------------
2023-04-02 01:43:13,312   33  =>  34   		Training 486 pattern with 99.79% 	Forward time: 	 5.54 sec
2023-04-02 01:43:13,312 			Loss:    3.763e-03    			Backward time: 	 0.10 sec 
2023-04-02 01:43:13,313 ADAM: Layer 0 -> dw_min:9.9704e-01  dw_max:1.0024e+00 lr:1.0000e-02
2023-04-02 01:43:13,313 ADAM: Layer 1 -> dw_min:9.8640e-01  dw_max:1.0099e+00 lr:1.0000e-02
2023-04-02 01:43:13,313 ADAM: Layer 2 -> dw_min:9.8437e-01  dw_max:1.0140e+00 lr:1.0000e-02
2023-04-02 01:43:13,313 ADAM: Layer 3 -> dw_min:9.9521e-01  dw_max:1.0059e+00 lr:1.0000e-02
2023-04-02 01:43:13,360 			Learning rate: weights:   1.000e-02    
2023-04-02 01:43:13,360 			Last test performance: 99.41%
2023-04-02 01:43:13,360 ----------------
2023-04-02 01:43:18,862   33  =>  35   		Training 486 pattern with 99.58% 	Forward time: 	 5.40 sec
2023-04-02 01:43:18,862 			Loss:    8.048e-03    			Backward time: 	 0.10 sec 
2023-04-02 01:43:18,862 ADAM: Layer 0 -> dw_min:9.9677e-01  dw_max:1.0022e+00 lr:1.0000e-02
2023-04-02 01:43:18,862 ADAM: Layer 1 -> dw_min:9.8753e-01  dw_max:1.0148e+00 lr:1.0000e-02
2023-04-02 01:43:18,862 ADAM: Layer 2 -> dw_min:9.8457e-01  dw_max:1.0155e+00 lr:1.0000e-02
2023-04-02 01:43:18,862 ADAM: Layer 3 -> dw_min:9.9299e-01  dw_max:1.0060e+00 lr:1.0000e-02
2023-04-02 01:43:18,918 			Learning rate: weights:   1.000e-02    
2023-04-02 01:43:18,918 			Last test performance: 99.41%
2023-04-02 01:43:18,918 ----------------
2023-04-02 01:43:24,488   33  =>  36   		Training 486 pattern with 100.00% 	Forward time: 	 5.47 sec
2023-04-02 01:43:24,488 			Loss:    2.808e-03    			Backward time: 	 0.10 sec 
2023-04-02 01:43:24,488 ADAM: Layer 0 -> dw_min:9.9697e-01  dw_max:1.0017e+00 lr:1.0000e-02
2023-04-02 01:43:24,489 ADAM: Layer 1 -> dw_min:9.8866e-01  dw_max:1.0134e+00 lr:1.0000e-02
2023-04-02 01:43:24,489 ADAM: Layer 2 -> dw_min:9.8441e-01  dw_max:1.0149e+00 lr:1.0000e-02
2023-04-02 01:43:24,489 ADAM: Layer 3 -> dw_min:9.9368e-01  dw_max:1.0054e+00 lr:1.0000e-02
2023-04-02 01:43:24,613 			Learning rate: weights:   1.000e-02    
2023-04-02 01:43:24,613 			Last test performance: 99.41%
2023-04-02 01:43:24,613 ----------------
2023-04-02 01:43:30,148   33  =>  37   		Training 486 pattern with 99.58% 	Forward time: 	 5.43 sec
2023-04-02 01:43:30,148 			Loss:    1.620e-02    			Backward time: 	 0.10 sec 
2023-04-02 01:43:30,149 ADAM: Layer 0 -> dw_min:9.9695e-01  dw_max:1.0022e+00 lr:1.0000e-02
2023-04-02 01:43:30,149 ADAM: Layer 1 -> dw_min:9.8948e-01  dw_max:1.0127e+00 lr:1.0000e-02
2023-04-02 01:43:30,149 ADAM: Layer 2 -> dw_min:9.8597e-01  dw_max:1.0148e+00 lr:1.0000e-02
2023-04-02 01:43:30,149 ADAM: Layer 3 -> dw_min:9.9431e-01  dw_max:1.0049e+00 lr:1.0000e-02
2023-04-02 01:43:30,164 			Learning rate: weights:   1.000e-02    
2023-04-02 01:43:30,164 			Last test performance: 99.41%
2023-04-02 01:43:30,164 ----------------
2023-04-02 01:43:35,751   33  =>  38   		Training 486 pattern with 99.58% 	Forward time: 	 5.49 sec
2023-04-02 01:43:35,751 			Loss:    1.522e-02    			Backward time: 	 0.10 sec 
```
