## Supplementary material for "Competitive performance and superior noise robustness of a non-negative deep convolutional spiking network": Source Code: log_2023_04_01_18_15_06_100.0.txt (part 5 of 13)

```
2023-04-02 01:43:35,752 ADAM: Layer 0 -> dw_min:9.9724e-01  dw_max:1.0024e+00 lr:1.0000e-02
2023-04-02 01:43:35,752 ADAM: Layer 1 -> dw_min:9.8891e-01  dw_max:1.0114e+00 lr:1.0000e-02
2023-04-02 01:43:35,752 ADAM: Layer 2 -> dw_min:9.8527e-01  dw_max:1.0146e+00 lr:1.0000e-02
2023-04-02 01:43:35,752 ADAM: Layer 3 -> dw_min:9.9488e-01  dw_max:1.0044e+00 lr:1.0000e-02
2023-04-02 01:43:35,808 			Learning rate: weights:   1.000e-02    
2023-04-02 01:43:35,808 			Last test performance: 99.41%
2023-04-02 01:43:35,808 ----------------
2023-04-02 01:43:41,387   33  =>  39   		Training 486 pattern with 99.58% 	Forward time: 	 5.48 sec
2023-04-02 01:43:41,387 			Loss:    1.273e-02    			Backward time: 	 0.10 sec 
2023-04-02 01:43:41,387 ADAM: Layer 0 -> dw_min:9.9684e-01  dw_max:1.0027e+00 lr:1.0000e-02
2023-04-02 01:43:41,387 ADAM: Layer 1 -> dw_min:9.8918e-01  dw_max:1.0107e+00 lr:1.0000e-02
2023-04-02 01:43:41,387 ADAM: Layer 2 -> dw_min:9.8560e-01  dw_max:1.0145e+00 lr:1.0000e-02
2023-04-02 01:43:41,388 ADAM: Layer 3 -> dw_min:9.9578e-01  dw_max:1.0059e+00 lr:1.0000e-02
2023-04-02 01:43:41,489 			Learning rate: weights:   1.000e-02    
2023-04-02 01:43:41,489 			Last test performance: 99.41%
2023-04-02 01:43:41,489 ----------------
2023-04-02 01:43:47,162   33  =>  40   		Training 486 pattern with 99.79% 	Forward time: 	 5.57 sec
2023-04-02 01:43:47,162 			Loss:    5.864e-03    			Backward time: 	 0.10 sec 
2023-04-02 01:43:47,162 ADAM: Layer 0 -> dw_min:9.9693e-01  dw_max:1.0026e+00 lr:1.0000e-02
2023-04-02 01:43:47,162 ADAM: Layer 1 -> dw_min:9.9099e-01  dw_max:1.0121e+00 lr:1.0000e-02
2023-04-02 01:43:47,162 ADAM: Layer 2 -> dw_min:9.8495e-01  dw_max:1.0139e+00 lr:1.0000e-02
2023-04-02 01:43:47,162 ADAM: Layer 3 -> dw_min:9.9620e-01  dw_max:1.0053e+00 lr:1.0000e-02
2023-04-02 01:43:47,266 			Learning rate: weights:   1.000e-02    
2023-04-02 01:43:47,266 			Last test performance: 99.41%
2023-04-02 01:43:47,266 ----------------
2023-04-02 01:43:52,833   33  =>  41   		Training 486 pattern with 99.38% 	Forward time: 	 5.47 sec
2023-04-02 01:43:52,833 			Loss:    1.420e-02    			Backward time: 	 0.10 sec 
2023-04-02 01:43:52,834 ADAM: Layer 0 -> dw_min:9.9626e-01  dw_max:1.0025e+00 lr:1.0000e-02
2023-04-02 01:43:52,834 ADAM: Layer 1 -> dw_min:9.8976e-01  dw_max:1.0105e+00 lr:1.0000e-02
2023-04-02 01:43:52,834 ADAM: Layer 2 -> dw_min:9.8468e-01  dw_max:1.0146e+00 lr:1.0000e-02
2023-04-02 01:43:52,834 ADAM: Layer 3 -> dw_min:9.9541e-01  dw_max:1.0058e+00 lr:1.0000e-02
2023-04-02 01:43:52,850 			Learning rate: weights:   1.000e-02    
2023-04-02 01:43:52,850 			Last test performance: 99.41%
2023-04-02 01:43:52,850 ----------------
2023-04-02 01:43:58,508   33  =>  42   		Training 486 pattern with 100.00% 	Forward time: 	 5.56 sec
2023-04-02 01:43:58,508 			Loss:    2.337e-03    			Backward time: 	 0.10 sec 
2023-04-02 01:43:58,508 ADAM: Layer 0 -> dw_min:9.9622e-01  dw_max:1.0025e+00 lr:1.0000e-02
2023-04-02 01:43:58,508 ADAM: Layer 1 -> dw_min:9.8847e-01  dw_max:1.0088e+00 lr:1.0000e-02
2023-04-02 01:43:58,508 ADAM: Layer 2 -> dw_min:9.8551e-01  dw_max:1.0132e+00 lr:1.0000e-02
2023-04-02 01:43:58,509 ADAM: Layer 3 -> dw_min:9.9585e-01  dw_max:1.0052e+00 lr:1.0000e-02
2023-04-02 01:43:58,585 			Learning rate: weights:   1.000e-02    
2023-04-02 01:43:58,585 			Last test performance: 99.41%
2023-04-02 01:43:58,585 ----------------
2023-04-02 01:44:04,244   33  =>  43   		Training 486 pattern with 100.00% 	Forward time: 	 5.56 sec
2023-04-02 01:44:04,244 			Loss:    2.788e-03    			Backward time: 	 0.10 sec 
2023-04-02 01:44:04,245 ADAM: Layer 0 -> dw_min:9.9643e-01  dw_max:1.0021e+00 lr:1.0000e-02
2023-04-02 01:44:04,245 ADAM: Layer 1 -> dw_min:9.8981e-01  dw_max:1.0111e+00 lr:1.0000e-02
2023-04-02 01:44:04,245 ADAM: Layer 2 -> dw_min:9.8696e-01  dw_max:1.0119e+00 lr:1.0000e-02
2023-04-02 01:44:04,245 ADAM: Layer 3 -> dw_min:9.9722e-01  dw_max:1.0046e+00 lr:1.0000e-02
2023-04-02 01:44:04,274 			Learning rate: weights:   1.000e-02    
2023-04-02 01:44:04,274 			Last test performance: 99.41%
2023-04-02 01:44:04,274 ----------------
2023-04-02 01:44:09,844   33  =>  44   		Training 486 pattern with 99.58% 	Forward time: 	 5.47 sec
2023-04-02 01:44:09,844 			Loss:    5.932e-03    			Backward time: 	 0.10 sec 
2023-04-02 01:44:09,845 ADAM: Layer 0 -> dw_min:9.9514e-01  dw_max:1.0021e+00 lr:1.0000e-02
2023-04-02 01:44:09,845 ADAM: Layer 1 -> dw_min:9.8821e-01  dw_max:1.0093e+00 lr:1.0000e-02
2023-04-02 01:44:09,845 ADAM: Layer 2 -> dw_min:9.8825e-01  dw_max:1.0107e+00 lr:1.0000e-02
2023-04-02 01:44:09,845 ADAM: Layer 3 -> dw_min:9.9750e-01  dw_max:1.0042e+00 lr:1.0000e-02
2023-04-02 01:44:09,899 			Learning rate: weights:   1.000e-02    
2023-04-02 01:44:09,899 			Last test performance: 99.41%
2023-04-02 01:44:09,900 ----------------
2023-04-02 01:44:15,446   33  =>  45   		Training 486 pattern with 99.79% 	Forward time: 	 5.45 sec
2023-04-02 01:44:15,446 			Loss:    1.351e-02    			Backward time: 	 0.09 sec 
2023-04-02 01:44:15,447 ADAM: Layer 0 -> dw_min:9.9587e-01  dw_max:1.0019e+00 lr:1.0000e-02
2023-04-02 01:44:15,447 ADAM: Layer 1 -> dw_min:9.8934e-01  dw_max:1.0108e+00 lr:1.0000e-02
2023-04-02 01:44:15,447 ADAM: Layer 2 -> dw_min:9.8431e-01  dw_max:1.0114e+00 lr:1.0000e-02
2023-04-02 01:44:15,447 ADAM: Layer 3 -> dw_min:9.9372e-01  dw_max:1.0125e+00 lr:1.0000e-02
2023-04-02 01:44:15,462 			Learning rate: weights:   1.000e-02    
2023-04-02 01:44:15,462 			Last test performance: 99.41%
2023-04-02 01:44:15,462 ----------------
2023-04-02 01:44:21,036   33  =>  46   		Training 486 pattern with 99.58% 	Forward time: 	 5.47 sec
2023-04-02 01:44:21,036 			Loss:    1.821e-02    			Backward time: 	 0.10 sec 
2023-04-02 01:44:21,037 ADAM: Layer 0 -> dw_min:9.9632e-01  dw_max:1.0015e+00 lr:1.0000e-02
2023-04-02 01:44:21,037 ADAM: Layer 1 -> dw_min:9.9087e-01  dw_max:1.0095e+00 lr:1.0000e-02
2023-04-02 01:44:21,037 ADAM: Layer 2 -> dw_min:9.8587e-01  dw_max:1.0131e+00 lr:1.0000e-02
2023-04-02 01:44:21,037 ADAM: Layer 3 -> dw_min:9.9434e-01  dw_max:1.0113e+00 lr:1.0000e-02
2023-04-02 01:44:21,092 			Learning rate: weights:   1.000e-02    
2023-04-02 01:44:21,092 			Last test performance: 99.41%
2023-04-02 01:44:21,092 ----------------
2023-04-02 01:44:26,675   33  =>  47   		Training 486 pattern with 99.38% 	Forward time: 	 5.48 sec
2023-04-02 01:44:26,675 			Loss:    2.038e-02    			Backward time: 	 0.10 sec 
2023-04-02 01:44:26,675 ADAM: Layer 0 -> dw_min:9.9748e-01  dw_max:1.0017e+00 lr:1.0000e-02
2023-04-02 01:44:26,676 ADAM: Layer 1 -> dw_min:9.8878e-01  dw_max:1.0091e+00 lr:1.0000e-02
2023-04-02 01:44:26,676 ADAM: Layer 2 -> dw_min:9.8419e-01  dw_max:1.0154e+00 lr:1.0000e-02
2023-04-02 01:44:26,676 ADAM: Layer 3 -> dw_min:9.9491e-01  dw_max:1.0102e+00 lr:1.0000e-02
2023-04-02 01:44:26,735 			Learning rate: weights:   1.000e-02    
2023-04-02 01:44:26,735 			Last test performance: 99.41%
2023-04-02 01:44:26,735 ----------------
2023-04-02 01:44:32,275   33  =>  48   		Training 486 pattern with 98.96% 	Forward time: 	 5.44 sec
2023-04-02 01:44:32,275 			Loss:    2.734e-02    			Backward time: 	 0.09 sec 
2023-04-02 01:44:32,275 ADAM: Layer 0 -> dw_min:9.9829e-01  dw_max:1.0018e+00 lr:1.0000e-02
2023-04-02 01:44:32,275 ADAM: Layer 1 -> dw_min:9.8815e-01  dw_max:1.0094e+00 lr:1.0000e-02
2023-04-02 01:44:32,275 ADAM: Layer 2 -> dw_min:9.8506e-01  dw_max:1.0138e+00 lr:1.0000e-02
2023-04-02 01:44:32,275 ADAM: Layer 3 -> dw_min:9.9541e-01  dw_max:1.0091e+00 lr:1.0000e-02
2023-04-02 01:44:32,350 			Learning rate: weights:   1.000e-02    
2023-04-02 01:44:32,350 			Last test performance: 99.41%
2023-04-02 01:44:32,350 ----------------
2023-04-02 01:44:37,997   33  =>  49   		Training 486 pattern with 99.38% 	Forward time: 	 5.55 sec
2023-04-02 01:44:37,997 			Loss:    1.298e-02    			Backward time: 	 0.10 sec 
2023-04-02 01:44:37,997 ADAM: Layer 0 -> dw_min:9.9776e-01  dw_max:1.0030e+00 lr:1.0000e-02
2023-04-02 01:44:37,997 ADAM: Layer 1 -> dw_min:9.8749e-01  dw_max:1.0113e+00 lr:1.0000e-02
2023-04-02 01:44:37,997 ADAM: Layer 2 -> dw_min:9.8426e-01  dw_max:1.0138e+00 lr:1.0000e-02
2023-04-02 01:44:37,997 ADAM: Layer 3 -> dw_min:9.9568e-01  dw_max:1.0110e+00 lr:1.0000e-02
2023-04-02 01:44:38,058 			Learning rate: weights:   1.000e-02    
2023-04-02 01:44:38,058 			Last test performance: 99.41%
2023-04-02 01:44:38,058 ----------------
2023-04-02 01:44:43,611   33  =>  50   		Training 486 pattern with 99.79% 	Forward time: 	 5.45 sec
2023-04-02 01:44:43,611 			Loss:    1.404e-02    			Backward time: 	 0.10 sec 
2023-04-02 01:44:43,611 ADAM: Layer 0 -> dw_min:9.9780e-01  dw_max:1.0028e+00 lr:1.0000e-02
2023-04-02 01:44:43,611 ADAM: Layer 1 -> dw_min:9.8792e-01  dw_max:1.0102e+00 lr:1.0000e-02
2023-04-02 01:44:43,611 ADAM: Layer 2 -> dw_min:9.8582e-01  dw_max:1.0124e+00 lr:1.0000e-02
2023-04-02 01:44:43,611 ADAM: Layer 3 -> dw_min:9.9611e-01  dw_max:1.0099e+00 lr:1.0000e-02
2023-04-02 01:44:43,684 			Learning rate: weights:   1.000e-02    
2023-04-02 01:44:43,684 			Last test performance: 99.41%
2023-04-02 01:44:43,684 ----------------
2023-04-02 01:44:49,263   33  =>  51   		Training 486 pattern with 100.00% 	Forward time: 	 5.48 sec
2023-04-02 01:44:49,263 			Loss:    2.580e-03    			Backward time: 	 0.10 sec 
2023-04-02 01:44:49,263 ADAM: Layer 0 -> dw_min:9.9766e-01  dw_max:1.0024e+00 lr:1.0000e-02
2023-04-02 01:44:49,264 ADAM: Layer 1 -> dw_min:9.8919e-01  dw_max:1.0093e+00 lr:1.0000e-02
2023-04-02 01:44:49,264 ADAM: Layer 2 -> dw_min:9.8723e-01  dw_max:1.0112e+00 lr:1.0000e-02
2023-04-02 01:44:49,264 ADAM: Layer 3 -> dw_min:9.9631e-01  dw_max:1.0089e+00 lr:1.0000e-02
2023-04-02 01:44:49,331 			Learning rate: weights:   1.000e-02    
2023-04-02 01:44:49,331 			Last test performance: 99.41%
2023-04-02 01:44:49,331 ----------------
2023-04-02 01:44:54,922   33  =>  52   		Training 486 pattern with 99.58% 	Forward time: 	 5.49 sec
2023-04-02 01:44:54,922 			Loss:    1.874e-02    			Backward time: 	 0.10 sec 
2023-04-02 01:44:54,922 ADAM: Layer 0 -> dw_min:9.9664e-01  dw_max:1.0025e+00 lr:1.0000e-02
2023-04-02 01:44:54,923 ADAM: Layer 1 -> dw_min:9.8751e-01  dw_max:1.0120e+00 lr:1.0000e-02
2023-04-02 01:44:54,923 ADAM: Layer 2 -> dw_min:9.8776e-01  dw_max:1.0130e+00 lr:1.0000e-02
2023-04-02 01:44:54,923 ADAM: Layer 3 -> dw_min:9.9491e-01  dw_max:1.0081e+00 lr:1.0000e-02
2023-04-02 01:44:54,981 			Learning rate: weights:   1.000e-02    
2023-04-02 01:44:54,981 			Last test performance: 99.41%
2023-04-02 01:44:54,981 ----------------
2023-04-02 01:45:00,481   33  =>  53   		Training 486 pattern with 99.79% 	Forward time: 	 5.40 sec
2023-04-02 01:45:00,481 			Loss:    7.897e-03    			Backward time: 	 0.09 sec 
2023-04-02 01:45:00,481 ADAM: Layer 0 -> dw_min:9.9705e-01  dw_max:1.0022e+00 lr:1.0000e-02
2023-04-02 01:45:00,482 ADAM: Layer 1 -> dw_min:9.8870e-01  dw_max:1.0109e+00 lr:1.0000e-02
2023-04-02 01:45:00,482 ADAM: Layer 2 -> dw_min:9.8821e-01  dw_max:1.0117e+00 lr:1.0000e-02
2023-04-02 01:45:00,482 ADAM: Layer 3 -> dw_min:9.9541e-01  dw_max:1.0073e+00 lr:1.0000e-02
2023-04-02 01:45:00,528 			Learning rate: weights:   1.000e-02    
2023-04-02 01:45:00,528 			Last test performance: 99.41%
2023-04-02 01:45:00,528 ----------------
2023-04-02 01:45:06,088   33  =>  54   		Training 486 pattern with 99.79% 	Forward time: 	 5.46 sec
2023-04-02 01:45:06,088 			Loss:    2.830e-03    			Backward time: 	 0.09 sec 
2023-04-02 01:45:06,088 ADAM: Layer 0 -> dw_min:9.9730e-01  dw_max:1.0019e+00 lr:1.0000e-02
2023-04-02 01:45:06,088 ADAM: Layer 1 -> dw_min:9.8981e-01  dw_max:1.0117e+00 lr:1.0000e-02
2023-04-02 01:45:06,088 ADAM: Layer 2 -> dw_min:9.8872e-01  dw_max:1.0155e+00 lr:1.0000e-02
2023-04-02 01:45:06,088 ADAM: Layer 3 -> dw_min:9.9393e-01  dw_max:1.0073e+00 lr:1.0000e-02
2023-04-02 01:45:06,104 			Learning rate: weights:   1.000e-02    
2023-04-02 01:45:06,104 			Last test performance: 99.41%
2023-04-02 01:45:06,104 ----------------
2023-04-02 01:45:11,723   33  =>  55   		Training 486 pattern with 99.38% 	Forward time: 	 5.52 sec
2023-04-02 01:45:11,723 			Loss:    2.319e-02    			Backward time: 	 0.09 sec 
2023-04-02 01:45:11,723 ADAM: Layer 0 -> dw_min:9.9751e-01  dw_max:1.0018e+00 lr:1.0000e-02
2023-04-02 01:45:11,723 ADAM: Layer 1 -> dw_min:9.8955e-01  dw_max:1.0105e+00 lr:1.0000e-02
2023-04-02 01:45:11,723 ADAM: Layer 2 -> dw_min:9.8984e-01  dw_max:1.0140e+00 lr:1.0000e-02
2023-04-02 01:45:11,723 ADAM: Layer 3 -> dw_min:9.9454e-01  dw_max:1.0066e+00 lr:1.0000e-02
2023-04-02 01:45:11,739 			Learning rate: weights:   1.000e-02    
2023-04-02 01:45:11,739 			Last test performance: 99.41%
2023-04-02 01:45:11,739 ----------------
2023-04-02 01:45:17,322   33  =>  56   		Training 486 pattern with 99.58% 	Forward time: 	 5.48 sec
2023-04-02 01:45:17,322 			Loss:    2.144e-02    			Backward time: 	 0.10 sec 
2023-04-02 01:45:17,322 ADAM: Layer 0 -> dw_min:9.9766e-01  dw_max:1.0018e+00 lr:1.0000e-02
2023-04-02 01:45:17,322 ADAM: Layer 1 -> dw_min:9.9024e-01  dw_max:1.0099e+00 lr:1.0000e-02
2023-04-02 01:45:17,323 ADAM: Layer 2 -> dw_min:9.8743e-01  dw_max:1.0149e+00 lr:1.0000e-02
2023-04-02 01:45:17,323 ADAM: Layer 3 -> dw_min:9.9509e-01  dw_max:1.0060e+00 lr:1.0000e-02
2023-04-02 01:45:17,358 			Learning rate: weights:   1.000e-02    
2023-04-02 01:45:17,358 			Last test performance: 99.41%
2023-04-02 01:45:17,358 ----------------
2023-04-02 01:45:22,987   33  =>  57   		Training 486 pattern with 99.79% 	Forward time: 	 5.53 sec
2023-04-02 01:45:22,988 			Loss:    4.314e-03    			Backward time: 	 0.10 sec 
2023-04-02 01:45:22,988 ADAM: Layer 0 -> dw_min:9.9821e-01  dw_max:1.0023e+00 lr:1.0000e-02
2023-04-02 01:45:22,988 ADAM: Layer 1 -> dw_min:9.9121e-01  dw_max:1.0089e+00 lr:1.0000e-02
2023-04-02 01:45:22,988 ADAM: Layer 2 -> dw_min:9.8581e-01  dw_max:1.0134e+00 lr:1.0000e-02
2023-04-02 01:45:22,988 ADAM: Layer 3 -> dw_min:9.9342e-01  dw_max:1.0056e+00 lr:1.0000e-02
2023-04-02 01:45:23,005 			Learning rate: weights:   1.000e-02    
2023-04-02 01:45:23,005 			Last test performance: 99.41%
2023-04-02 01:45:23,005 ----------------
2023-04-02 01:45:28,613   33  =>  58   		Training 486 pattern with 99.79% 	Forward time: 	 5.51 sec
2023-04-02 01:45:28,613 			Loss:    8.316e-03    			Backward time: 	 0.10 sec 
2023-04-02 01:45:28,613 ADAM: Layer 0 -> dw_min:9.9830e-01  dw_max:1.0021e+00 lr:1.0000e-02
2023-04-02 01:45:28,613 ADAM: Layer 1 -> dw_min:9.8804e-01  dw_max:1.0115e+00 lr:1.0000e-02
2023-04-02 01:45:28,614 ADAM: Layer 2 -> dw_min:9.8722e-01  dw_max:1.0136e+00 lr:1.0000e-02
2023-04-02 01:45:28,614 ADAM: Layer 3 -> dw_min:9.9407e-01  dw_max:1.0050e+00 lr:1.0000e-02
2023-04-02 01:45:28,628 			Learning rate: weights:   1.000e-02    
2023-04-02 01:45:28,628 			Last test performance: 99.41%
2023-04-02 01:45:28,628 ----------------
2023-04-02 01:45:34,265   33  =>  59   		Training 486 pattern with 99.58% 	Forward time: 	 5.54 sec
2023-04-02 01:45:34,265 			Loss:    5.689e-03    			Backward time: 	 0.09 sec 
2023-04-02 01:45:34,266 ADAM: Layer 0 -> dw_min:9.9735e-01  dw_max:1.0022e+00 lr:1.0000e-02
2023-04-02 01:45:34,266 ADAM: Layer 1 -> dw_min:9.8891e-01  dw_max:1.0104e+00 lr:1.0000e-02
2023-04-02 01:45:34,266 ADAM: Layer 2 -> dw_min:9.8458e-01  dw_max:1.0157e+00 lr:1.0000e-02
2023-04-02 01:45:34,266 ADAM: Layer 3 -> dw_min:9.9223e-01  dw_max:1.0071e+00 lr:1.0000e-02
2023-04-02 01:45:34,323 			Learning rate: weights:   1.000e-02    
2023-04-02 01:45:34,323 			Last test performance: 99.41%
2023-04-02 01:45:34,323 ----------------
2023-04-02 01:45:39,952   33  =>  60   		Training 486 pattern with 99.58% 	Forward time: 	 5.53 sec
2023-04-02 01:45:39,952 			Loss:    5.329e-03    			Backward time: 	 0.10 sec 
2023-04-02 01:45:39,953 ADAM: Layer 0 -> dw_min:9.9722e-01  dw_max:1.0025e+00 lr:1.0000e-02
2023-04-02 01:45:39,953 ADAM: Layer 1 -> dw_min:9.9023e-01  dw_max:1.0093e+00 lr:1.0000e-02
2023-04-02 01:45:39,953 ADAM: Layer 2 -> dw_min:9.8612e-01  dw_max:1.0141e+00 lr:1.0000e-02
2023-04-02 01:45:39,953 ADAM: Layer 3 -> dw_min:9.9301e-01  dw_max:1.0064e+00 lr:1.0000e-02
2023-04-02 01:45:39,969 			Learning rate: weights:   1.000e-02    
2023-04-02 01:45:39,969 			Last test performance: 99.41%
2023-04-02 01:45:39,969 ----------------
2023-04-02 01:45:45,552   33  =>  61   		Training 486 pattern with 99.79% 	Forward time: 	 5.48 sec
2023-04-02 01:45:45,552 			Loss:    2.051e-02    			Backward time: 	 0.09 sec 
2023-04-02 01:45:45,553 ADAM: Layer 0 -> dw_min:9.9742e-01  dw_max:1.0029e+00 lr:1.0000e-02
2023-04-02 01:45:45,553 ADAM: Layer 1 -> dw_min:9.9012e-01  dw_max:1.0098e+00 lr:1.0000e-02
2023-04-02 01:45:45,553 ADAM: Layer 2 -> dw_min:9.8622e-01  dw_max:1.0150e+00 lr:1.0000e-02
2023-04-02 01:45:45,553 ADAM: Layer 3 -> dw_min:9.9370e-01  dw_max:1.0057e+00 lr:1.0000e-02
2023-04-02 01:45:45,609 			Learning rate: weights:   1.000e-02    
2023-04-02 01:45:45,609 			Last test performance: 99.41%
2023-04-02 01:45:45,609 ----------------
2023-04-02 01:45:51,232   33  =>  62   		Training 486 pattern with 99.58% 	Forward time: 	 5.52 sec
2023-04-02 01:45:51,232 			Loss:    9.613e-03    			Backward time: 	 0.10 sec 
2023-04-02 01:45:51,232 ADAM: Layer 0 -> dw_min:9.9714e-01  dw_max:1.0029e+00 lr:1.0000e-02
2023-04-02 01:45:51,232 ADAM: Layer 1 -> dw_min:9.9108e-01  dw_max:1.0112e+00 lr:1.0000e-02
2023-04-02 01:45:51,232 ADAM: Layer 2 -> dw_min:9.8454e-01  dw_max:1.0151e+00 lr:1.0000e-02
2023-04-02 01:45:51,232 ADAM: Layer 3 -> dw_min:9.9433e-01  dw_max:1.0089e+00 lr:1.0000e-02
2023-04-02 01:45:51,367 			Learning rate: weights:   1.000e-02    
2023-04-02 01:45:51,367 			Last test performance: 99.41%
2023-04-02 01:45:51,367 ----------------
2023-04-02 01:45:56,921   33  =>  63   		Training 486 pattern with 99.79% 	Forward time: 	 5.45 sec
2023-04-02 01:45:56,921 			Loss:    3.397e-03    			Backward time: 	 0.10 sec 
2023-04-02 01:45:56,921 ADAM: Layer 0 -> dw_min:9.9710e-01  dw_max:1.0023e+00 lr:1.0000e-02
2023-04-02 01:45:56,921 ADAM: Layer 1 -> dw_min:9.8817e-01  dw_max:1.0101e+00 lr:1.0000e-02
2023-04-02 01:45:56,921 ADAM: Layer 2 -> dw_min:9.8645e-01  dw_max:1.0136e+00 lr:1.0000e-02
2023-04-02 01:45:56,921 ADAM: Layer 3 -> dw_min:9.9489e-01  dw_max:1.0058e+00 lr:1.0000e-02
2023-04-02 01:45:56,980 			Learning rate: weights:   1.000e-02    
2023-04-02 01:45:56,980 			Last test performance: 99.41%
2023-04-02 01:45:56,980 ----------------
2023-04-02 01:46:02,627   33  =>  64   		Training 486 pattern with 99.79% 	Forward time: 	 5.54 sec
2023-04-02 01:46:02,627 			Loss:    1.792e-02    			Backward time: 	 0.10 sec 
2023-04-02 01:46:02,627 ADAM: Layer 0 -> dw_min:9.9700e-01  dw_max:1.0024e+00 lr:1.0000e-02
2023-04-02 01:46:02,627 ADAM: Layer 1 -> dw_min:9.8903e-01  dw_max:1.0089e+00 lr:1.0000e-02
2023-04-02 01:46:02,627 ADAM: Layer 2 -> dw_min:9.8538e-01  dw_max:1.0123e+00 lr:1.0000e-02
2023-04-02 01:46:02,627 ADAM: Layer 3 -> dw_min:9.9540e-01  dw_max:1.0060e+00 lr:1.0000e-02
2023-04-02 01:46:02,699 			Learning rate: weights:   1.000e-02    
2023-04-02 01:46:02,699 			Last test performance: 99.41%
2023-04-02 01:46:02,699 ----------------
2023-04-02 01:46:08,283   33  =>  65   		Training 486 pattern with 99.79% 	Forward time: 	 5.48 sec
2023-04-02 01:46:08,283 			Loss:    3.082e-03    			Backward time: 	 0.10 sec 
2023-04-02 01:46:08,284 ADAM: Layer 0 -> dw_min:9.9736e-01  dw_max:1.0023e+00 lr:1.0000e-02
2023-04-02 01:46:08,284 ADAM: Layer 1 -> dw_min:9.9012e-01  dw_max:1.0080e+00 lr:1.0000e-02
2023-04-02 01:46:08,284 ADAM: Layer 2 -> dw_min:9.8684e-01  dw_max:1.0110e+00 lr:1.0000e-02
2023-04-02 01:46:08,284 ADAM: Layer 3 -> dw_min:9.9586e-01  dw_max:1.0054e+00 lr:1.0000e-02
2023-04-02 01:46:08,357 			Learning rate: weights:   1.000e-02    
2023-04-02 01:46:08,357 			Last test performance: 99.41%
2023-04-02 01:46:08,357 ----------------
2023-04-02 01:46:13,840   33  =>  66   		Training 486 pattern with 100.00% 	Forward time: 	 5.38 sec
2023-04-02 01:46:13,840 			Loss:    1.606e-03    			Backward time: 	 0.09 sec 
2023-04-02 01:46:13,840 ADAM: Layer 0 -> dw_min:9.9794e-01  dw_max:1.0019e+00 lr:1.0000e-02
2023-04-02 01:46:13,840 ADAM: Layer 1 -> dw_min:9.9075e-01  dw_max:1.0089e+00 lr:1.0000e-02
2023-04-02 01:46:13,840 ADAM: Layer 2 -> dw_min:9.8495e-01  dw_max:1.0135e+00 lr:1.0000e-02
2023-04-02 01:46:13,841 ADAM: Layer 3 -> dw_min:9.9627e-01  dw_max:1.0075e+00 lr:1.0000e-02
2023-04-02 01:46:13,901 			Learning rate: weights:   1.000e-02    
2023-04-02 01:46:13,901 			Last test performance: 99.41%
2023-04-02 01:46:13,901 ----------------
2023-04-02 01:46:19,563   33  =>  67   		Training 486 pattern with 100.00% 	Forward time: 	 5.56 sec
2023-04-02 01:46:19,563 			Loss:    3.366e-03    			Backward time: 	 0.10 sec 
2023-04-02 01:46:19,563 ADAM: Layer 0 -> dw_min:9.9826e-01  dw_max:1.0019e+00 lr:1.0000e-02
2023-04-02 01:46:19,563 ADAM: Layer 1 -> dw_min:9.9099e-01  dw_max:1.0080e+00 lr:1.0000e-02
2023-04-02 01:46:19,564 ADAM: Layer 2 -> dw_min:9.8480e-01  dw_max:1.0146e+00 lr:1.0000e-02
2023-04-02 01:46:19,564 ADAM: Layer 3 -> dw_min:9.9573e-01  dw_max:1.0067e+00 lr:1.0000e-02
2023-04-02 01:46:19,621 			Learning rate: weights:   1.000e-02    
2023-04-02 01:46:19,621 			Last test performance: 99.41%
2023-04-02 01:46:19,621 ----------------
2023-04-02 01:46:25,303   33  =>  68   		Training 486 pattern with 99.79% 	Forward time: 	 5.58 sec
2023-04-02 01:46:25,303 			Loss:    6.130e-03    			Backward time: 	 0.10 sec 
2023-04-02 01:46:25,303 ADAM: Layer 0 -> dw_min:9.9772e-01  dw_max:1.0042e+00 lr:1.0000e-02
2023-04-02 01:46:25,303 ADAM: Layer 1 -> dw_min:9.8777e-01  dw_max:1.0118e+00 lr:1.0000e-02
2023-04-02 01:46:25,303 ADAM: Layer 2 -> dw_min:9.8631e-01  dw_max:1.0131e+00 lr:1.0000e-02
2023-04-02 01:46:25,303 ADAM: Layer 3 -> dw_min:9.9273e-01  dw_max:1.0061e+00 lr:1.0000e-02
2023-04-02 01:46:25,375 			Learning rate: weights:   1.000e-02    
2023-04-02 01:46:25,375 			Last test performance: 99.41%
2023-04-02 01:46:25,375 ----------------
2023-04-02 01:46:31,027   33  =>  69   		Training 486 pattern with 99.79% 	Forward time: 	 5.55 sec
2023-04-02 01:46:31,027 			Loss:    7.063e-03    			Backward time: 	 0.10 sec 
2023-04-02 01:46:31,027 ADAM: Layer 0 -> dw_min:9.9742e-01  dw_max:1.0032e+00 lr:1.0000e-02
2023-04-02 01:46:31,028 ADAM: Layer 1 -> dw_min:9.8888e-01  dw_max:1.0105e+00 lr:1.0000e-02
2023-04-02 01:46:31,028 ADAM: Layer 2 -> dw_min:9.8702e-01  dw_max:1.0152e+00 lr:1.0000e-02
2023-04-02 01:46:31,028 ADAM: Layer 3 -> dw_min:9.9345e-01  dw_max:1.0055e+00 lr:1.0000e-02
2023-04-02 01:46:31,045 			Learning rate: weights:   1.000e-02    
2023-04-02 01:46:31,045 			Last test performance: 99.41%
2023-04-02 01:46:31,045 ----------------
2023-04-02 01:46:36,675   33  =>  70   		Training 486 pattern with 100.00% 	Forward time: 	 5.53 sec
2023-04-02 01:46:36,675 			Loss:    1.947e-03    			Backward time: 	 0.10 sec 
2023-04-02 01:46:36,675 ADAM: Layer 0 -> dw_min:9.9764e-01  dw_max:1.0030e+00 lr:1.0000e-02
2023-04-02 01:46:36,675 ADAM: Layer 1 -> dw_min:9.8812e-01  dw_max:1.0103e+00 lr:1.0000e-02
2023-04-02 01:46:36,675 ADAM: Layer 2 -> dw_min:9.8500e-01  dw_max:1.0147e+00 lr:1.0000e-02
2023-04-02 01:46:36,675 ADAM: Layer 3 -> dw_min:9.9410e-01  dw_max:1.0049e+00 lr:1.0000e-02
2023-04-02 01:46:36,755 			Learning rate: weights:   1.000e-02    
2023-04-02 01:46:36,755 			Last test performance: 99.41%
2023-04-02 01:46:36,755 ----------------
2023-04-02 01:46:42,394   33  =>  71   		Training 486 pattern with 99.58% 	Forward time: 	 5.54 sec
2023-04-02 01:46:42,394 			Loss:    1.442e-02    			Backward time: 	 0.10 sec 
2023-04-02 01:46:42,394 ADAM: Layer 0 -> dw_min:9.9827e-01  dw_max:1.0027e+00 lr:1.0000e-02
2023-04-02 01:46:42,394 ADAM: Layer 1 -> dw_min:9.8944e-01  dw_max:1.0094e+00 lr:1.0000e-02
2023-04-02 01:46:42,394 ADAM: Layer 2 -> dw_min:9.8492e-01  dw_max:1.0140e+00 lr:1.0000e-02
2023-04-02 01:46:42,394 ADAM: Layer 3 -> dw_min:9.8998e-01  dw_max:1.0065e+00 lr:1.0000e-02
2023-04-02 01:46:42,435 			Learning rate: weights:   1.000e-02    
2023-04-02 01:46:42,435 			Last test performance: 99.41%
2023-04-02 01:46:42,435 ----------------
2023-04-02 01:46:47,988   33  =>  72   		Training 486 pattern with 99.58% 	Forward time: 	 5.45 sec
2023-04-02 01:46:47,988 			Loss:    1.066e-02    			Backward time: 	 0.10 sec 
2023-04-02 01:46:47,989 ADAM: Layer 0 -> dw_min:9.9818e-01  dw_max:1.0024e+00 lr:1.0000e-02
2023-04-02 01:46:47,989 ADAM: Layer 1 -> dw_min:9.9042e-01  dw_max:1.0084e+00 lr:1.0000e-02
2023-04-02 01:46:47,989 ADAM: Layer 2 -> dw_min:9.8642e-01  dw_max:1.0151e+00 lr:1.0000e-02
2023-04-02 01:46:47,989 ADAM: Layer 3 -> dw_min:9.9077e-01  dw_max:1.0074e+00 lr:1.0000e-02
2023-04-02 01:46:48,027 			Learning rate: weights:   1.000e-02    
2023-04-02 01:46:48,027 			Last test performance: 99.41%
2023-04-02 01:46:48,027 ----------------
2023-04-02 01:46:53,640   33  =>  73   		Training 486 pattern with 99.79% 	Forward time: 	 5.51 sec
2023-04-02 01:46:53,640 			Loss:    6.573e-03    			Backward time: 	 0.09 sec 
2023-04-02 01:46:53,640 ADAM: Layer 0 -> dw_min:9.9592e-01  dw_max:1.0034e+00 lr:1.0000e-02
2023-04-02 01:46:53,640 ADAM: Layer 1 -> dw_min:9.8803e-01  dw_max:1.0145e+00 lr:1.0000e-02
2023-04-02 01:46:53,640 ADAM: Layer 2 -> dw_min:9.8558e-01  dw_max:1.0136e+00 lr:1.0000e-02
2023-04-02 01:46:53,641 ADAM: Layer 3 -> dw_min:9.9169e-01  dw_max:1.0066e+00 lr:1.0000e-02
2023-04-02 01:46:53,717 			Learning rate: weights:   1.000e-02    
2023-04-02 01:46:53,717 			Last test performance: 99.41%
2023-04-02 01:46:53,717 ----------------
2023-04-02 01:46:59,332   33  =>  74   		Training 486 pattern with 100.00% 	Forward time: 	 5.51 sec
2023-04-02 01:46:59,332 			Loss:    1.783e-03    			Backward time: 	 0.10 sec 
2023-04-02 01:46:59,332 ADAM: Layer 0 -> dw_min:9.9748e-01  dw_max:1.0028e+00 lr:1.0000e-02
2023-04-02 01:46:59,332 ADAM: Layer 1 -> dw_min:9.8919e-01  dw_max:1.0131e+00 lr:1.0000e-02
2023-04-02 01:46:59,332 ADAM: Layer 2 -> dw_min:9.8701e-01  dw_max:1.0122e+00 lr:1.0000e-02
2023-04-02 01:46:59,332 ADAM: Layer 3 -> dw_min:9.9251e-01  dw_max:1.0066e+00 lr:1.0000e-02
2023-04-02 01:46:59,349 			Learning rate: weights:   1.000e-02    
2023-04-02 01:46:59,349 			Last test performance: 99.41%
2023-04-02 01:46:59,349 ----------------
2023-04-02 01:47:04,913   33  =>  75   		Training 486 pattern with 99.38% 	Forward time: 	 5.46 sec
2023-04-02 01:47:04,913 			Loss:    1.787e-02    			Backward time: 	 0.10 sec 
2023-04-02 01:47:04,913 ADAM: Layer 0 -> dw_min:9.9709e-01  dw_max:1.0029e+00 lr:1.0000e-02
2023-04-02 01:47:04,913 ADAM: Layer 1 -> dw_min:9.8593e-01  dw_max:1.0145e+00 lr:1.0000e-02
2023-04-02 01:47:04,913 ADAM: Layer 2 -> dw_min:9.8521e-01  dw_max:1.0147e+00 lr:1.0000e-02
2023-04-02 01:47:04,913 ADAM: Layer 3 -> dw_min:9.9326e-01  dw_max:1.0119e+00 lr:1.0000e-02
2023-04-02 01:47:04,929 			Learning rate: weights:   1.000e-02    
2023-04-02 01:47:04,929 			Last test performance: 99.41%
2023-04-02 01:47:04,929 ----------------
2023-04-02 01:47:10,458   33  =>  76   		Training 486 pattern with 99.38% 	Forward time: 	 5.43 sec
2023-04-02 01:47:10,458 			Loss:    1.928e-02    			Backward time: 	 0.09 sec 
2023-04-02 01:47:10,458 ADAM: Layer 0 -> dw_min:9.9766e-01  dw_max:1.0023e+00 lr:1.0000e-02
2023-04-02 01:47:10,459 ADAM: Layer 1 -> dw_min:9.8714e-01  dw_max:1.0131e+00 lr:1.0000e-02
2023-04-02 01:47:10,459 ADAM: Layer 2 -> dw_min:9.8503e-01  dw_max:1.0162e+00 lr:1.0000e-02
2023-04-02 01:47:10,459 ADAM: Layer 3 -> dw_min:9.9367e-01  dw_max:1.0108e+00 lr:1.0000e-02
2023-04-02 01:47:10,529 			Learning rate: weights:   1.000e-02    
2023-04-02 01:47:10,529 			Last test performance: 99.41%
2023-04-02 01:47:10,529 ----------------
2023-04-02 01:47:16,073   33  =>  77   		Training 486 pattern with 99.79% 	Forward time: 	 5.44 sec
2023-04-02 01:47:16,073 			Loss:    4.883e-03    			Backward time: 	 0.10 sec 
2023-04-02 01:47:16,074 ADAM: Layer 0 -> dw_min:9.9822e-01  dw_max:1.0026e+00 lr:1.0000e-02
2023-04-02 01:47:16,074 ADAM: Layer 1 -> dw_min:9.8841e-01  dw_max:1.0118e+00 lr:1.0000e-02
2023-04-02 01:47:16,074 ADAM: Layer 2 -> dw_min:9.8473e-01  dw_max:1.0146e+00 lr:1.0000e-02
2023-04-02 01:47:16,074 ADAM: Layer 3 -> dw_min:9.9430e-01  dw_max:1.0097e+00 lr:1.0000e-02
2023-04-02 01:47:16,154 			Learning rate: weights:   1.000e-02    
2023-04-02 01:47:16,154 			Last test performance: 99.41%
2023-04-02 01:47:16,154 ----------------
2023-04-02 01:47:21,754   33  =>  78   		Training 486 pattern with 99.58% 	Forward time: 	 5.50 sec
2023-04-02 01:47:21,754 			Loss:    4.165e-03    			Backward time: 	 0.10 sec 
2023-04-02 01:47:21,755 ADAM: Layer 0 -> dw_min:9.9743e-01  dw_max:1.0026e+00 lr:1.0000e-02
2023-04-02 01:47:21,755 ADAM: Layer 1 -> dw_min:9.8600e-01  dw_max:1.0107e+00 lr:1.0000e-02
2023-04-02 01:47:21,755 ADAM: Layer 2 -> dw_min:9.8625e-01  dw_max:1.0145e+00 lr:1.0000e-02
2023-04-02 01:47:21,755 ADAM: Layer 3 -> dw_min:9.9487e-01  dw_max:1.0087e+00 lr:1.0000e-02
2023-04-02 01:47:21,770 			Learning rate: weights:   1.000e-02    
2023-04-02 01:47:21,770 			Last test performance: 99.41%
2023-04-02 01:47:21,770 ----------------
2023-04-02 01:47:27,318   33  =>  79   		Training 486 pattern with 99.79% 	Forward time: 	 5.45 sec
2023-04-02 01:47:27,318 			Loss:    5.026e-03    			Backward time: 	 0.10 sec 
2023-04-02 01:47:27,318 ADAM: Layer 0 -> dw_min:9.9753e-01  dw_max:1.0028e+00 lr:1.0000e-02
2023-04-02 01:47:27,318 ADAM: Layer 1 -> dw_min:9.8735e-01  dw_max:1.0142e+00 lr:1.0000e-02
2023-04-02 01:47:27,318 ADAM: Layer 2 -> dw_min:9.8762e-01  dw_max:1.0131e+00 lr:1.0000e-02
2023-04-02 01:47:27,318 ADAM: Layer 3 -> dw_min:9.9538e-01  dw_max:1.0079e+00 lr:1.0000e-02
2023-04-02 01:47:27,377 			Learning rate: weights:   1.000e-02    
2023-04-02 01:47:27,377 			Last test performance: 99.41%
2023-04-02 01:47:27,377 ----------------
2023-04-02 01:47:32,969   33  =>  80   		Training 486 pattern with 100.00% 	Forward time: 	 5.49 sec
2023-04-02 01:47:32,969 			Loss:    8.984e-04    			Backward time: 	 0.10 sec 
2023-04-02 01:47:32,969 ADAM: Layer 0 -> dw_min:9.9771e-01  dw_max:1.0026e+00 lr:1.0000e-02
2023-04-02 01:47:32,970 ADAM: Layer 1 -> dw_min:9.8875e-01  dw_max:1.0128e+00 lr:1.0000e-02
2023-04-02 01:47:32,970 ADAM: Layer 2 -> dw_min:9.8429e-01  dw_max:1.0118e+00 lr:1.0000e-02
2023-04-02 01:47:32,970 ADAM: Layer 3 -> dw_min:9.9584e-01  dw_max:1.0071e+00 lr:1.0000e-02
2023-04-02 01:47:32,999 			Learning rate: weights:   1.000e-02    
2023-04-02 01:47:32,999 			Last test performance: 99.41%
2023-04-02 01:47:32,999 ----------------
2023-04-02 01:47:38,598   33  =>  81   		Training 486 pattern with 99.79% 	Forward time: 	 5.50 sec
2023-04-02 01:47:38,598 			Loss:    4.532e-03    			Backward time: 	 0.10 sec 
2023-04-02 01:47:38,598 ADAM: Layer 0 -> dw_min:9.9711e-01  dw_max:1.0023e+00 lr:1.0000e-02
2023-04-02 01:47:38,598 ADAM: Layer 1 -> dw_min:9.8987e-01  dw_max:1.0115e+00 lr:1.0000e-02
2023-04-02 01:47:38,598 ADAM: Layer 2 -> dw_min:9.8500e-01  dw_max:1.0119e+00 lr:1.0000e-02
2023-04-02 01:47:38,598 ADAM: Layer 3 -> dw_min:9.9619e-01  dw_max:1.0064e+00 lr:1.0000e-02
2023-04-02 01:47:38,614 			Learning rate: weights:   1.000e-02    
2023-04-02 01:47:38,614 			Last test performance: 99.41%
2023-04-02 01:47:38,614 ----------------
2023-04-02 01:47:44,152   33  =>  82   		Training 486 pattern with 98.75% 	Forward time: 	 5.44 sec
2023-04-02 01:47:44,152 			Loss:    2.694e-02    			Backward time: 	 0.10 sec 
2023-04-02 01:47:44,152 ADAM: Layer 0 -> dw_min:9.9733e-01  dw_max:1.0024e+00 lr:1.0000e-02
2023-04-02 01:47:44,152 ADAM: Layer 1 -> dw_min:9.8983e-01  dw_max:1.0107e+00 lr:1.0000e-02
2023-04-02 01:47:44,153 ADAM: Layer 2 -> dw_min:9.8437e-01  dw_max:1.0157e+00 lr:1.0000e-02
2023-04-02 01:47:44,153 ADAM: Layer 3 -> dw_min:9.8795e-01  dw_max:1.0045e+00 lr:1.0000e-02
2023-04-02 01:47:44,212 			Learning rate: weights:   1.000e-02    
2023-04-02 01:47:44,212 			Last test performance: 99.41%
2023-04-02 01:47:44,212 ----------------
2023-04-02 01:47:49,708   33  =>  83   		Training 486 pattern with 100.00% 	Forward time: 	 5.39 sec
2023-04-02 01:47:49,708 			Loss:    5.812e-04    			Backward time: 	 0.10 sec 
2023-04-02 01:47:49,708 ADAM: Layer 0 -> dw_min:9.9759e-01  dw_max:1.0019e+00 lr:1.0000e-02
2023-04-02 01:47:49,708 ADAM: Layer 1 -> dw_min:9.9084e-01  dw_max:1.0097e+00 lr:1.0000e-02
2023-04-02 01:47:49,708 ADAM: Layer 2 -> dw_min:9.8593e-01  dw_max:1.0141e+00 lr:1.0000e-02
2023-04-02 01:47:49,709 ADAM: Layer 3 -> dw_min:9.8915e-01  dw_max:1.0041e+00 lr:1.0000e-02
2023-04-02 01:47:49,724 			Learning rate: weights:   1.000e-02    
2023-04-02 01:47:49,724 			Last test performance: 99.41%
2023-04-02 01:47:49,724 ----------------
2023-04-02 01:47:55,383   33  =>  84   		Training 486 pattern with 99.79% 	Forward time: 	 5.56 sec
2023-04-02 01:47:55,383 			Loss:    4.071e-03    			Backward time: 	 0.10 sec 
2023-04-02 01:47:55,384 ADAM: Layer 0 -> dw_min:9.9750e-01  dw_max:1.0028e+00 lr:1.0000e-02
2023-04-02 01:47:55,384 ADAM: Layer 1 -> dw_min:9.9116e-01  dw_max:1.0084e+00 lr:1.0000e-02
2023-04-02 01:47:55,384 ADAM: Layer 2 -> dw_min:9.8258e-01  dw_max:1.0127e+00 lr:1.0000e-02
2023-04-02 01:47:55,384 ADAM: Layer 3 -> dw_min:9.9023e-01  dw_max:1.0046e+00 lr:1.0000e-02
2023-04-02 01:47:55,398 			Learning rate: weights:   1.000e-02    
2023-04-02 01:47:55,398 			Last test performance: 99.41%
2023-04-02 01:47:55,398 ----------------
2023-04-02 01:48:01,026   33  =>  85   		Training 486 pattern with 100.00% 	Forward time: 	 5.53 sec
2023-04-02 01:48:01,027 			Loss:    3.917e-03    			Backward time: 	 0.10 sec 
2023-04-02 01:48:01,027 ADAM: Layer 0 -> dw_min:9.9718e-01  dw_max:1.0025e+00 lr:1.0000e-02
2023-04-02 01:48:01,027 ADAM: Layer 1 -> dw_min:9.8822e-01  dw_max:1.0108e+00 lr:1.0000e-02
2023-04-02 01:48:01,027 ADAM: Layer 2 -> dw_min:9.8431e-01  dw_max:1.0115e+00 lr:1.0000e-02
2023-04-02 01:48:01,027 ADAM: Layer 3 -> dw_min:9.9120e-01  dw_max:1.0039e+00 lr:1.0000e-02
2023-04-02 01:48:01,041 			Learning rate: weights:   1.000e-02    
2023-04-02 01:48:01,041 			Last test performance: 99.41%
2023-04-02 01:48:01,041 ----------------
2023-04-02 01:48:06,623   33  =>  86   		Training 486 pattern with 99.79% 	Forward time: 	 5.48 sec
2023-04-02 01:48:06,623 			Loss:    1.616e-03    			Backward time: 	 0.10 sec 
2023-04-02 01:48:06,623 ADAM: Layer 0 -> dw_min:9.9734e-01  dw_max:1.0023e+00 lr:1.0000e-02
2023-04-02 01:48:06,623 ADAM: Layer 1 -> dw_min:9.8943e-01  dw_max:1.0096e+00 lr:1.0000e-02
2023-04-02 01:48:06,623 ADAM: Layer 2 -> dw_min:9.8587e-01  dw_max:1.0103e+00 lr:1.0000e-02
2023-04-02 01:48:06,623 ADAM: Layer 3 -> dw_min:9.9208e-01  dw_max:1.0030e+00 lr:1.0000e-02
2023-04-02 01:48:06,681 			Learning rate: weights:   1.000e-02    
2023-04-02 01:48:06,681 			Last test performance: 99.41%
2023-04-02 01:48:06,681 ----------------
2023-04-02 01:48:12,213   33  =>  87   		Training 486 pattern with 99.38% 	Forward time: 	 5.43 sec
2023-04-02 01:48:12,214 			Loss:    1.241e-02    			Backward time: 	 0.10 sec 
2023-04-02 01:48:12,214 ADAM: Layer 0 -> dw_min:9.9723e-01  dw_max:1.0025e+00 lr:1.0000e-02
2023-04-02 01:48:12,214 ADAM: Layer 1 -> dw_min:9.9010e-01  dw_max:1.0087e+00 lr:1.0000e-02
2023-04-02 01:48:12,214 ADAM: Layer 2 -> dw_min:9.8434e-01  dw_max:1.0132e+00 lr:1.0000e-02
2023-04-02 01:48:12,214 ADAM: Layer 3 -> dw_min:9.9074e-01  dw_max:1.0067e+00 lr:1.0000e-02
2023-04-02 01:48:12,313 			Learning rate: weights:   1.000e-02    
2023-04-02 01:48:12,313 			Last test performance: 99.41%
2023-04-02 01:48:12,313 ----------------
2023-04-02 01:48:17,859   33  =>  88   		Training 486 pattern with 99.58% 	Forward time: 	 5.45 sec
2023-04-02 01:48:17,859 			Loss:    2.016e-02    			Backward time: 	 0.10 sec 
2023-04-02 01:48:17,859 ADAM: Layer 0 -> dw_min:9.9694e-01  dw_max:1.0023e+00 lr:1.0000e-02
2023-04-02 01:48:17,859 ADAM: Layer 1 -> dw_min:9.9106e-01  dw_max:1.0086e+00 lr:1.0000e-02
2023-04-02 01:48:17,859 ADAM: Layer 2 -> dw_min:9.8590e-01  dw_max:1.0157e+00 lr:1.0000e-02
2023-04-02 01:48:17,859 ADAM: Layer 3 -> dw_min:9.9166e-01  dw_max:1.0060e+00 lr:1.0000e-02
2023-04-02 01:48:17,915 			Learning rate: weights:   1.000e-02    
2023-04-02 01:48:17,915 			Last test performance: 99.41%
2023-04-02 01:48:17,915 ----------------
2023-04-02 01:48:23,534   33  =>  89   		Training 486 pattern with 99.58% 	Forward time: 	 5.52 sec
2023-04-02 01:48:23,535 			Loss:    2.444e-02    			Backward time: 	 0.10 sec 
2023-04-02 01:48:23,535 ADAM: Layer 0 -> dw_min:9.9703e-01  dw_max:1.0022e+00 lr:1.0000e-02
2023-04-02 01:48:23,535 ADAM: Layer 1 -> dw_min:9.9181e-01  dw_max:1.0081e+00 lr:1.0000e-02
2023-04-02 01:48:23,535 ADAM: Layer 2 -> dw_min:9.8432e-01  dw_max:1.0148e+00 lr:1.0000e-02
2023-04-02 01:48:23,535 ADAM: Layer 3 -> dw_min:9.9249e-01  dw_max:1.0054e+00 lr:1.0000e-02
2023-04-02 01:48:23,606 			Learning rate: weights:   1.000e-02    
2023-04-02 01:48:23,606 			Last test performance: 99.41%
2023-04-02 01:48:23,606 ----------------
2023-04-02 01:48:29,244   33  =>  90   		Training 486 pattern with 99.58% 	Forward time: 	 5.54 sec
2023-04-02 01:48:29,244 			Loss:    1.699e-02    			Backward time: 	 0.10 sec 
2023-04-02 01:48:29,245 ADAM: Layer 0 -> dw_min:9.9627e-01  dw_max:1.0026e+00 lr:1.0000e-02
2023-04-02 01:48:29,245 ADAM: Layer 1 -> dw_min:9.8888e-01  dw_max:1.0095e+00 lr:1.0000e-02
2023-04-02 01:48:29,245 ADAM: Layer 2 -> dw_min:9.8457e-01  dw_max:1.0155e+00 lr:1.0000e-02
2023-04-02 01:48:29,245 ADAM: Layer 3 -> dw_min:9.9324e-01  dw_max:1.0088e+00 lr:1.0000e-02
2023-04-02 01:48:29,303 			Learning rate: weights:   1.000e-02    
2023-04-02 01:48:29,303 			Last test performance: 99.41%
2023-04-02 01:48:29,303 ----------------
2023-04-02 01:48:34,850   33  =>  91   		Training 486 pattern with 99.79% 	Forward time: 	 5.45 sec
2023-04-02 01:48:34,850 			Loss:    2.984e-03    			Backward time: 	 0.10 sec 
2023-04-02 01:48:34,850 ADAM: Layer 0 -> dw_min:9.9663e-01  dw_max:1.0023e+00 lr:1.0000e-02
2023-04-02 01:48:34,850 ADAM: Layer 1 -> dw_min:9.9001e-01  dw_max:1.0086e+00 lr:1.0000e-02
2023-04-02 01:48:34,851 ADAM: Layer 2 -> dw_min:9.8610e-01  dw_max:1.0140e+00 lr:1.0000e-02
2023-04-02 01:48:34,851 ADAM: Layer 3 -> dw_min:9.9391e-01  dw_max:1.0079e+00 lr:1.0000e-02
2023-04-02 01:48:34,865 			Learning rate: weights:   1.000e-02    
2023-04-02 01:48:34,865 			Last test performance: 99.41%
2023-04-02 01:48:34,865 ----------------
2023-04-02 01:48:40,484   33  =>  92   		Training 486 pattern with 99.79% 	Forward time: 	 5.52 sec
2023-04-02 01:48:40,484 			Loss:    5.364e-03    			Backward time: 	 0.10 sec 
2023-04-02 01:48:40,484 ADAM: Layer 0 -> dw_min:9.9650e-01  dw_max:1.0022e+00 lr:1.0000e-02
2023-04-02 01:48:40,484 ADAM: Layer 1 -> dw_min:9.9087e-01  dw_max:1.0079e+00 lr:1.0000e-02
2023-04-02 01:48:40,484 ADAM: Layer 2 -> dw_min:9.8707e-01  dw_max:1.0129e+00 lr:1.0000e-02
2023-04-02 01:48:40,485 ADAM: Layer 3 -> dw_min:9.9452e-01  dw_max:1.0071e+00 lr:1.0000e-02
2023-04-02 01:48:40,556 			Learning rate: weights:   1.000e-02    
2023-04-02 01:48:40,556 			Last test performance: 99.41%
2023-04-02 01:48:40,556 ----------------
2023-04-02 01:48:46,075   33  =>  93   		Training 486 pattern with 99.79% 	Forward time: 	 5.42 sec
2023-04-02 01:48:46,075 			Loss:    2.426e-03    			Backward time: 	 0.10 sec 
2023-04-02 01:48:46,075 ADAM: Layer 0 -> dw_min:9.9663e-01  dw_max:1.0028e+00 lr:1.0000e-02
2023-04-02 01:48:46,075 ADAM: Layer 1 -> dw_min:9.8669e-01  dw_max:1.0150e+00 lr:1.0000e-02
2023-04-02 01:48:46,075 ADAM: Layer 2 -> dw_min:9.8470e-01  dw_max:1.0154e+00 lr:1.0000e-02
2023-04-02 01:48:46,076 ADAM: Layer 3 -> dw_min:9.9180e-01  dw_max:1.0064e+00 lr:1.0000e-02
2023-04-02 01:48:46,195 			Learning rate: weights:   1.000e-02    
2023-04-02 01:48:46,195 			Last test performance: 99.41%
2023-04-02 01:48:46,195 ----------------
2023-04-02 01:48:51,737   33  =>  94   		Training 486 pattern with 99.79% 	Forward time: 	 5.44 sec
2023-04-02 01:48:51,737 			Loss:    7.019e-03    			Backward time: 	 0.10 sec 
2023-04-02 01:48:51,737 ADAM: Layer 0 -> dw_min:9.9564e-01  dw_max:1.0036e+00 lr:1.0000e-02
2023-04-02 01:48:51,738 ADAM: Layer 1 -> dw_min:9.8788e-01  dw_max:1.0136e+00 lr:1.0000e-02
2023-04-02 01:48:51,738 ADAM: Layer 2 -> dw_min:9.8415e-01  dw_max:1.0139e+00 lr:1.0000e-02
2023-04-02 01:48:51,738 ADAM: Layer 3 -> dw_min:9.9261e-01  dw_max:1.0059e+00 lr:1.0000e-02
2023-04-02 01:48:51,899 			Learning rate: weights:   1.000e-02    
2023-04-02 01:48:51,899 			Last test performance: 99.41%
2023-04-02 01:48:51,899 ----------------
2023-04-02 01:48:57,492   33  =>  95   		Training 486 pattern with 100.00% 	Forward time: 	 5.49 sec
2023-04-02 01:48:57,492 			Loss:    3.407e-03    			Backward time: 	 0.10 sec 
2023-04-02 01:48:57,492 ADAM: Layer 0 -> dw_min:9.9606e-01  dw_max:1.0029e+00 lr:1.0000e-02
2023-04-02 01:48:57,492 ADAM: Layer 1 -> dw_min:9.8907e-01  dw_max:1.0123e+00 lr:1.0000e-02
2023-04-02 01:48:57,492 ADAM: Layer 2 -> dw_min:9.8572e-01  dw_max:1.0125e+00 lr:1.0000e-02
2023-04-02 01:48:57,493 ADAM: Layer 3 -> dw_min:9.9335e-01  dw_max:1.0053e+00 lr:1.0000e-02
2023-04-02 01:48:57,517 			Learning rate: weights:   1.000e-02    
2023-04-02 01:48:57,517 			Last test performance: 99.41%
2023-04-02 01:48:57,517 ----------------
2023-04-02 01:49:03,062   33  =>  96   		Training 486 pattern with 99.58% 	Forward time: 	 5.44 sec
2023-04-02 01:49:03,062 			Loss:    2.013e-02    			Backward time: 	 0.10 sec 
2023-04-02 01:49:03,062 ADAM: Layer 0 -> dw_min:9.9596e-01  dw_max:1.0030e+00 lr:1.0000e-02
2023-04-02 01:49:03,062 ADAM: Layer 1 -> dw_min:9.8936e-01  dw_max:1.0110e+00 lr:1.0000e-02
2023-04-02 01:49:03,062 ADAM: Layer 2 -> dw_min:9.8580e-01  dw_max:1.0130e+00 lr:1.0000e-02
2023-04-02 01:49:03,063 ADAM: Layer 3 -> dw_min:9.9401e-01  dw_max:1.0047e+00 lr:1.0000e-02
2023-04-02 01:49:03,201 			Learning rate: weights:   1.000e-02    
2023-04-02 01:49:03,201 			Last test performance: 99.41%
2023-04-02 01:49:03,201 ----------------
2023-04-02 01:49:08,818   33  =>  97   		Training 486 pattern with 100.00% 	Forward time: 	 5.52 sec
2023-04-02 01:49:08,818 			Loss:    1.180e-03    			Backward time: 	 0.10 sec 
2023-04-02 01:49:08,818 ADAM: Layer 0 -> dw_min:9.9646e-01  dw_max:1.0030e+00 lr:1.0000e-02
2023-04-02 01:49:08,818 ADAM: Layer 1 -> dw_min:9.9057e-01  dw_max:1.0099e+00 lr:1.0000e-02
2023-04-02 01:49:08,818 ADAM: Layer 2 -> dw_min:9.8721e-01  dw_max:1.0117e+00 lr:1.0000e-02
2023-04-02 01:49:08,818 ADAM: Layer 3 -> dw_min:9.9461e-01  dw_max:1.0043e+00 lr:1.0000e-02
2023-04-02 01:49:08,834 			Learning rate: weights:   1.000e-02    
2023-04-02 01:49:08,834 			Last test performance: 99.41%
2023-04-02 01:49:08,834 ----------------
2023-04-02 01:49:14,459   33  =>  98   		Training 486 pattern with 99.79% 	Forward time: 	 5.52 sec
2023-04-02 01:49:14,459 			Loss:    3.859e-03    			Backward time: 	 0.10 sec 
2023-04-02 01:49:14,459 ADAM: Layer 0 -> dw_min:9.9671e-01  dw_max:1.0026e+00 lr:1.0000e-02
2023-04-02 01:49:14,459 ADAM: Layer 1 -> dw_min:9.9069e-01  dw_max:1.0090e+00 lr:1.0000e-02
2023-04-02 01:49:14,460 ADAM: Layer 2 -> dw_min:9.8563e-01  dw_max:1.0150e+00 lr:1.0000e-02
2023-04-02 01:49:14,460 ADAM: Layer 3 -> dw_min:9.9515e-01  dw_max:1.0048e+00 lr:1.0000e-02
2023-04-02 01:49:14,573 			Learning rate: weights:   1.000e-02    
2023-04-02 01:49:14,573 			Last test performance: 99.41%
2023-04-02 01:49:14,573 ----------------
2023-04-02 01:49:20,214   33  =>  99   		Training 486 pattern with 99.79% 	Forward time: 	 5.54 sec
2023-04-02 01:49:20,214 			Loss:    2.777e-03    			Backward time: 	 0.10 sec 
2023-04-02 01:49:20,215 ADAM: Layer 0 -> dw_min:9.9719e-01  dw_max:1.0028e+00 lr:1.0000e-02
2023-04-02 01:49:20,215 ADAM: Layer 1 -> dw_min:9.9151e-01  dw_max:1.0100e+00 lr:1.0000e-02
2023-04-02 01:49:20,215 ADAM: Layer 2 -> dw_min:9.8705e-01  dw_max:1.0135e+00 lr:1.0000e-02
2023-04-02 01:49:20,215 ADAM: Layer 3 -> dw_min:9.9563e-01  dw_max:1.0043e+00 lr:1.0000e-02
2023-04-02 01:49:20,362 			Learning rate: weights:   1.000e-02    
2023-04-02 01:49:20,363 			Last test performance: 99.41%
2023-04-02 01:49:20,363 ----------------
2023-04-02 01:49:25,973   33  => 100   		Training 486 pattern with 99.79% 	Forward time: 	 5.51 sec
2023-04-02 01:49:25,973 			Loss:    1.753e-02    			Backward time: 	 0.10 sec 
2023-04-02 01:49:25,973 ADAM: Layer 0 -> dw_min:9.9747e-01  dw_max:1.0025e+00 lr:1.0000e-02
2023-04-02 01:49:25,974 ADAM: Layer 1 -> dw_min:9.9234e-01  dw_max:1.0090e+00 lr:1.0000e-02
2023-04-02 01:49:25,974 ADAM: Layer 2 -> dw_min:9.8672e-01  dw_max:1.0121e+00 lr:1.0000e-02
2023-04-02 01:49:25,974 ADAM: Layer 3 -> dw_min:9.9606e-01  dw_max:1.0038e+00 lr:1.0000e-02
2023-04-02 01:49:26,118 			Learning rate: weights:   1.000e-02    
2023-04-02 01:49:26,118 			Last test performance: 99.41%
2023-04-02 01:49:26,118 ----------------
2023-04-02 01:49:31,766   33  => 101   		Training 486 pattern with 99.58% 	Forward time: 	 5.55 sec
2023-04-02 01:49:31,766 			Loss:    7.121e-03    			Backward time: 	 0.10 sec 
2023-04-02 01:49:31,767 ADAM: Layer 0 -> dw_min:9.9789e-01  dw_max:1.0026e+00 lr:1.0000e-02
2023-04-02 01:49:31,767 ADAM: Layer 1 -> dw_min:9.9272e-01  dw_max:1.0080e+00 lr:1.0000e-02
2023-04-02 01:49:31,767 ADAM: Layer 2 -> dw_min:9.8458e-01  dw_max:1.0109e+00 lr:1.0000e-02
2023-04-02 01:49:31,767 ADAM: Layer 3 -> dw_min:9.8858e-01  dw_max:1.0114e+00 lr:1.0000e-02
2023-04-02 01:49:31,837 			Learning rate: weights:   1.000e-02    
2023-04-02 01:49:31,837 			Last test performance: 99.41%
2023-04-02 01:49:31,837 ----------------
2023-04-02 01:49:37,438   33  => 102   		Training 486 pattern with 99.58% 	Forward time: 	 5.50 sec
2023-04-02 01:49:37,438 			Loss:    6.277e-03    			Backward time: 	 0.10 sec 
2023-04-02 01:49:37,438 ADAM: Layer 0 -> dw_min:9.9764e-01  dw_max:1.0030e+00 lr:1.0000e-02
2023-04-02 01:49:37,438 ADAM: Layer 1 -> dw_min:9.8711e-01  dw_max:1.0146e+00 lr:1.0000e-02
2023-04-02 01:49:37,438 ADAM: Layer 2 -> dw_min:9.8589e-01  dw_max:1.0132e+00 lr:1.0000e-02
2023-04-02 01:49:37,438 ADAM: Layer 3 -> dw_min:9.8972e-01  dw_max:1.0103e+00 lr:1.0000e-02
2023-04-02 01:49:37,454 			Learning rate: weights:   1.000e-02    
2023-04-02 01:49:37,454 			Last test performance: 99.41%
2023-04-02 01:49:37,454 ----------------
2023-04-02 01:49:43,061   33  => 103   		Training 486 pattern with 100.00% 	Forward time: 	 5.51 sec
2023-04-02 01:49:43,061 			Loss:    4.961e-04    			Backward time: 	 0.10 sec 
2023-04-02 01:49:43,062 ADAM: Layer 0 -> dw_min:9.9777e-01  dw_max:1.0027e+00 lr:1.0000e-02
2023-04-02 01:49:43,062 ADAM: Layer 1 -> dw_min:9.8839e-01  dw_max:1.0132e+00 lr:1.0000e-02
2023-04-02 01:49:43,062 ADAM: Layer 2 -> dw_min:9.8730e-01  dw_max:1.0119e+00 lr:1.0000e-02
2023-04-02 01:49:43,062 ADAM: Layer 3 -> dw_min:9.9074e-01  dw_max:1.0093e+00 lr:1.0000e-02
2023-04-02 01:49:43,239 			Learning rate: weights:   1.000e-02    
2023-04-02 01:49:43,239 			Last test performance: 99.41%
2023-04-02 01:49:43,239 ----------------
2023-04-02 01:49:48,788   33  => 104   		Training 486 pattern with 99.79% 	Forward time: 	 5.45 sec
2023-04-02 01:49:48,788 			Loss:    2.680e-03    			Backward time: 	 0.09 sec 
2023-04-02 01:49:48,788 ADAM: Layer 0 -> dw_min:9.9771e-01  dw_max:1.0028e+00 lr:1.0000e-02
2023-04-02 01:49:48,789 ADAM: Layer 1 -> dw_min:9.8967e-01  dw_max:1.0118e+00 lr:1.0000e-02
2023-04-02 01:49:48,789 ADAM: Layer 2 -> dw_min:9.8856e-01  dw_max:1.0118e+00 lr:1.0000e-02
2023-04-02 01:49:48,789 ADAM: Layer 3 -> dw_min:9.9166e-01  dw_max:1.0083e+00 lr:1.0000e-02
2023-04-02 01:49:48,881 			Learning rate: weights:   1.000e-02    
2023-04-02 01:49:48,881 			Last test performance: 99.41%
2023-04-02 01:49:48,881 ----------------
2023-04-02 01:49:54,488   33  => 105   		Training 486 pattern with 98.96% 	Forward time: 	 5.51 sec
2023-04-02 01:49:54,488 			Loss:    2.509e-02    			Backward time: 	 0.10 sec 
2023-04-02 01:49:54,488 ADAM: Layer 0 -> dw_min:9.9692e-01  dw_max:1.0046e+00 lr:1.0000e-02
2023-04-02 01:49:54,489 ADAM: Layer 1 -> dw_min:9.8856e-01  dw_max:1.0110e+00 lr:1.0000e-02
2023-04-02 01:49:54,489 ADAM: Layer 2 -> dw_min:9.8388e-01  dw_max:1.0154e+00 lr:1.0000e-02
2023-04-02 01:49:54,489 ADAM: Layer 3 -> dw_min:9.9193e-01  dw_max:1.0075e+00 lr:1.0000e-02
2023-04-02 01:49:54,505 			Learning rate: weights:   1.000e-02    
2023-04-02 01:49:54,505 			Last test performance: 99.41%
2023-04-02 01:49:54,505 ----------------
2023-04-02 01:50:00,115   33  => 106   		Training 486 pattern with 99.38% 	Forward time: 	 5.51 sec
2023-04-02 01:50:00,115 			Loss:    1.802e-02    			Backward time: 	 0.10 sec 
2023-04-02 01:50:00,115 ADAM: Layer 0 -> dw_min:9.9646e-01  dw_max:1.0048e+00 lr:1.0000e-02
2023-04-02 01:50:00,116 ADAM: Layer 1 -> dw_min:9.8805e-01  dw_max:1.0134e+00 lr:1.0000e-02
2023-04-02 01:50:00,116 ADAM: Layer 2 -> dw_min:9.8548e-01  dw_max:1.0159e+00 lr:1.0000e-02
2023-04-02 01:50:00,116 ADAM: Layer 3 -> dw_min:9.9057e-01  dw_max:1.0066e+00 lr:1.0000e-02
2023-04-02 01:50:00,252 			Learning rate: weights:   1.000e-02    
2023-04-02 01:50:00,252 			Last test performance: 99.41%
2023-04-02 01:50:00,252 ----------------
2023-04-02 01:50:05,881   33  => 107   		Training 486 pattern with 100.00% 	Forward time: 	 5.53 sec
2023-04-02 01:50:05,881 			Loss:    1.020e-03    			Backward time: 	 0.10 sec 
2023-04-02 01:50:05,881 ADAM: Layer 0 -> dw_min:9.9685e-01  dw_max:1.0044e+00 lr:1.0000e-02
2023-04-02 01:50:05,881 ADAM: Layer 1 -> dw_min:9.8923e-01  dw_max:1.0120e+00 lr:1.0000e-02
2023-04-02 01:50:05,881 ADAM: Layer 2 -> dw_min:9.8693e-01  dw_max:1.0143e+00 lr:1.0000e-02
2023-04-02 01:50:05,881 ADAM: Layer 3 -> dw_min:9.9151e-01  dw_max:1.0059e+00 lr:1.0000e-02
2023-04-02 01:50:05,940 			Learning rate: weights:   1.000e-02    
2023-04-02 01:50:05,940 			Last test performance: 99.41%
2023-04-02 01:50:05,940 ----------------
2023-04-02 01:50:11,500   33  => 108   		Training 486 pattern with 100.00% 	Forward time: 	 5.46 sec
2023-04-02 01:50:11,501 			Loss:    2.512e-03    			Backward time: 	 0.10 sec 
2023-04-02 01:50:11,501 ADAM: Layer 0 -> dw_min:9.9724e-01  dw_max:1.0041e+00 lr:1.0000e-02
2023-04-02 01:50:11,501 ADAM: Layer 1 -> dw_min:9.9016e-01  dw_max:1.0109e+00 lr:1.0000e-02
2023-04-02 01:50:11,501 ADAM: Layer 2 -> dw_min:9.8746e-01  dw_max:1.0142e+00 lr:1.0000e-02
2023-04-02 01:50:11,501 ADAM: Layer 3 -> dw_min:9.9236e-01  dw_max:1.0053e+00 lr:1.0000e-02
2023-04-02 01:50:11,526 			Learning rate: weights:   1.000e-02    
2023-04-02 01:50:11,526 			Last test performance: 99.41%
2023-04-02 01:50:11,526 ----------------
2023-04-02 01:50:17,130   33  => 109   		Training 486 pattern with 99.79% 	Forward time: 	 5.50 sec
2023-04-02 01:50:17,130 			Loss:    1.639e-02    			Backward time: 	 0.10 sec 
2023-04-02 01:50:17,130 ADAM: Layer 0 -> dw_min:9.9753e-01  dw_max:1.0036e+00 lr:1.0000e-02
2023-04-02 01:50:17,130 ADAM: Layer 1 -> dw_min:9.9116e-01  dw_max:1.0098e+00 lr:1.0000e-02
2023-04-02 01:50:17,131 ADAM: Layer 2 -> dw_min:9.8871e-01  dw_max:1.0128e+00 lr:1.0000e-02
2023-04-02 01:50:17,131 ADAM: Layer 3 -> dw_min:9.9312e-01  dw_max:1.0048e+00 lr:1.0000e-02
2023-04-02 01:50:17,224 			Learning rate: weights:   1.000e-02    
2023-04-02 01:50:17,224 			Last test performance: 99.41%
2023-04-02 01:50:17,224 ----------------
2023-04-02 01:50:22,867   33  => 110   		Training 486 pattern with 99.79% 	Forward time: 	 5.54 sec
2023-04-02 01:50:22,867 			Loss:    8.664e-03    			Backward time: 	 0.10 sec 
2023-04-02 01:50:22,868 ADAM: Layer 0 -> dw_min:9.9740e-01  dw_max:1.0035e+00 lr:1.0000e-02
2023-04-02 01:50:22,868 ADAM: Layer 1 -> dw_min:9.9211e-01  dw_max:1.0131e+00 lr:1.0000e-02
2023-04-02 01:50:22,868 ADAM: Layer 2 -> dw_min:9.8543e-01  dw_max:1.0117e+00 lr:1.0000e-02
2023-04-02 01:50:22,868 ADAM: Layer 3 -> dw_min:9.9380e-01  dw_max:1.0041e+00 lr:1.0000e-02
2023-04-02 01:50:22,886 			Learning rate: weights:   1.000e-02    
2023-04-02 01:50:22,886 			Last test performance: 99.41%
2023-04-02 01:50:22,886 ----------------
2023-04-02 01:50:28,517   33  => 111   		Training 486 pattern with 100.00% 	Forward time: 	 5.53 sec
2023-04-02 01:50:28,517 			Loss:    1.763e-03    			Backward time: 	 0.10 sec 
2023-04-02 01:50:28,517 ADAM: Layer 0 -> dw_min:9.9766e-01  dw_max:1.0031e+00 lr:1.0000e-02
2023-04-02 01:50:28,518 ADAM: Layer 1 -> dw_min:9.8971e-01  dw_max:1.0118e+00 lr:1.0000e-02
2023-04-02 01:50:28,518 ADAM: Layer 2 -> dw_min:9.8688e-01  dw_max:1.0134e+00 lr:1.0000e-02
2023-04-02 01:50:28,518 ADAM: Layer 3 -> dw_min:9.9442e-01  dw_max:1.0037e+00 lr:1.0000e-02
2023-04-02 01:50:28,575 			Learning rate: weights:   1.000e-02    
2023-04-02 01:50:28,575 			Last test performance: 99.41%
2023-04-02 01:50:28,575 ----------------
2023-04-02 01:50:34,199   33  => 112   		Training 486 pattern with 99.58% 	Forward time: 	 5.52 sec
2023-04-02 01:50:34,199 			Loss:    1.100e-02    			Backward time: 	 0.10 sec 
2023-04-02 01:50:34,199 ADAM: Layer 0 -> dw_min:9.9765e-01  dw_max:1.0029e+00 lr:1.0000e-02
2023-04-02 01:50:34,199 ADAM: Layer 1 -> dw_min:9.9107e-01  dw_max:1.0107e+00 lr:1.0000e-02
2023-04-02 01:50:34,199 ADAM: Layer 2 -> dw_min:9.8475e-01  dw_max:1.0120e+00 lr:1.0000e-02
2023-04-02 01:50:34,199 ADAM: Layer 3 -> dw_min:9.9484e-01  dw_max:1.0061e+00 lr:1.0000e-02
2023-04-02 01:50:34,243 			Learning rate: weights:   1.000e-02    
2023-04-02 01:50:34,243 			Last test performance: 99.41%
2023-04-02 01:50:34,243 ----------------
2023-04-02 01:50:39,760   33  => 113   		Training 486 pattern with 99.58% 	Forward time: 	 5.42 sec
2023-04-02 01:50:39,760 			Loss:    2.902e-02    			Backward time: 	 0.10 sec 
2023-04-02 01:50:39,760 ADAM: Layer 0 -> dw_min:9.9765e-01  dw_max:1.0028e+00 lr:1.0000e-02
2023-04-02 01:50:39,761 ADAM: Layer 1 -> dw_min:9.9154e-01  dw_max:1.0096e+00 lr:1.0000e-02
2023-04-02 01:50:39,761 ADAM: Layer 2 -> dw_min:9.8459e-01  dw_max:1.0115e+00 lr:1.0000e-02
2023-04-02 01:50:39,761 ADAM: Layer 3 -> dw_min:9.9536e-01  dw_max:1.0058e+00 lr:1.0000e-02
2023-04-02 01:50:39,871 			Learning rate: weights:   1.000e-02    
2023-04-02 01:50:39,871 			Last test performance: 99.41%
2023-04-02 01:50:39,871 ----------------
2023-04-02 01:50:45,520   33  => 114   		Training 486 pattern with 100.00% 	Forward time: 	 5.55 sec
2023-04-02 01:50:45,521 			Loss:    1.692e-03    			Backward time: 	 0.09 sec 
2023-04-02 01:50:45,521 ADAM: Layer 0 -> dw_min:9.9794e-01  dw_max:1.0024e+00 lr:1.0000e-02
2023-04-02 01:50:45,521 ADAM: Layer 1 -> dw_min:9.9212e-01  dw_max:1.0086e+00 lr:1.0000e-02
2023-04-02 01:50:45,521 ADAM: Layer 2 -> dw_min:9.8613e-01  dw_max:1.0104e+00 lr:1.0000e-02
2023-04-02 01:50:45,521 ADAM: Layer 3 -> dw_min:9.9582e-01  dw_max:1.0052e+00 lr:1.0000e-02
2023-04-02 01:50:45,560 			Learning rate: weights:   1.000e-02    
2023-04-02 01:50:45,561 			Last test performance: 99.41%
2023-04-02 01:50:45,561 ----------------
2023-04-02 01:50:51,088   33  => 115   		Training 486 pattern with 99.79% 	Forward time: 	 5.43 sec
2023-04-02 01:50:51,088 			Loss:    1.119e-02    			Backward time: 	 0.10 sec 
2023-04-02 01:50:51,089 ADAM: Layer 0 -> dw_min:9.9815e-01  dw_max:1.0021e+00 lr:1.0000e-02
2023-04-02 01:50:51,089 ADAM: Layer 1 -> dw_min:9.9291e-01  dw_max:1.0077e+00 lr:1.0000e-02
2023-04-02 01:50:51,089 ADAM: Layer 2 -> dw_min:9.8751e-01  dw_max:1.0093e+00 lr:1.0000e-02
2023-04-02 01:50:51,089 ADAM: Layer 3 -> dw_min:9.9623e-01  dw_max:1.0047e+00 lr:1.0000e-02
2023-04-02 01:50:51,104 			Learning rate: weights:   1.000e-02    
2023-04-02 01:50:51,104 			Last test performance: 99.41%
2023-04-02 01:50:51,104 ----------------
2023-04-02 01:50:56,718   33  => 116   		Training 486 pattern with 99.58% 	Forward time: 	 5.51 sec
2023-04-02 01:50:56,718 			Loss:    1.319e-02    			Backward time: 	 0.10 sec 
2023-04-02 01:50:56,718 ADAM: Layer 0 -> dw_min:9.9747e-01  dw_max:1.0023e+00 lr:1.0000e-02
2023-04-02 01:50:56,718 ADAM: Layer 1 -> dw_min:9.9070e-01  dw_max:1.0119e+00 lr:1.0000e-02
2023-04-02 01:50:56,719 ADAM: Layer 2 -> dw_min:9.8475e-01  dw_max:1.0144e+00 lr:1.0000e-02
2023-04-02 01:50:56,719 ADAM: Layer 3 -> dw_min:9.9211e-01  dw_max:1.0057e+00 lr:1.0000e-02
2023-04-02 01:50:56,857 			Learning rate: weights:   1.000e-02    
2023-04-02 01:50:56,857 			Last test performance: 99.41%
2023-04-02 01:50:56,857 ----------------
2023-04-02 01:51:02,438   33  => 117   		Training 486 pattern with 100.00% 	Forward time: 	 5.48 sec
2023-04-02 01:51:02,438 			Loss:    4.603e-04    			Backward time: 	 0.10 sec 
2023-04-02 01:51:02,438 ADAM: Layer 0 -> dw_min:9.9775e-01  dw_max:1.0021e+00 lr:1.0000e-02
2023-04-02 01:51:02,438 ADAM: Layer 1 -> dw_min:9.9164e-01  dw_max:1.0108e+00 lr:1.0000e-02
2023-04-02 01:51:02,438 ADAM: Layer 2 -> dw_min:9.8627e-01  dw_max:1.0130e+00 lr:1.0000e-02
2023-04-02 01:51:02,438 ADAM: Layer 3 -> dw_min:9.9290e-01  dw_max:1.0051e+00 lr:1.0000e-02
2023-04-02 01:51:02,455 			Learning rate: weights:   1.000e-02    
2023-04-02 01:51:02,455 			Last test performance: 99.41%
2023-04-02 01:51:02,455 ----------------
2023-04-02 01:51:08,071   33  => 118   		Training 486 pattern with 99.58% 	Forward time: 	 5.52 sec
2023-04-02 01:51:08,071 			Loss:    1.175e-02    			Backward time: 	 0.10 sec 
2023-04-02 01:51:08,071 ADAM: Layer 0 -> dw_min:9.9830e-01  dw_max:1.0017e+00 lr:1.0000e-02
2023-04-02 01:51:08,071 ADAM: Layer 1 -> dw_min:9.8713e-01  dw_max:1.0133e+00 lr:1.0000e-02
2023-04-02 01:51:08,071 ADAM: Layer 2 -> dw_min:9.8667e-01  dw_max:1.0156e+00 lr:1.0000e-02
2023-04-02 01:51:08,071 ADAM: Layer 3 -> dw_min:9.9360e-01  dw_max:1.0046e+00 lr:1.0000e-02
2023-04-02 01:51:08,148 			Learning rate: weights:   1.000e-02    
2023-04-02 01:51:08,148 			Last test performance: 99.41%
2023-04-02 01:51:08,148 ----------------
2023-04-02 01:51:13,754   33  => 119   		Training 486 pattern with 99.79% 	Forward time: 	 5.51 sec
2023-04-02 01:51:13,754 			Loss:    3.263e-03    			Backward time: 	 0.09 sec 
2023-04-02 01:51:13,755 ADAM: Layer 0 -> dw_min:9.9785e-01  dw_max:1.0018e+00 lr:1.0000e-02
2023-04-02 01:51:13,755 ADAM: Layer 1 -> dw_min:9.8783e-01  dw_max:1.0143e+00 lr:1.0000e-02
2023-04-02 01:51:13,755 ADAM: Layer 2 -> dw_min:9.8800e-01  dw_max:1.0143e+00 lr:1.0000e-02
2023-04-02 01:51:13,755 ADAM: Layer 3 -> dw_min:9.9424e-01  dw_max:1.0041e+00 lr:1.0000e-02
2023-04-02 01:51:13,770 			Learning rate: weights:   1.000e-02    
2023-04-02 01:51:13,770 			Last test performance: 99.41%
2023-04-02 01:51:13,770 ----------------
2023-04-02 01:51:19,362   33  => 120   		Training 486 pattern with 100.00% 	Forward time: 	 5.49 sec
2023-04-02 01:51:19,363 			Loss:    1.097e-03    			Backward time: 	 0.10 sec 
2023-04-02 01:51:19,363 ADAM: Layer 0 -> dw_min:9.9781e-01  dw_max:1.0015e+00 lr:1.0000e-02
2023-04-02 01:51:19,363 ADAM: Layer 1 -> dw_min:9.8946e-01  dw_max:1.0124e+00 lr:1.0000e-02
2023-04-02 01:51:19,363 ADAM: Layer 2 -> dw_min:9.8919e-01  dw_max:1.0129e+00 lr:1.0000e-02
2023-04-02 01:51:19,363 ADAM: Layer 3 -> dw_min:9.9481e-01  dw_max:1.0037e+00 lr:1.0000e-02
2023-04-02 01:51:19,436 			Learning rate: weights:   1.000e-02    
2023-04-02 01:51:19,436 			Last test performance: 99.41%
2023-04-02 01:51:19,436 ----------------
2023-04-02 01:51:25,031   33  => 121   		Training 486 pattern with 100.00% 	Forward time: 	 5.49 sec
2023-04-02 01:51:25,031 			Loss:    1.590e-03    			Backward time: 	 0.10 sec 
2023-04-02 01:51:25,031 ADAM: Layer 0 -> dw_min:9.9789e-01  dw_max:1.0015e+00 lr:1.0000e-02
2023-04-02 01:51:25,031 ADAM: Layer 1 -> dw_min:9.9011e-01  dw_max:1.0111e+00 lr:1.0000e-02
2023-04-02 01:51:25,031 ADAM: Layer 2 -> dw_min:9.8689e-01  dw_max:1.0116e+00 lr:1.0000e-02
2023-04-02 01:51:25,031 ADAM: Layer 3 -> dw_min:9.9533e-01  dw_max:1.0034e+00 lr:1.0000e-02
2023-04-02 01:51:25,076 			Learning rate: weights:   1.000e-02    
2023-04-02 01:51:25,076 			Last test performance: 99.41%
2023-04-02 01:51:25,076 ----------------
2023-04-02 01:51:30,642   33  => 122   		Training 486 pattern with 99.17% 	Forward time: 	 5.47 sec
2023-04-02 01:51:30,642 			Loss:    2.122e-02    			Backward time: 	 0.10 sec 
2023-04-02 01:51:30,642 ADAM: Layer 0 -> dw_min:9.9676e-01  dw_max:1.0025e+00 lr:1.0000e-02
2023-04-02 01:51:30,642 ADAM: Layer 1 -> dw_min:9.8896e-01  dw_max:1.0107e+00 lr:1.0000e-02
2023-04-02 01:51:30,642 ADAM: Layer 2 -> dw_min:9.8528e-01  dw_max:1.0143e+00 lr:1.0000e-02
2023-04-02 01:51:30,642 ADAM: Layer 3 -> dw_min:9.9264e-01  dw_max:1.0072e+00 lr:1.0000e-02
2023-04-02 01:51:30,702 			Learning rate: weights:   1.000e-02    
2023-04-02 01:51:30,702 			Last test performance: 99.41%
2023-04-02 01:51:30,702 ----------------
2023-04-02 01:51:36,348   33  => 123   		Training 486 pattern with 99.79% 	Forward time: 	 5.55 sec
2023-04-02 01:51:36,348 			Loss:    9.065e-03    			Backward time: 	 0.10 sec 
2023-04-02 01:51:36,349 ADAM: Layer 0 -> dw_min:9.9695e-01  dw_max:1.0022e+00 lr:1.0000e-02
2023-04-02 01:51:36,349 ADAM: Layer 1 -> dw_min:9.9019e-01  dw_max:1.0096e+00 lr:1.0000e-02
2023-04-02 01:51:36,349 ADAM: Layer 2 -> dw_min:9.8675e-01  dw_max:1.0141e+00 lr:1.0000e-02
2023-04-02 01:51:36,349 ADAM: Layer 3 -> dw_min:9.9337e-01  dw_max:1.0065e+00 lr:1.0000e-02
2023-04-02 01:51:36,412 			Learning rate: weights:   1.000e-02    
2023-04-02 01:51:36,412 			Last test performance: 99.41%
2023-04-02 01:51:36,412 ----------------
2023-04-02 01:51:42,047   33  => 124   		Training 486 pattern with 99.58% 	Forward time: 	 5.53 sec
2023-04-02 01:51:42,047 			Loss:    1.005e-02    			Backward time: 	 0.10 sec 
2023-04-02 01:51:42,047 ADAM: Layer 0 -> dw_min:9.9668e-01  dw_max:1.0046e+00 lr:1.0000e-02
2023-04-02 01:51:42,047 ADAM: Layer 1 -> dw_min:9.8648e-01  dw_max:1.0127e+00 lr:1.0000e-02
2023-04-02 01:51:42,048 ADAM: Layer 2 -> dw_min:9.8615e-01  dw_max:1.0129e+00 lr:1.0000e-02
2023-04-02 01:51:42,048 ADAM: Layer 3 -> dw_min:9.9403e-01  dw_max:1.0111e+00 lr:1.0000e-02
2023-04-02 01:51:42,064 
2023-04-02 01:51:42,064 Testing:
2023-04-02 01:51:42,335 		24 of 10000 with 100.00% 	 Time used:  0.27 sec
2023-04-02 01:51:42,609 		48 of 10000 with 100.00% 	 Time used:  0.27 sec
2023-04-02 01:51:42,883 		72 of 10000 with 100.00% 	 Time used:  0.27 sec
2023-04-02 01:51:43,163 		96 of 10000 with 100.00% 	 Time used:  0.28 sec
2023-04-02 01:51:43,459 		120 of 10000 with 100.00% 	 Time used:  0.30 sec
2023-04-02 01:51:43,730 		144 of 10000 with 100.00% 	 Time used:  0.27 sec
2023-04-02 01:51:44,002 		168 of 10000 with 99.40% 	 Time used:  0.27 sec
2023-04-02 01:51:44,287 		192 of 10000 with 99.48% 	 Time used:  0.28 sec
2023-04-02 01:51:44,565 		216 of 10000 with 99.54% 	 Time used:  0.28 sec
2023-04-02 01:51:44,847 		240 of 10000 with 99.58% 	 Time used:  0.28 sec
2023-04-02 01:51:45,131 		264 of 10000 with 99.62% 	 Time used:  0.28 sec
2023-04-02 01:51:45,409 		288 of 10000 with 99.65% 	 Time used:  0.28 sec
2023-04-02 01:51:45,684 		312 of 10000 with 99.36% 	 Time used:  0.28 sec
2023-04-02 01:51:45,967 		336 of 10000 with 99.11% 	 Time used:  0.28 sec
2023-04-02 01:51:46,261 		360 of 10000 with 98.89% 	 Time used:  0.29 sec
2023-04-02 01:51:46,541 		384 of 10000 with 98.96% 	 Time used:  0.28 sec
2023-04-02 01:51:46,832 		408 of 10000 with 99.02% 	 Time used:  0.29 sec
2023-04-02 01:51:47,119 		432 of 10000 with 99.07% 	 Time used:  0.29 sec
2023-04-02 01:51:47,391 		456 of 10000 with 99.12% 	 Time used:  0.27 sec
2023-04-02 01:51:47,662 		480 of 10000 with 99.17% 	 Time used:  0.27 sec
2023-04-02 01:51:47,923 		504 of 10000 with 99.21% 	 Time used:  0.26 sec
2023-04-02 01:51:48,206 		528 of 10000 with 99.24% 	 Time used:  0.28 sec
2023-04-02 01:51:48,500 		552 of 10000 with 99.28% 	 Time used:  0.29 sec
2023-04-02 01:51:48,776 		576 of 10000 with 99.31% 	 Time used:  0.28 sec
2023-04-02 01:51:49,050 		600 of 10000 with 99.17% 	 Time used:  0.27 sec
2023-04-02 01:51:49,320 		624 of 10000 with 99.20% 	 Time used:  0.27 sec
2023-04-02 01:51:49,597 		648 of 10000 with 99.23% 	 Time used:  0.28 sec
2023-04-02 01:51:49,869 		672 of 10000 with 99.11% 	 Time used:  0.27 sec
2023-04-02 01:51:50,147 		696 of 10000 with 98.85% 	 Time used:  0.28 sec
2023-04-02 01:51:50,436 		720 of 10000 with 98.89% 	 Time used:  0.29 sec
2023-04-02 01:51:50,719 		744 of 10000 with 98.79% 	 Time used:  0.28 sec
2023-04-02 01:51:50,999 		768 of 10000 with 98.83% 	 Time used:  0.28 sec
2023-04-02 01:51:51,285 		792 of 10000 with 98.86% 	 Time used:  0.29 sec
2023-04-02 01:51:51,557 		816 of 10000 with 98.90% 	 Time used:  0.27 sec
2023-04-02 01:51:51,856 		840 of 10000 with 98.93% 	 Time used:  0.30 sec
2023-04-02 01:51:52,153 		864 of 10000 with 98.96% 	 Time used:  0.30 sec
2023-04-02 01:51:52,421 		888 of 10000 with 98.99% 	 Time used:  0.27 sec
2023-04-02 01:51:52,695 		912 of 10000 with 99.01% 	 Time used:  0.27 sec
2023-04-02 01:51:52,969 		936 of 10000 with 99.04% 	 Time used:  0.27 sec
2023-04-02 01:51:53,246 		960 of 10000 with 99.06% 	 Time used:  0.28 sec
2023-04-02 01:51:53,525 		984 of 10000 with 99.09% 	 Time used:  0.28 sec
2023-04-02 01:51:53,805 		1008 of 10000 with 99.11% 	 Time used:  0.28 sec
2023-04-02 01:51:54,088 		1032 of 10000 with 99.03% 	 Time used:  0.28 sec
2023-04-02 01:51:54,374 		1056 of 10000 with 99.05% 	 Time used:  0.29 sec
2023-04-02 01:51:54,638 		1080 of 10000 with 99.07% 	 Time used:  0.26 sec
2023-04-02 01:51:54,922 		1104 of 10000 with 99.09% 	 Time used:  0.28 sec
2023-04-02 01:51:55,181 		1128 of 10000 with 99.11% 	 Time used:  0.26 sec
2023-04-02 01:51:55,473 		1152 of 10000 with 99.13% 	 Time used:  0.29 sec
2023-04-02 01:51:55,729 		1176 of 10000 with 99.15% 	 Time used:  0.26 sec
2023-04-02 01:51:56,016 		1200 of 10000 with 99.17% 	 Time used:  0.29 sec
2023-04-02 01:51:56,309 		1224 of 10000 with 99.18% 	 Time used:  0.29 sec
2023-04-02 01:51:56,587 		1248 of 10000 with 99.12% 	 Time used:  0.28 sec
2023-04-02 01:51:56,873 		1272 of 10000 with 99.06% 	 Time used:  0.29 sec
2023-04-02 01:51:57,146 		1296 of 10000 with 99.07% 	 Time used:  0.27 sec
2023-04-02 01:51:57,426 		1320 of 10000 with 99.02% 	 Time used:  0.28 sec
2023-04-02 01:51:57,696 		1344 of 10000 with 99.03% 	 Time used:  0.27 sec
2023-04-02 01:51:57,971 		1368 of 10000 with 99.05% 	 Time used:  0.28 sec
2023-04-02 01:51:58,238 		1392 of 10000 with 99.07% 	 Time used:  0.27 sec
2023-04-02 01:51:58,528 		1416 of 10000 with 99.08% 	 Time used:  0.29 sec
2023-04-02 01:51:58,820 		1440 of 10000 with 99.10% 	 Time used:  0.29 sec
2023-04-02 01:51:59,087 		1464 of 10000 with 99.11% 	 Time used:  0.27 sec
2023-04-02 01:51:59,355 		1488 of 10000 with 99.13% 	 Time used:  0.27 sec
2023-04-02 01:51:59,633 		1512 of 10000 with 99.14% 	 Time used:  0.28 sec
2023-04-02 01:51:59,898 		1536 of 10000 with 99.15% 	 Time used:  0.26 sec
2023-04-02 01:52:00,168 		1560 of 10000 with 99.17% 	 Time used:  0.27 sec
2023-04-02 01:52:00,469 		1584 of 10000 with 99.18% 	 Time used:  0.30 sec
2023-04-02 01:52:00,745 		1608 of 10000 with 99.19% 	 Time used:  0.28 sec
2023-04-02 01:52:01,011 		1632 of 10000 with 99.20% 	 Time used:  0.27 sec
2023-04-02 01:52:01,295 		1656 of 10000 with 99.21% 	 Time used:  0.28 sec
2023-04-02 01:52:01,599 		1680 of 10000 with 99.23% 	 Time used:  0.30 sec
2023-04-02 01:52:01,889 		1704 of 10000 with 99.24% 	 Time used:  0.29 sec
2023-04-02 01:52:02,185 		1728 of 10000 with 99.25% 	 Time used:  0.30 sec
2023-04-02 01:52:02,460 		1752 of 10000 with 99.20% 	 Time used:  0.27 sec
2023-04-02 01:52:02,728 		1776 of 10000 with 99.21% 	 Time used:  0.27 sec
2023-04-02 01:52:03,003 		1800 of 10000 with 99.22% 	 Time used:  0.28 sec
2023-04-02 01:52:03,263 		1824 of 10000 with 99.23% 	 Time used:  0.26 sec
2023-04-02 01:52:03,543 		1848 of 10000 with 99.24% 	 Time used:  0.28 sec
2023-04-02 01:52:03,822 		1872 of 10000 with 99.25% 	 Time used:  0.28 sec
2023-04-02 01:52:04,097 		1896 of 10000 with 99.21% 	 Time used:  0.27 sec
2023-04-02 01:52:04,391 		1920 of 10000 with 99.17% 	 Time used:  0.29 sec
2023-04-02 01:52:04,672 		1944 of 10000 with 99.18% 	 Time used:  0.28 sec
2023-04-02 01:52:04,954 		1968 of 10000 with 99.19% 	 Time used:  0.28 sec
2023-04-02 01:52:05,276 		1992 of 10000 with 99.20% 	 Time used:  0.32 sec
2023-04-02 01:52:05,563 		2016 of 10000 with 99.21% 	 Time used:  0.29 sec
2023-04-02 01:52:05,858 		2040 of 10000 with 99.17% 	 Time used:  0.29 sec
2023-04-02 01:52:06,128 		2064 of 10000 with 99.18% 	 Time used:  0.27 sec
2023-04-02 01:52:06,394 		2088 of 10000 with 99.19% 	 Time used:  0.27 sec
2023-04-02 01:52:06,664 		2112 of 10000 with 99.20% 	 Time used:  0.27 sec
2023-04-02 01:52:06,966 		2136 of 10000 with 99.16% 	 Time used:  0.30 sec
2023-04-02 01:52:07,254 		2160 of 10000 with 99.17% 	 Time used:  0.29 sec
2023-04-02 01:52:07,537 		2184 of 10000 with 99.13% 	 Time used:  0.28 sec
2023-04-02 01:52:07,804 		2208 of 10000 with 99.14% 	 Time used:  0.27 sec
2023-04-02 01:52:08,069 		2232 of 10000 with 99.15% 	 Time used:  0.26 sec
2023-04-02 01:52:08,349 		2256 of 10000 with 99.16% 	 Time used:  0.28 sec
2023-04-02 01:52:08,646 		2280 of 10000 with 99.17% 	 Time used:  0.30 sec
2023-04-02 01:52:08,927 		2304 of 10000 with 99.18% 	 Time used:  0.28 sec
2023-04-02 01:52:09,199 		2328 of 10000 with 99.18% 	 Time used:  0.27 sec
2023-04-02 01:52:09,464 		2352 of 10000 with 99.15% 	 Time used:  0.27 sec
2023-04-02 01:52:09,751 		2376 of 10000 with 99.16% 	 Time used:  0.29 sec
2023-04-02 01:52:10,048 		2400 of 10000 with 99.17% 	 Time used:  0.30 sec
2023-04-02 01:52:10,323 		2424 of 10000 with 99.17% 	 Time used:  0.28 sec
2023-04-02 01:52:10,606 		2448 of 10000 with 99.18% 	 Time used:  0.28 sec
2023-04-02 01:52:10,874 		2472 of 10000 with 99.15% 	 Time used:  0.27 sec
2023-04-02 01:52:11,143 		2496 of 10000 with 99.16% 	 Time used:  0.27 sec
2023-04-02 01:52:11,422 		2520 of 10000 with 99.17% 	 Time used:  0.28 sec
2023-04-02 01:52:11,761 		2544 of 10000 with 99.17% 	 Time used:  0.34 sec
2023-04-02 01:52:12,034 		2568 of 10000 with 99.18% 	 Time used:  0.27 sec
2023-04-02 01:52:12,305 		2592 of 10000 with 99.19% 	 Time used:  0.27 sec
2023-04-02 01:52:12,582 		2616 of 10000 with 99.16% 	 Time used:  0.28 sec
2023-04-02 01:52:12,848 		2640 of 10000 with 99.17% 	 Time used:  0.27 sec
2023-04-02 01:52:13,124 		2664 of 10000 with 99.14% 	 Time used:  0.27 sec
2023-04-02 01:52:13,390 		2688 of 10000 with 99.14% 	 Time used:  0.27 sec
2023-04-02 01:52:13,680 		2712 of 10000 with 99.15% 	 Time used:  0.29 sec
2023-04-02 01:52:13,984 		2736 of 10000 with 99.16% 	 Time used:  0.30 sec
2023-04-02 01:52:14,268 		2760 of 10000 with 99.17% 	 Time used:  0.28 sec
2023-04-02 01:52:14,526 		2784 of 10000 with 99.17% 	 Time used:  0.26 sec
2023-04-02 01:52:14,798 		2808 of 10000 with 99.18% 	 Time used:  0.27 sec
2023-04-02 01:52:15,078 		2832 of 10000 with 99.19% 	 Time used:  0.28 sec
2023-04-02 01:52:15,332 		2856 of 10000 with 99.19% 	 Time used:  0.25 sec
2023-04-02 01:52:15,614 		2880 of 10000 with 99.20% 	 Time used:  0.28 sec
2023-04-02 01:52:15,891 		2904 of 10000 with 99.21% 	 Time used:  0.28 sec
2023-04-02 01:52:16,165 		2928 of 10000 with 99.21% 	 Time used:  0.27 sec
2023-04-02 01:52:16,465 		2952 of 10000 with 99.22% 	 Time used:  0.30 sec
2023-04-02 01:52:16,749 		2976 of 10000 with 99.23% 	 Time used:  0.28 sec
2023-04-02 01:52:17,030 		3000 of 10000 with 99.23% 	 Time used:  0.28 sec
2023-04-02 01:52:17,311 		3024 of 10000 with 99.24% 	 Time used:  0.28 sec
2023-04-02 01:52:17,592 		3048 of 10000 with 99.25% 	 Time used:  0.28 sec
2023-04-02 01:52:17,879 		3072 of 10000 with 99.25% 	 Time used:  0.29 sec
2023-04-02 01:52:18,136 		3096 of 10000 with 99.26% 	 Time used:  0.26 sec
2023-04-02 01:52:18,412 		3120 of 10000 with 99.26% 	 Time used:  0.28 sec
2023-04-02 01:52:18,699 		3144 of 10000 with 99.27% 	 Time used:  0.29 sec
2023-04-02 01:52:18,990 		3168 of 10000 with 99.27% 	 Time used:  0.29 sec
2023-04-02 01:52:19,272 		3192 of 10000 with 99.28% 	 Time used:  0.28 sec
2023-04-02 01:52:19,574 		3216 of 10000 with 99.28% 	 Time used:  0.30 sec
2023-04-02 01:52:19,881 		3240 of 10000 with 99.26% 	 Time used:  0.31 sec
2023-04-02 01:52:20,176 		3264 of 10000 with 99.26% 	 Time used:  0.29 sec
2023-04-02 01:52:20,471 		3288 of 10000 with 99.27% 	 Time used:  0.29 sec
2023-04-02 01:52:20,751 		3312 of 10000 with 99.28% 	 Time used:  0.28 sec
2023-04-02 01:52:21,019 		3336 of 10000 with 99.28% 	 Time used:  0.27 sec
2023-04-02 01:52:21,291 		3360 of 10000 with 99.29% 	 Time used:  0.27 sec
2023-04-02 01:52:21,578 		3384 of 10000 with 99.29% 	 Time used:  0.29 sec
2023-04-02 01:52:21,851 		3408 of 10000 with 99.30% 	 Time used:  0.27 sec
2023-04-02 01:52:22,156 		3432 of 10000 with 99.27% 	 Time used:  0.31 sec
2023-04-02 01:52:22,447 		3456 of 10000 with 99.28% 	 Time used:  0.29 sec
2023-04-02 01:52:22,719 		3480 of 10000 with 99.28% 	 Time used:  0.27 sec
2023-04-02 01:52:22,999 		3504 of 10000 with 99.29% 	 Time used:  0.28 sec
2023-04-02 01:52:23,255 		3528 of 10000 with 99.29% 	 Time used:  0.26 sec
2023-04-02 01:52:23,527 		3552 of 10000 with 99.30% 	 Time used:  0.27 sec
2023-04-02 01:52:23,794 		3576 of 10000 with 99.27% 	 Time used:  0.27 sec
2023-04-02 01:52:24,071 		3600 of 10000 with 99.28% 	 Time used:  0.28 sec
2023-04-02 01:52:24,364 		3624 of 10000 with 99.28% 	 Time used:  0.29 sec
2023-04-02 01:52:24,644 		3648 of 10000 with 99.29% 	 Time used:  0.28 sec
2023-04-02 01:52:24,925 		3672 of 10000 with 99.29% 	 Time used:  0.28 sec
2023-04-02 01:52:25,209 		3696 of 10000 with 99.30% 	 Time used:  0.28 sec
2023-04-02 01:52:25,482 		3720 of 10000 with 99.30% 	 Time used:  0.27 sec
2023-04-02 01:52:25,757 		3744 of 10000 with 99.31% 	 Time used:  0.27 sec
2023-04-02 01:52:26,055 		3768 of 10000 with 99.28% 	 Time used:  0.30 sec
2023-04-02 01:52:26,323 		3792 of 10000 with 99.29% 	 Time used:  0.27 sec
2023-04-02 01:52:26,587 		3816 of 10000 with 99.27% 	 Time used:  0.26 sec
2023-04-02 01:52:26,845 		3840 of 10000 with 99.27% 	 Time used:  0.26 sec
2023-04-02 01:52:27,119 		3864 of 10000 with 99.25% 	 Time used:  0.27 sec
2023-04-02 01:52:27,397 		3888 of 10000 with 99.23% 	 Time used:  0.28 sec
2023-04-02 01:52:27,681 		3912 of 10000 with 99.21% 	 Time used:  0.28 sec
2023-04-02 01:52:27,956 		3936 of 10000 with 99.21% 	 Time used:  0.28 sec
2023-04-02 01:52:28,220 		3960 of 10000 with 99.22% 	 Time used:  0.26 sec
2023-04-02 01:52:28,498 		3984 of 10000 with 99.22% 	 Time used:  0.28 sec
2023-04-02 01:52:28,797 		4008 of 10000 with 99.20% 	 Time used:  0.30 sec
2023-04-02 01:52:29,080 		4032 of 10000 with 99.18% 	 Time used:  0.28 sec
2023-04-02 01:52:29,347 		4056 of 10000 with 99.19% 	 Time used:  0.27 sec
2023-04-02 01:52:29,618 		4080 of 10000 with 99.17% 	 Time used:  0.27 sec
2023-04-02 01:52:29,884 		4104 of 10000 with 99.17% 	 Time used:  0.27 sec
2023-04-02 01:52:30,170 		4128 of 10000 with 99.18% 	 Time used:  0.29 sec
2023-04-02 01:52:30,444 		4152 of 10000 with 99.18% 	 Time used:  0.27 sec
2023-04-02 01:52:30,723 		4176 of 10000 with 99.19% 	 Time used:  0.28 sec
2023-04-02 01:52:31,005 		4200 of 10000 with 99.17% 	 Time used:  0.28 sec
2023-04-02 01:52:31,286 		4224 of 10000 with 99.17% 	 Time used:  0.28 sec
2023-04-02 01:52:31,560 		4248 of 10000 with 99.18% 	 Time used:  0.27 sec
2023-04-02 01:52:31,830 		4272 of 10000 with 99.16% 	 Time used:  0.27 sec
2023-04-02 01:52:32,107 		4296 of 10000 with 99.16% 	 Time used:  0.28 sec
2023-04-02 01:52:32,379 		4320 of 10000 with 99.17% 	 Time used:  0.27 sec
2023-04-02 01:52:32,661 		4344 of 10000 with 99.17% 	 Time used:  0.28 sec
2023-04-02 01:52:32,922 		4368 of 10000 with 99.18% 	 Time used:  0.26 sec
2023-04-02 01:52:33,198 		4392 of 10000 with 99.18% 	 Time used:  0.28 sec
2023-04-02 01:52:33,472 		4416 of 10000 with 99.18% 	 Time used:  0.27 sec
2023-04-02 01:52:33,755 		4440 of 10000 with 99.19% 	 Time used:  0.28 sec
2023-04-02 01:52:34,039 		4464 of 10000 with 99.17% 	 Time used:  0.28 sec
2023-04-02 01:52:34,313 		4488 of 10000 with 99.18% 	 Time used:  0.27 sec
2023-04-02 01:52:34,615 		4512 of 10000 with 99.18% 	 Time used:  0.30 sec
2023-04-02 01:52:34,895 		4536 of 10000 with 99.18% 	 Time used:  0.28 sec
2023-04-02 01:52:35,165 		4560 of 10000 with 99.17% 	 Time used:  0.27 sec
2023-04-02 01:52:35,459 		4584 of 10000 with 99.17% 	 Time used:  0.29 sec
2023-04-02 01:52:35,749 		4608 of 10000 with 99.18% 	 Time used:  0.29 sec
2023-04-02 01:52:36,003 		4632 of 10000 with 99.18% 	 Time used:  0.25 sec
2023-04-02 01:52:36,283 		4656 of 10000 with 99.18% 	 Time used:  0.28 sec
2023-04-02 01:52:36,563 		4680 of 10000 with 99.19% 	 Time used:  0.28 sec
2023-04-02 01:52:36,835 		4704 of 10000 with 99.19% 	 Time used:  0.27 sec
2023-04-02 01:52:37,114 		4728 of 10000 with 99.20% 	 Time used:  0.28 sec
2023-04-02 01:52:37,396 		4752 of 10000 with 99.18% 	 Time used:  0.28 sec
2023-04-02 01:52:37,684 		4776 of 10000 with 99.16% 	 Time used:  0.29 sec
2023-04-02 01:52:37,968 		4800 of 10000 with 99.17% 	 Time used:  0.28 sec
2023-04-02 01:52:38,240 		4824 of 10000 with 99.15% 	 Time used:  0.27 sec
2023-04-02 01:52:38,513 		4848 of 10000 with 99.15% 	 Time used:  0.27 sec
2023-04-02 01:52:38,787 		4872 of 10000 with 99.16% 	 Time used:  0.27 sec
2023-04-02 01:52:39,076 		4896 of 10000 with 99.16% 	 Time used:  0.29 sec
2023-04-02 01:52:39,353 		4920 of 10000 with 99.17% 	 Time used:  0.28 sec
2023-04-02 01:52:39,645 		4944 of 10000 with 99.17% 	 Time used:  0.29 sec
2023-04-02 01:52:39,919 		4968 of 10000 with 99.15% 	 Time used:  0.27 sec
2023-04-02 01:52:40,214 		4992 of 10000 with 99.16% 	 Time used:  0.29 sec
2023-04-02 01:52:40,504 		5016 of 10000 with 99.16% 	 Time used:  0.29 sec
2023-04-02 01:52:40,765 		5040 of 10000 with 99.17% 	 Time used:  0.26 sec
2023-04-02 01:52:41,040 		5064 of 10000 with 99.17% 	 Time used:  0.27 sec
2023-04-02 01:52:41,326 		5088 of 10000 with 99.17% 	 Time used:  0.29 sec
2023-04-02 01:52:41,592 		5112 of 10000 with 99.18% 	 Time used:  0.27 sec
2023-04-02 01:52:41,868 		5136 of 10000 with 99.18% 	 Time used:  0.28 sec
2023-04-02 01:52:42,135 		5160 of 10000 with 99.19% 	 Time used:  0.27 sec
2023-04-02 01:52:42,401 		5184 of 10000 with 99.19% 	 Time used:  0.27 sec
2023-04-02 01:52:42,683 		5208 of 10000 with 99.19% 	 Time used:  0.28 sec
2023-04-02 01:52:42,962 		5232 of 10000 with 99.20% 	 Time used:  0.28 sec
2023-04-02 01:52:43,244 		5256 of 10000 with 99.20% 	 Time used:  0.28 sec
2023-04-02 01:52:43,517 		5280 of 10000 with 99.20% 	 Time used:  0.27 sec
2023-04-02 01:52:43,785 		5304 of 10000 with 99.21% 	 Time used:  0.27 sec
2023-04-02 01:52:44,052 		5328 of 10000 with 99.21% 	 Time used:  0.27 sec
2023-04-02 01:52:44,324 		5352 of 10000 with 99.22% 	 Time used:  0.27 sec
2023-04-02 01:52:44,593 		5376 of 10000 with 99.22% 	 Time used:  0.27 sec
2023-04-02 01:52:44,885 		5400 of 10000 with 99.22% 	 Time used:  0.29 sec
2023-04-02 01:52:45,166 		5424 of 10000 with 99.23% 	 Time used:  0.28 sec
2023-04-02 01:52:45,444 		5448 of 10000 with 99.23% 	 Time used:  0.28 sec
2023-04-02 01:52:45,708 		5472 of 10000 with 99.23% 	 Time used:  0.26 sec
2023-04-02 01:52:45,979 		5496 of 10000 with 99.24% 	 Time used:  0.27 sec
2023-04-02 01:52:46,242 		5520 of 10000 with 99.24% 	 Time used:  0.26 sec
2023-04-02 01:52:46,516 		5544 of 10000 with 99.24% 	 Time used:  0.27 sec
2023-04-02 01:52:46,792 		5568 of 10000 with 99.25% 	 Time used:  0.28 sec
2023-04-02 01:52:47,060 		5592 of 10000 with 99.25% 	 Time used:  0.27 sec
2023-04-02 01:52:47,333 		5616 of 10000 with 99.25% 	 Time used:  0.27 sec
2023-04-02 01:52:47,613 		5640 of 10000 with 99.26% 	 Time used:  0.28 sec
2023-04-02 01:52:47,909 		5664 of 10000 with 99.26% 	 Time used:  0.30 sec
2023-04-02 01:52:48,191 		5688 of 10000 with 99.26% 	 Time used:  0.28 sec
2023-04-02 01:52:48,467 		5712 of 10000 with 99.26% 	 Time used:  0.28 sec
2023-04-02 01:52:48,751 		5736 of 10000 with 99.27% 	 Time used:  0.28 sec
2023-04-02 01:52:49,017 		5760 of 10000 with 99.27% 	 Time used:  0.27 sec
2023-04-02 01:52:49,295 		5784 of 10000 with 99.27% 	 Time used:  0.28 sec
2023-04-02 01:52:49,573 		5808 of 10000 with 99.28% 	 Time used:  0.28 sec
2023-04-02 01:52:49,844 		5832 of 10000 with 99.28% 	 Time used:  0.27 sec
2023-04-02 01:52:50,115 		5856 of 10000 with 99.28% 	 Time used:  0.27 sec
2023-04-02 01:52:50,398 		5880 of 10000 with 99.29% 	 Time used:  0.28 sec
2023-04-02 01:52:50,662 		5904 of 10000 with 99.29% 	 Time used:  0.26 sec
2023-04-02 01:52:50,930 		5928 of 10000 with 99.29% 	 Time used:  0.27 sec
2023-04-02 01:52:51,200 		5952 of 10000 with 99.28% 	 Time used:  0.27 sec
2023-04-02 01:52:51,473 		5976 of 10000 with 99.28% 	 Time used:  0.27 sec
2023-04-02 01:52:51,743 		6000 of 10000 with 99.27% 	 Time used:  0.27 sec
2023-04-02 01:52:52,046 		6024 of 10000 with 99.27% 	 Time used:  0.30 sec
2023-04-02 01:52:52,312 		6048 of 10000 with 99.27% 	 Time used:  0.27 sec
2023-04-02 01:52:52,591 		6072 of 10000 with 99.28% 	 Time used:  0.28 sec
2023-04-02 01:52:52,861 		6096 of 10000 with 99.28% 	 Time used:  0.27 sec
2023-04-02 01:52:53,114 		6120 of 10000 with 99.28% 	 Time used:  0.25 sec
2023-04-02 01:52:53,373 		6144 of 10000 with 99.28% 	 Time used:  0.26 sec
2023-04-02 01:52:53,645 		6168 of 10000 with 99.29% 	 Time used:  0.27 sec
2023-04-02 01:52:53,903 		6192 of 10000 with 99.29% 	 Time used:  0.26 sec
2023-04-02 01:52:54,176 		6216 of 10000 with 99.29% 	 Time used:  0.27 sec
2023-04-02 01:52:54,484 		6240 of 10000 with 99.29% 	 Time used:  0.31 sec
2023-04-02 01:52:54,746 		6264 of 10000 with 99.30% 	 Time used:  0.26 sec
2023-04-02 01:52:55,006 		6288 of 10000 with 99.30% 	 Time used:  0.26 sec
2023-04-02 01:52:55,272 		6312 of 10000 with 99.30% 	 Time used:  0.27 sec
2023-04-02 01:52:55,544 		6336 of 10000 with 99.31% 	 Time used:  0.27 sec
2023-04-02 01:52:55,807 		6360 of 10000 with 99.31% 	 Time used:  0.26 sec
2023-04-02 01:52:56,077 		6384 of 10000 with 99.31% 	 Time used:  0.27 sec
2023-04-02 01:52:56,345 		6408 of 10000 with 99.31% 	 Time used:  0.27 sec
2023-04-02 01:52:56,624 		6432 of 10000 with 99.32% 	 Time used:  0.28 sec
2023-04-02 01:52:56,899 		6456 of 10000 with 99.32% 	 Time used:  0.28 sec
2023-04-02 01:52:57,180 		6480 of 10000 with 99.32% 	 Time used:  0.28 sec
2023-04-02 01:52:57,466 		6504 of 10000 with 99.32% 	 Time used:  0.29 sec
2023-04-02 01:52:57,740 		6528 of 10000 with 99.33% 	 Time used:  0.27 sec
2023-04-02 01:52:58,023 		6552 of 10000 with 99.33% 	 Time used:  0.28 sec
2023-04-02 01:52:58,340 		6576 of 10000 with 99.33% 	 Time used:  0.32 sec
2023-04-02 01:52:58,640 		6600 of 10000 with 99.32% 	 Time used:  0.30 sec
2023-04-02 01:52:58,934 		6624 of 10000 with 99.32% 	 Time used:  0.29 sec
2023-04-02 01:52:59,215 		6648 of 10000 with 99.31% 	 Time used:  0.28 sec
2023-04-02 01:52:59,476 		6672 of 10000 with 99.31% 	 Time used:  0.26 sec
2023-04-02 01:52:59,747 		6696 of 10000 with 99.31% 	 Time used:  0.27 sec
2023-04-02 01:53:00,019 		6720 of 10000 with 99.32% 	 Time used:  0.27 sec
2023-04-02 01:53:00,283 		6744 of 10000 with 99.32% 	 Time used:  0.26 sec
2023-04-02 01:53:00,561 		6768 of 10000 with 99.31% 	 Time used:  0.28 sec
2023-04-02 01:53:00,827 		6792 of 10000 with 99.31% 	 Time used:  0.27 sec
2023-04-02 01:53:01,102 		6816 of 10000 with 99.31% 	 Time used:  0.27 sec
2023-04-02 01:53:01,371 		6840 of 10000 with 99.31% 	 Time used:  0.27 sec
2023-04-02 01:53:01,648 		6864 of 10000 with 99.32% 	 Time used:  0.28 sec
2023-04-02 01:53:01,921 		6888 of 10000 with 99.32% 	 Time used:  0.27 sec
2023-04-02 01:53:02,191 		6912 of 10000 with 99.32% 	 Time used:  0.27 sec
2023-04-02 01:53:02,476 		6936 of 10000 with 99.32% 	 Time used:  0.29 sec
2023-04-02 01:53:02,743 		6960 of 10000 with 99.32% 	 Time used:  0.27 sec
2023-04-02 01:53:03,022 		6984 of 10000 with 99.33% 	 Time used:  0.28 sec
2023-04-02 01:53:03,298 		7008 of 10000 with 99.33% 	 Time used:  0.28 sec
2023-04-02 01:53:03,573 		7032 of 10000 with 99.33% 	 Time used:  0.27 sec
2023-04-02 01:53:03,842 		7056 of 10000 with 99.33% 	 Time used:  0.27 sec
2023-04-02 01:53:04,106 		7080 of 10000 with 99.34% 	 Time used:  0.26 sec
2023-04-02 01:53:04,376 		7104 of 10000 with 99.34% 	 Time used:  0.27 sec
2023-04-02 01:53:04,643 		7128 of 10000 with 99.34% 	 Time used:  0.27 sec
2023-04-02 01:53:04,928 		7152 of 10000 with 99.34% 	 Time used:  0.28 sec
2023-04-02 01:53:05,214 		7176 of 10000 with 99.35% 	 Time used:  0.29 sec
2023-04-02 01:53:05,476 		7200 of 10000 with 99.35% 	 Time used:  0.26 sec
2023-04-02 01:53:05,739 		7224 of 10000 with 99.35% 	 Time used:  0.26 sec
2023-04-02 01:53:06,021 		7248 of 10000 with 99.35% 	 Time used:  0.28 sec
2023-04-02 01:53:06,294 		7272 of 10000 with 99.35% 	 Time used:  0.27 sec
2023-04-02 01:53:06,587 		7296 of 10000 with 99.36% 	 Time used:  0.29 sec
2023-04-02 01:53:06,870 		7320 of 10000 with 99.36% 	 Time used:  0.28 sec
2023-04-02 01:53:07,147 		7344 of 10000 with 99.36% 	 Time used:  0.28 sec
2023-04-02 01:53:07,421 		7368 of 10000 with 99.36% 	 Time used:  0.27 sec
2023-04-02 01:53:07,690 		7392 of 10000 with 99.36% 	 Time used:  0.27 sec
2023-04-02 01:53:07,972 		7416 of 10000 with 99.37% 	 Time used:  0.28 sec
2023-04-02 01:53:08,263 		7440 of 10000 with 99.37% 	 Time used:  0.29 sec
2023-04-02 01:53:08,559 		7464 of 10000 with 99.37% 	 Time used:  0.30 sec
2023-04-02 01:53:08,824 		7488 of 10000 with 99.36% 	 Time used:  0.26 sec
2023-04-02 01:53:09,103 		7512 of 10000 with 99.36% 	 Time used:  0.28 sec
2023-04-02 01:53:09,388 		7536 of 10000 with 99.36% 	 Time used:  0.28 sec
2023-04-02 01:53:09,669 		7560 of 10000 with 99.37% 	 Time used:  0.28 sec
2023-04-02 01:53:09,965 		7584 of 10000 with 99.37% 	 Time used:  0.30 sec
2023-04-02 01:53:10,247 		7608 of 10000 with 99.37% 	 Time used:  0.28 sec
2023-04-02 01:53:10,516 		7632 of 10000 with 99.37% 	 Time used:  0.27 sec
2023-04-02 01:53:10,795 		7656 of 10000 with 99.37% 	 Time used:  0.28 sec
2023-04-02 01:53:11,080 		7680 of 10000 with 99.38% 	 Time used:  0.29 sec
2023-04-02 01:53:11,341 		7704 of 10000 with 99.38% 	 Time used:  0.26 sec
2023-04-02 01:53:11,616 		7728 of 10000 with 99.38% 	 Time used:  0.27 sec
2023-04-02 01:53:11,870 		7752 of 10000 with 99.38% 	 Time used:  0.25 sec
2023-04-02 01:53:12,125 		7776 of 10000 with 99.38% 	 Time used:  0.25 sec
2023-04-02 01:53:12,389 		7800 of 10000 with 99.38% 	 Time used:  0.26 sec
2023-04-02 01:53:12,640 		7824 of 10000 with 99.39% 	 Time used:  0.25 sec
2023-04-02 01:53:12,893 		7848 of 10000 with 99.39% 	 Time used:  0.25 sec
2023-04-02 01:53:13,131 		7872 of 10000 with 99.39% 	 Time used:  0.24 sec
2023-04-02 01:53:13,383 		7896 of 10000 with 99.39% 	 Time used:  0.25 sec
2023-04-02 01:53:13,627 		7920 of 10000 with 99.39% 	 Time used:  0.24 sec
2023-04-02 01:53:13,885 		7944 of 10000 with 99.40% 	 Time used:  0.26 sec
2023-04-02 01:53:14,141 		7968 of 10000 with 99.40% 	 Time used:  0.25 sec
2023-04-02 01:53:14,414 		7992 of 10000 with 99.40% 	 Time used:  0.27 sec
2023-04-02 01:53:14,673 		8016 of 10000 with 99.40% 	 Time used:  0.26 sec
2023-04-02 01:53:14,917 		8040 of 10000 with 99.40% 	 Time used:  0.24 sec
2023-04-02 01:53:15,187 		8064 of 10000 with 99.40% 	 Time used:  0.27 sec
2023-04-02 01:53:15,460 		8088 of 10000 with 99.41% 	 Time used:  0.27 sec
2023-04-02 01:53:15,736 		8112 of 10000 with 99.41% 	 Time used:  0.28 sec
2023-04-02 01:53:16,003 		8136 of 10000 with 99.41% 	 Time used:  0.27 sec
2023-04-02 01:53:16,261 		8160 of 10000 with 99.41% 	 Time used:  0.26 sec
2023-04-02 01:53:16,535 		8184 of 10000 with 99.41% 	 Time used:  0.27 sec
2023-04-02 01:53:16,793 		8208 of 10000 with 99.42% 	 Time used:  0.26 sec
2023-04-02 01:53:17,077 		8232 of 10000 with 99.42% 	 Time used:  0.28 sec
2023-04-02 01:53:17,374 		8256 of 10000 with 99.42% 	 Time used:  0.30 sec
2023-04-02 01:53:17,647 		8280 of 10000 with 99.42% 	 Time used:  0.27 sec
2023-04-02 01:53:17,926 		8304 of 10000 with 99.42% 	 Time used:  0.28 sec
2023-04-02 01:53:18,208 		8328 of 10000 with 99.42% 	 Time used:  0.28 sec
2023-04-02 01:53:18,485 		8352 of 10000 with 99.41% 	 Time used:  0.28 sec
2023-04-02 01:53:18,764 		8376 of 10000 with 99.41% 	 Time used:  0.28 sec
2023-04-02 01:53:19,049 		8400 of 10000 with 99.42% 	 Time used:  0.28 sec
2023-04-02 01:53:19,319 		8424 of 10000 with 99.41% 	 Time used:  0.27 sec
2023-04-02 01:53:19,597 		8448 of 10000 with 99.41% 	 Time used:  0.28 sec
2023-04-02 01:53:19,861 		8472 of 10000 with 99.41% 	 Time used:  0.26 sec
2023-04-02 01:53:20,130 		8496 of 10000 with 99.41% 	 Time used:  0.27 sec
2023-04-02 01:53:20,385 		8520 of 10000 with 99.41% 	 Time used:  0.25 sec
2023-04-02 01:53:20,670 		8544 of 10000 with 99.41% 	 Time used:  0.28 sec
2023-04-02 01:53:20,938 		8568 of 10000 with 99.42% 	 Time used:  0.27 sec
2023-04-02 01:53:21,202 		8592 of 10000 with 99.42% 	 Time used:  0.26 sec
2023-04-02 01:53:21,485 		8616 of 10000 with 99.42% 	 Time used:  0.28 sec
2023-04-02 01:53:21,759 		8640 of 10000 with 99.42% 	 Time used:  0.27 sec
2023-04-02 01:53:22,026 		8664 of 10000 with 99.42% 	 Time used:  0.27 sec
2023-04-02 01:53:22,305 		8688 of 10000 with 99.42% 	 Time used:  0.28 sec
2023-04-02 01:53:22,582 		8712 of 10000 with 99.43% 	 Time used:  0.28 sec
2023-04-02 01:53:22,853 		8736 of 10000 with 99.43% 	 Time used:  0.27 sec
2023-04-02 01:53:23,138 		8760 of 10000 with 99.43% 	 Time used:  0.28 sec
2023-04-02 01:53:23,419 		8784 of 10000 with 99.43% 	 Time used:  0.28 sec
2023-04-02 01:53:23,689 		8808 of 10000 with 99.43% 	 Time used:  0.27 sec
2023-04-02 01:53:23,966 		8832 of 10000 with 99.43% 	 Time used:  0.28 sec
2023-04-02 01:53:24,237 		8856 of 10000 with 99.44% 	 Time used:  0.27 sec
2023-04-02 01:53:24,516 		8880 of 10000 with 99.44% 	 Time used:  0.28 sec
2023-04-02 01:53:24,781 		8904 of 10000 with 99.44% 	 Time used:  0.26 sec
2023-04-02 01:53:25,047 		8928 of 10000 with 99.44% 	 Time used:  0.27 sec
2023-04-02 01:53:25,322 		8952 of 10000 with 99.44% 	 Time used:  0.27 sec
2023-04-02 01:53:25,571 		8976 of 10000 with 99.44% 	 Time used:  0.25 sec
2023-04-02 01:53:25,835 		9000 of 10000 with 99.44% 	 Time used:  0.26 sec
2023-04-02 01:53:26,101 		9024 of 10000 with 99.45% 	 Time used:  0.27 sec
2023-04-02 01:53:26,387 		9048 of 10000 with 99.45% 	 Time used:  0.29 sec
2023-04-02 01:53:26,653 		9072 of 10000 with 99.45% 	 Time used:  0.26 sec
2023-04-02 01:53:26,918 		9096 of 10000 with 99.45% 	 Time used:  0.27 sec
2023-04-02 01:53:27,188 		9120 of 10000 with 99.45% 	 Time used:  0.27 sec
2023-04-02 01:53:27,470 		9144 of 10000 with 99.45% 	 Time used:  0.28 sec
2023-04-02 01:53:27,727 		9168 of 10000 with 99.45% 	 Time used:  0.26 sec
2023-04-02 01:53:27,997 		9192 of 10000 with 99.46% 	 Time used:  0.27 sec
2023-04-02 01:53:28,240 		9216 of 10000 with 99.46% 	 Time used:  0.24 sec
2023-04-02 01:53:28,495 		9240 of 10000 with 99.46% 	 Time used:  0.25 sec
2023-04-02 01:53:28,754 		9264 of 10000 with 99.46% 	 Time used:  0.26 sec
2023-04-02 01:53:29,026 		9288 of 10000 with 99.46% 	 Time used:  0.27 sec
2023-04-02 01:53:29,302 		9312 of 10000 with 99.46% 	 Time used:  0.28 sec
2023-04-02 01:53:29,573 		9336 of 10000 with 99.46% 	 Time used:  0.27 sec
2023-04-02 01:53:29,852 		9360 of 10000 with 99.47% 	 Time used:  0.28 sec
2023-04-02 01:53:30,141 		9384 of 10000 with 99.47% 	 Time used:  0.29 sec
2023-04-02 01:53:30,421 		9408 of 10000 with 99.47% 	 Time used:  0.28 sec
2023-04-02 01:53:30,688 		9432 of 10000 with 99.47% 	 Time used:  0.27 sec
2023-04-02 01:53:30,978 		9456 of 10000 with 99.47% 	 Time used:  0.29 sec
2023-04-02 01:53:31,272 		9480 of 10000 with 99.47% 	 Time used:  0.29 sec
2023-04-02 01:53:31,540 		9504 of 10000 with 99.47% 	 Time used:  0.27 sec
2023-04-02 01:53:31,815 		9528 of 10000 with 99.46% 	 Time used:  0.27 sec
2023-04-02 01:53:32,095 		9552 of 10000 with 99.47% 	 Time used:  0.28 sec
2023-04-02 01:53:32,372 		9576 of 10000 with 99.47% 	 Time used:  0.28 sec
2023-04-02 01:53:32,638 		9600 of 10000 with 99.47% 	 Time used:  0.27 sec
2023-04-02 01:53:32,911 		9624 of 10000 with 99.47% 	 Time used:  0.27 sec
2023-04-02 01:53:33,209 		9648 of 10000 with 99.47% 	 Time used:  0.30 sec
2023-04-02 01:53:33,496 		9672 of 10000 with 99.46% 	 Time used:  0.29 sec
2023-04-02 01:53:33,796 		9696 of 10000 with 99.46% 	 Time used:  0.30 sec
2023-04-02 01:53:34,080 		9720 of 10000 with 99.47% 	 Time used:  0.28 sec
2023-04-02 01:53:34,340 		9744 of 10000 with 99.46% 	 Time used:  0.26 sec
2023-04-02 01:53:34,610 		9768 of 10000 with 99.46% 	 Time used:  0.27 sec
2023-04-02 01:53:34,874 		9792 of 10000 with 99.46% 	 Time used:  0.26 sec
2023-04-02 01:53:35,153 		9816 of 10000 with 99.45% 	 Time used:  0.28 sec
2023-04-02 01:53:35,457 		9840 of 10000 with 99.44% 	 Time used:  0.30 sec
2023-04-02 01:53:35,735 		9864 of 10000 with 99.44% 	 Time used:  0.28 sec
2023-04-02 01:53:36,034 		9888 of 10000 with 99.44% 	 Time used:  0.30 sec
2023-04-02 01:53:36,320 		9912 of 10000 with 99.45% 	 Time used:  0.29 sec
2023-04-02 01:53:36,591 		9936 of 10000 with 99.45% 	 Time used:  0.27 sec
2023-04-02 01:53:36,858 		9960 of 10000 with 99.45% 	 Time used:  0.27 sec
2023-04-02 01:53:37,130 		9984 of 10000 with 99.45% 	 Time used:  0.27 sec
2023-04-02 01:53:37,328 		10000 of 10000 with 99.45% 	 Time used:  0.20 sec
2023-04-02 01:53:37,328 
2023-04-02 01:53:37,330 			Learning rate: weights:   1.000e-02    
2023-04-02 01:53:37,330 			Last test performance: 99.45%
2023-04-02 01:53:37,330 ----------------
2023-04-02 01:53:42,941   34  =>  0    		Training 486 pattern with 100.00% 	Forward time: 	 5.51 sec
2023-04-02 01:53:42,941 			Loss:    7.745e-04    			Backward time: 	 0.09 sec 
2023-04-02 01:53:42,941 ADAM: Layer 0 -> dw_min:9.9701e-01  dw_max:1.0041e+00 lr:1.0000e-02
2023-04-02 01:53:42,941 ADAM: Layer 1 -> dw_min:9.8782e-01  dw_max:1.0114e+00 lr:1.0000e-02
2023-04-02 01:53:42,941 ADAM: Layer 2 -> dw_min:9.8752e-01  dw_max:1.0116e+00 lr:1.0000e-02
2023-04-02 01:53:42,941 ADAM: Layer 3 -> dw_min:9.9462e-01  dw_max:1.0100e+00 lr:1.0000e-02
2023-04-02 01:53:42,957 			Learning rate: weights:   1.000e-02    
2023-04-02 01:53:42,957 			Last test performance: 99.45%
2023-04-02 01:53:42,957 ----------------
2023-04-02 01:53:48,523   34  =>  1    		Training 486 pattern with 99.58% 	Forward time: 	 5.47 sec
2023-04-02 01:53:48,523 			Loss:    8.205e-03    			Backward time: 	 0.09 sec 
2023-04-02 01:53:48,523 ADAM: Layer 0 -> dw_min:9.9685e-01  dw_max:1.0042e+00 lr:1.0000e-02
2023-04-02 01:53:48,523 ADAM: Layer 1 -> dw_min:9.8603e-01  dw_max:1.0099e+00 lr:1.0000e-02
2023-04-02 01:53:48,523 ADAM: Layer 2 -> dw_min:9.8690e-01  dw_max:1.0153e+00 lr:1.0000e-02
2023-04-02 01:53:48,523 ADAM: Layer 3 -> dw_min:9.9516e-01  dw_max:1.0090e+00 lr:1.0000e-02
2023-04-02 01:53:48,539 			Learning rate: weights:   1.000e-02    
2023-04-02 01:53:48,539 			Last test performance: 99.45%
2023-04-02 01:53:48,539 ----------------
2023-04-02 01:53:54,157   34  =>  2    		Training 486 pattern with 99.38% 	Forward time: 	 5.52 sec
2023-04-02 01:53:54,157 			Loss:    1.098e-02    			Backward time: 	 0.09 sec 
2023-04-02 01:53:54,157 ADAM: Layer 0 -> dw_min:9.9645e-01  dw_max:1.0048e+00 lr:1.0000e-02
2023-04-02 01:53:54,157 ADAM: Layer 1 -> dw_min:9.8727e-01  dw_max:1.0118e+00 lr:1.0000e-02
2023-04-02 01:53:54,157 ADAM: Layer 2 -> dw_min:9.8649e-01  dw_max:1.0138e+00 lr:1.0000e-02
2023-04-02 01:53:54,157 ADAM: Layer 3 -> dw_min:9.9362e-01  dw_max:1.0081e+00 lr:1.0000e-02
2023-04-02 01:53:54,172 			Learning rate: weights:   1.000e-02    
2023-04-02 01:53:54,172 			Last test performance: 99.45%
2023-04-02 01:53:54,172 ----------------
2023-04-02 01:53:59,641   34  =>  3    		Training 486 pattern with 99.58% 	Forward time: 	 5.37 sec
2023-04-02 01:53:59,641 			Loss:    7.476e-03    			Backward time: 	 0.10 sec 
2023-04-02 01:53:59,642 ADAM: Layer 0 -> dw_min:9.9642e-01  dw_max:1.0037e+00 lr:1.0000e-02
2023-04-02 01:53:59,642 ADAM: Layer 1 -> dw_min:9.8872e-01  dw_max:1.0106e+00 lr:1.0000e-02
2023-04-02 01:53:59,642 ADAM: Layer 2 -> dw_min:9.8504e-01  dw_max:1.0150e+00 lr:1.0000e-02
2023-04-02 01:53:59,642 ADAM: Layer 3 -> dw_min:9.9426e-01  dw_max:1.0073e+00 lr:1.0000e-02
2023-04-02 01:53:59,752 			Learning rate: weights:   1.000e-02    
2023-04-02 01:53:59,752 			Last test performance: 99.45%
2023-04-02 01:53:59,752 ----------------
2023-04-02 01:54:05,340   34  =>  4    		Training 486 pattern with 100.00% 	Forward time: 	 5.49 sec
2023-04-02 01:54:05,340 			Loss:    5.398e-04    			Backward time: 	 0.10 sec 
2023-04-02 01:54:05,341 ADAM: Layer 0 -> dw_min:9.9684e-01  dw_max:1.0033e+00 lr:1.0000e-02
2023-04-02 01:54:05,341 ADAM: Layer 1 -> dw_min:9.8984e-01  dw_max:1.0095e+00 lr:1.0000e-02
2023-04-02 01:54:05,341 ADAM: Layer 2 -> dw_min:9.8653e-01  dw_max:1.0135e+00 lr:1.0000e-02
2023-04-02 01:54:05,341 ADAM: Layer 3 -> dw_min:9.9483e-01  dw_max:1.0066e+00 lr:1.0000e-02
2023-04-02 01:54:05,357 			Learning rate: weights:   1.000e-02    
2023-04-02 01:54:05,357 			Last test performance: 99.45%
2023-04-02 01:54:05,357 ----------------
2023-04-02 01:54:10,987   34  =>  5    		Training 486 pattern with 99.58% 	Forward time: 	 5.53 sec
2023-04-02 01:54:10,987 			Loss:    6.288e-03    			Backward time: 	 0.10 sec 
2023-04-02 01:54:10,988 ADAM: Layer 0 -> dw_min:9.9756e-01  dw_max:1.0025e+00 lr:1.0000e-02
2023-04-02 01:54:10,988 ADAM: Layer 1 -> dw_min:9.9092e-01  dw_max:1.0095e+00 lr:1.0000e-02
2023-04-02 01:54:10,988 ADAM: Layer 2 -> dw_min:9.8722e-01  dw_max:1.0148e+00 lr:1.0000e-02
2023-04-02 01:54:10,988 ADAM: Layer 3 -> dw_min:9.9534e-01  dw_max:1.0057e+00 lr:1.0000e-02
2023-04-02 01:54:11,028 			Learning rate: weights:   1.000e-02    
2023-04-02 01:54:11,028 			Last test performance: 99.45%
2023-04-02 01:54:11,028 ----------------
2023-04-02 01:54:16,660   34  =>  6    		Training 486 pattern with 99.38% 	Forward time: 	 5.53 sec
2023-04-02 01:54:16,660 			Loss:    2.258e-02    			Backward time: 	 0.09 sec 
2023-04-02 01:54:16,660 ADAM: Layer 0 -> dw_min:9.9752e-01  dw_max:1.0029e+00 lr:1.0000e-02
2023-04-02 01:54:16,660 ADAM: Layer 1 -> dw_min:9.8815e-01  dw_max:1.0111e+00 lr:1.0000e-02
2023-04-02 01:54:16,661 ADAM: Layer 2 -> dw_min:9.8505e-01  dw_max:1.0147e+00 lr:1.0000e-02
2023-04-02 01:54:16,661 ADAM: Layer 3 -> dw_min:9.9400e-01  dw_max:1.0077e+00 lr:1.0000e-02
2023-04-02 01:54:16,763 			Learning rate: weights:   1.000e-02    
2023-04-02 01:54:16,763 			Last test performance: 99.45%
2023-04-02 01:54:16,763 ----------------
2023-04-02 01:54:22,214   34  =>  7    		Training 486 pattern with 99.17% 	Forward time: 	 5.35 sec
2023-04-02 01:54:22,214 			Loss:    2.043e-02    			Backward time: 	 0.09 sec 
2023-04-02 01:54:22,214 ADAM: Layer 0 -> dw_min:9.9634e-01  dw_max:1.0025e+00 lr:1.0000e-02
2023-04-02 01:54:22,214 ADAM: Layer 1 -> dw_min:9.8448e-01  dw_max:1.0128e+00 lr:1.0000e-02
2023-04-02 01:54:22,214 ADAM: Layer 2 -> dw_min:9.8437e-01  dw_max:1.0152e+00 lr:1.0000e-02
2023-04-02 01:54:22,214 ADAM: Layer 3 -> dw_min:9.9460e-01  dw_max:1.0098e+00 lr:1.0000e-02
2023-04-02 01:54:22,229 			Learning rate: weights:   1.000e-02    
2023-04-02 01:54:22,229 			Last test performance: 99.45%
2023-04-02 01:54:22,229 ----------------
2023-04-02 01:54:27,797   34  =>  8    		Training 486 pattern with 99.79% 	Forward time: 	 5.47 sec
2023-04-02 01:54:27,797 			Loss:    5.409e-03    			Backward time: 	 0.10 sec 
2023-04-02 01:54:27,798 ADAM: Layer 0 -> dw_min:9.9658e-01  dw_max:1.0024e+00 lr:1.0000e-02
2023-04-02 01:54:27,798 ADAM: Layer 1 -> dw_min:9.8603e-01  dw_max:1.0116e+00 lr:1.0000e-02
2023-04-02 01:54:27,798 ADAM: Layer 2 -> dw_min:9.8592e-01  dw_max:1.0137e+00 lr:1.0000e-02
2023-04-02 01:54:27,798 ADAM: Layer 3 -> dw_min:9.9452e-01  dw_max:1.0088e+00 lr:1.0000e-02
2023-04-02 01:54:27,869 			Learning rate: weights:   1.000e-02    
2023-04-02 01:54:27,869 			Last test performance: 99.45%
2023-04-02 01:54:27,869 ----------------
2023-04-02 01:54:33,529   34  =>  9    		Training 486 pattern with 100.00% 	Forward time: 	 5.56 sec
2023-04-02 01:54:33,529 			Loss:    6.739e-04    			Backward time: 	 0.10 sec 
2023-04-02 01:54:33,529 ADAM: Layer 0 -> dw_min:9.9698e-01  dw_max:1.0022e+00 lr:1.0000e-02
2023-04-02 01:54:33,529 ADAM: Layer 1 -> dw_min:9.8745e-01  dw_max:1.0104e+00 lr:1.0000e-02
2023-04-02 01:54:33,529 ADAM: Layer 2 -> dw_min:9.8732e-01  dw_max:1.0123e+00 lr:1.0000e-02
2023-04-02 01:54:33,529 ADAM: Layer 3 -> dw_min:9.9507e-01  dw_max:1.0079e+00 lr:1.0000e-02
2023-04-02 01:54:33,619 			Learning rate: weights:   1.000e-02    
2023-04-02 01:54:33,619 			Last test performance: 99.45%
2023-04-02 01:54:33,619 ----------------
2023-04-02 01:54:39,198   34  =>  10   		Training 486 pattern with 99.79% 	Forward time: 	 5.48 sec
2023-04-02 01:54:39,199 			Loss:    4.801e-03    			Backward time: 	 0.10 sec 
2023-04-02 01:54:39,199 ADAM: Layer 0 -> dw_min:9.9747e-01  dw_max:1.0022e+00 lr:1.0000e-02
2023-04-02 01:54:39,199 ADAM: Layer 1 -> dw_min:9.8585e-01  dw_max:1.0120e+00 lr:1.0000e-02
2023-04-02 01:54:39,199 ADAM: Layer 2 -> dw_min:9.8442e-01  dw_max:1.0151e+00 lr:1.0000e-02
2023-04-02 01:54:39,199 ADAM: Layer 3 -> dw_min:9.8933e-01  dw_max:1.0071e+00 lr:1.0000e-02
2023-04-02 01:54:39,257 			Learning rate: weights:   1.000e-02    
2023-04-02 01:54:39,257 			Last test performance: 99.45%
2023-04-02 01:54:39,257 ----------------
2023-04-02 01:54:44,847   34  =>  11   		Training 486 pattern with 100.00% 	Forward time: 	 5.49 sec
2023-04-02 01:54:44,847 			Loss:    9.923e-04    			Backward time: 	 0.10 sec 
2023-04-02 01:54:44,847 ADAM: Layer 0 -> dw_min:9.9775e-01  dw_max:1.0020e+00 lr:1.0000e-02
2023-04-02 01:54:44,847 ADAM: Layer 1 -> dw_min:9.8726e-01  dw_max:1.0108e+00 lr:1.0000e-02
2023-04-02 01:54:44,847 ADAM: Layer 2 -> dw_min:9.8597e-01  dw_max:1.0136e+00 lr:1.0000e-02
2023-04-02 01:54:44,847 ADAM: Layer 3 -> dw_min:9.9039e-01  dw_max:1.0064e+00 lr:1.0000e-02
2023-04-02 01:54:44,905 			Learning rate: weights:   1.000e-02    
2023-04-02 01:54:44,906 			Last test performance: 99.45%
2023-04-02 01:54:44,906 ----------------
2023-04-02 01:54:50,538   34  =>  12   		Training 486 pattern with 99.58% 	Forward time: 	 5.53 sec
2023-04-02 01:54:50,538 			Loss:    7.182e-03    			Backward time: 	 0.10 sec 
2023-04-02 01:54:50,538 ADAM: Layer 0 -> dw_min:9.9799e-01  dw_max:1.0029e+00 lr:1.0000e-02
2023-04-02 01:54:50,538 ADAM: Layer 1 -> dw_min:9.8680e-01  dw_max:1.0098e+00 lr:1.0000e-02
2023-04-02 01:54:50,539 ADAM: Layer 2 -> dw_min:9.8736e-01  dw_max:1.0154e+00 lr:1.0000e-02
2023-04-02 01:54:50,539 ADAM: Layer 3 -> dw_min:9.9135e-01  dw_max:1.0058e+00 lr:1.0000e-02
2023-04-02 01:54:50,554 			Learning rate: weights:   1.000e-02    
2023-04-02 01:54:50,554 			Last test performance: 99.45%
2023-04-02 01:54:50,554 ----------------
2023-04-02 01:54:56,136   34  =>  13   		Training 486 pattern with 100.00% 	Forward time: 	 5.48 sec
2023-04-02 01:54:56,136 			Loss:    2.120e-03    			Backward time: 	 0.10 sec 
2023-04-02 01:54:56,137 ADAM: Layer 0 -> dw_min:9.9821e-01  dw_max:1.0027e+00 lr:1.0000e-02
2023-04-02 01:54:56,137 ADAM: Layer 1 -> dw_min:9.8811e-01  dw_max:1.0088e+00 lr:1.0000e-02
2023-04-02 01:54:56,137 ADAM: Layer 2 -> dw_min:9.8489e-01  dw_max:1.0139e+00 lr:1.0000e-02
2023-04-02 01:54:56,137 ADAM: Layer 3 -> dw_min:9.9221e-01  dw_max:1.0052e+00 lr:1.0000e-02
2023-04-02 01:54:56,215 			Learning rate: weights:   1.000e-02    
2023-04-02 01:54:56,215 			Last test performance: 99.45%
2023-04-02 01:54:56,215 ----------------
2023-04-02 01:55:01,855   34  =>  14   		Training 486 pattern with 100.00% 	Forward time: 	 5.54 sec
2023-04-02 01:55:01,855 			Loss:    2.279e-03    			Backward time: 	 0.10 sec 
2023-04-02 01:55:01,855 ADAM: Layer 0 -> dw_min:9.9785e-01  dw_max:1.0025e+00 lr:1.0000e-02
2023-04-02 01:55:01,855 ADAM: Layer 1 -> dw_min:9.8929e-01  dw_max:1.0079e+00 lr:1.0000e-02
2023-04-02 01:55:01,855 ADAM: Layer 2 -> dw_min:9.8519e-01  dw_max:1.0125e+00 lr:1.0000e-02
2023-04-02 01:55:01,856 ADAM: Layer 3 -> dw_min:9.9298e-01  dw_max:1.0047e+00 lr:1.0000e-02
2023-04-02 01:55:01,926 			Learning rate: weights:   1.000e-02    
2023-04-02 01:55:01,926 			Last test performance: 99.45%
2023-04-02 01:55:01,926 ----------------
2023-04-02 01:55:07,442   34  =>  15   		Training 486 pattern with 99.38% 	Forward time: 	 5.41 sec
2023-04-02 01:55:07,442 			Loss:    1.697e-02    			Backward time: 	 0.10 sec 
2023-04-02 01:55:07,442 ADAM: Layer 0 -> dw_min:9.9814e-01  dw_max:1.0027e+00 lr:1.0000e-02
2023-04-02 01:55:07,442 ADAM: Layer 1 -> dw_min:9.9035e-01  dw_max:1.0075e+00 lr:1.0000e-02
2023-04-02 01:55:07,442 ADAM: Layer 2 -> dw_min:9.8496e-01  dw_max:1.0147e+00 lr:1.0000e-02
2023-04-02 01:55:07,442 ADAM: Layer 3 -> dw_min:9.9114e-01  dw_max:1.0099e+00 lr:1.0000e-02
2023-04-02 01:55:07,529 			Learning rate: weights:   1.000e-02    
2023-04-02 01:55:07,529 			Last test performance: 99.45%
2023-04-02 01:55:07,529 ----------------
2023-04-02 01:55:13,003   34  =>  16   		Training 486 pattern with 100.00% 	Forward time: 	 5.37 sec
2023-04-02 01:55:13,003 			Loss:    2.802e-03    			Backward time: 	 0.10 sec 
2023-04-02 01:55:13,004 ADAM: Layer 0 -> dw_min:9.9803e-01  dw_max:1.0026e+00 lr:1.0000e-02
2023-04-02 01:55:13,004 ADAM: Layer 1 -> dw_min:9.9087e-01  dw_max:1.0067e+00 lr:1.0000e-02
2023-04-02 01:55:13,004 ADAM: Layer 2 -> dw_min:9.8476e-01  dw_max:1.0133e+00 lr:1.0000e-02
2023-04-02 01:55:13,004 ADAM: Layer 3 -> dw_min:9.9202e-01  dw_max:1.0089e+00 lr:1.0000e-02
2023-04-02 01:55:13,063 			Learning rate: weights:   1.000e-02    
2023-04-02 01:55:13,063 			Last test performance: 99.45%
2023-04-02 01:55:13,063 ----------------
2023-04-02 01:55:18,730   34  =>  17   		Training 486 pattern with 99.58% 	Forward time: 	 5.57 sec
2023-04-02 01:55:18,730 			Loss:    1.039e-02    			Backward time: 	 0.10 sec 
2023-04-02 01:55:18,730 ADAM: Layer 0 -> dw_min:9.9799e-01  dw_max:1.0035e+00 lr:1.0000e-02
2023-04-02 01:55:18,730 ADAM: Layer 1 -> dw_min:9.9181e-01  dw_max:1.0123e+00 lr:1.0000e-02
2023-04-02 01:55:18,730 ADAM: Layer 2 -> dw_min:9.8607e-01  dw_max:1.0180e+00 lr:1.0000e-02
2023-04-02 01:55:18,730 ADAM: Layer 3 -> dw_min:9.9276e-01  dw_max:1.0080e+00 lr:1.0000e-02
2023-04-02 01:55:18,746 			Learning rate: weights:   1.000e-02    
2023-04-02 01:55:18,746 			Last test performance: 99.45%
2023-04-02 01:55:18,746 ----------------
2023-04-02 01:55:24,372   34  =>  18   		Training 486 pattern with 100.00% 	Forward time: 	 5.53 sec
2023-04-02 01:55:24,373 			Loss:    1.008e-03    			Backward time: 	 0.10 sec 
2023-04-02 01:55:24,373 ADAM: Layer 0 -> dw_min:9.9820e-01  dw_max:1.0031e+00 lr:1.0000e-02
2023-04-02 01:55:24,373 ADAM: Layer 1 -> dw_min:9.9249e-01  dw_max:1.0111e+00 lr:1.0000e-02
2023-04-02 01:55:24,373 ADAM: Layer 2 -> dw_min:9.8746e-01  dw_max:1.0162e+00 lr:1.0000e-02
2023-04-02 01:55:24,373 ADAM: Layer 3 -> dw_min:9.9348e-01  dw_max:1.0072e+00 lr:1.0000e-02
2023-04-02 01:55:24,444 			Learning rate: weights:   1.000e-02    
2023-04-02 01:55:24,444 			Last test performance: 99.45%
2023-04-02 01:55:24,444 ----------------
2023-04-02 01:55:30,077   34  =>  19   		Training 486 pattern with 99.79% 	Forward time: 	 5.53 sec
2023-04-02 01:55:30,077 			Loss:    1.190e-02    			Backward time: 	 0.10 sec 
2023-04-02 01:55:30,077 ADAM: Layer 0 -> dw_min:9.9782e-01  dw_max:1.0030e+00 lr:1.0000e-02
2023-04-02 01:55:30,077 ADAM: Layer 1 -> dw_min:9.9231e-01  dw_max:1.0123e+00 lr:1.0000e-02
2023-04-02 01:55:30,077 ADAM: Layer 2 -> dw_min:9.8543e-01  dw_max:1.0146e+00 lr:1.0000e-02
2023-04-02 01:55:30,077 ADAM: Layer 3 -> dw_min:9.9412e-01  dw_max:1.0065e+00 lr:1.0000e-02
2023-04-02 01:55:30,151 			Learning rate: weights:   1.000e-02    
2023-04-02 01:55:30,151 			Last test performance: 99.45%
2023-04-02 01:55:30,151 ----------------
2023-04-02 01:55:35,670   34  =>  20   		Training 486 pattern with 99.58% 	Forward time: 	 5.42 sec
2023-04-02 01:55:35,670 			Loss:    5.129e-03    			Backward time: 	 0.09 sec 
2023-04-02 01:55:35,670 ADAM: Layer 0 -> dw_min:9.9804e-01  dw_max:1.0025e+00 lr:1.0000e-02
2023-04-02 01:55:35,671 ADAM: Layer 1 -> dw_min:9.9034e-01  dw_max:1.0110e+00 lr:1.0000e-02
2023-04-02 01:55:35,671 ADAM: Layer 2 -> dw_min:9.8635e-01  dw_max:1.0136e+00 lr:1.0000e-02
2023-04-02 01:55:35,671 ADAM: Layer 3 -> dw_min:9.9471e-01  dw_max:1.0058e+00 lr:1.0000e-02
2023-04-02 01:55:35,693 			Learning rate: weights:   1.000e-02    
2023-04-02 01:55:35,693 			Last test performance: 99.45%
2023-04-02 01:55:35,693 ----------------
2023-04-02 01:55:41,334   34  =>  21   		Training 486 pattern with 99.79% 	Forward time: 	 5.54 sec
2023-04-02 01:55:41,334 			Loss:    7.032e-03    			Backward time: 	 0.10 sec 
2023-04-02 01:55:41,334 ADAM: Layer 0 -> dw_min:9.9786e-01  dw_max:1.0031e+00 lr:1.0000e-02
2023-04-02 01:55:41,334 ADAM: Layer 1 -> dw_min:9.8693e-01  dw_max:1.0100e+00 lr:1.0000e-02
2023-04-02 01:55:41,334 ADAM: Layer 2 -> dw_min:9.8531e-01  dw_max:1.0140e+00 lr:1.0000e-02
2023-04-02 01:55:41,334 ADAM: Layer 3 -> dw_min:9.9523e-01  dw_max:1.0053e+00 lr:1.0000e-02
2023-04-02 01:55:41,349 			Learning rate: weights:   1.000e-02    
2023-04-02 01:55:41,349 			Last test performance: 99.45%
2023-04-02 01:55:41,349 ----------------
2023-04-02 01:55:46,947   34  =>  22   		Training 486 pattern with 99.58% 	Forward time: 	 5.50 sec
2023-04-02 01:55:46,947 			Loss:    9.803e-03    			Backward time: 	 0.10 sec 
2023-04-02 01:55:46,947 ADAM: Layer 0 -> dw_min:9.9722e-01  dw_max:1.0033e+00 lr:1.0000e-02
2023-04-02 01:55:46,947 ADAM: Layer 1 -> dw_min:9.8821e-01  dw_max:1.0090e+00 lr:1.0000e-02
2023-04-02 01:55:46,947 ADAM: Layer 2 -> dw_min:9.8677e-01  dw_max:1.0126e+00 lr:1.0000e-02
2023-04-02 01:55:46,947 ADAM: Layer 3 -> dw_min:9.9571e-01  dw_max:1.0047e+00 lr:1.0000e-02
2023-04-02 01:55:46,963 			Learning rate: weights:   1.000e-02    
2023-04-02 01:55:46,963 			Last test performance: 99.45%
2023-04-02 01:55:46,963 ----------------
2023-04-02 01:55:52,553   34  =>  23   		Training 486 pattern with 99.79% 	Forward time: 	 5.49 sec
2023-04-02 01:55:52,553 			Loss:    1.639e-02    			Backward time: 	 0.10 sec 
2023-04-02 01:55:52,553 ADAM: Layer 0 -> dw_min:9.9770e-01  dw_max:1.0027e+00 lr:1.0000e-02
2023-04-02 01:55:52,554 ADAM: Layer 1 -> dw_min:9.8938e-01  dw_max:1.0081e+00 lr:1.0000e-02
2023-04-02 01:55:52,554 ADAM: Layer 2 -> dw_min:9.8809e-01  dw_max:1.0140e+00 lr:1.0000e-02
2023-04-02 01:55:52,554 ADAM: Layer 3 -> dw_min:9.9334e-01  dw_max:1.0043e+00 lr:1.0000e-02
2023-04-02 01:55:52,569 			Learning rate: weights:   1.000e-02    
2023-04-02 01:55:52,569 			Last test performance: 99.45%
2023-04-02 01:55:52,569 ----------------
2023-04-02 01:55:58,286   34  =>  24   		Training 486 pattern with 99.58% 	Forward time: 	 5.62 sec
2023-04-02 01:55:58,286 			Loss:    7.983e-03    			Backward time: 	 0.10 sec 
2023-04-02 01:55:58,286 ADAM: Layer 0 -> dw_min:9.9809e-01  dw_max:1.0029e+00 lr:1.0000e-02
2023-04-02 01:55:58,287 ADAM: Layer 1 -> dw_min:9.9016e-01  dw_max:1.0113e+00 lr:1.0000e-02
2023-04-02 01:55:58,287 ADAM: Layer 2 -> dw_min:9.8733e-01  dw_max:1.0158e+00 lr:1.0000e-02
2023-04-02 01:55:58,287 ADAM: Layer 3 -> dw_min:9.9400e-01  dw_max:1.0038e+00 lr:1.0000e-02
2023-04-02 01:55:58,346 			Learning rate: weights:   1.000e-02    
2023-04-02 01:55:58,346 			Last test performance: 99.45%
2023-04-02 01:55:58,346 ----------------
2023-04-02 01:56:03,973   34  =>  25   		Training 486 pattern with 99.79% 	Forward time: 	 5.53 sec
2023-04-02 01:56:03,973 			Loss:    9.886e-03    			Backward time: 	 0.09 sec 
2023-04-02 01:56:03,974 ADAM: Layer 0 -> dw_min:9.9807e-01  dw_max:1.0024e+00 lr:1.0000e-02
2023-04-02 01:56:03,974 ADAM: Layer 1 -> dw_min:9.8705e-01  dw_max:1.0102e+00 lr:1.0000e-02
2023-04-02 01:56:03,974 ADAM: Layer 2 -> dw_min:9.8799e-01  dw_max:1.0142e+00 lr:1.0000e-02
2023-04-02 01:56:03,974 ADAM: Layer 3 -> dw_min:9.9460e-01  dw_max:1.0056e+00 lr:1.0000e-02
2023-04-02 01:56:04,032 			Learning rate: weights:   1.000e-02    
2023-04-02 01:56:04,032 			Last test performance: 99.45%
2023-04-02 01:56:04,032 ----------------
2023-04-02 01:56:09,678   34  =>  26   		Training 486 pattern with 99.79% 	Forward time: 	 5.55 sec
2023-04-02 01:56:09,678 			Loss:    4.756e-03    			Backward time: 	 0.10 sec 
2023-04-02 01:56:09,678 ADAM: Layer 0 -> dw_min:9.9734e-01  dw_max:1.0025e+00 lr:1.0000e-02
2023-04-02 01:56:09,679 ADAM: Layer 1 -> dw_min:9.8833e-01  dw_max:1.0091e+00 lr:1.0000e-02
2023-04-02 01:56:09,679 ADAM: Layer 2 -> dw_min:9.8895e-01  dw_max:1.0128e+00 lr:1.0000e-02
2023-04-02 01:56:09,679 ADAM: Layer 3 -> dw_min:9.9514e-01  dw_max:1.0053e+00 lr:1.0000e-02
2023-04-02 01:56:09,735 			Learning rate: weights:   1.000e-02    
2023-04-02 01:56:09,735 			Last test performance: 99.45%
2023-04-02 01:56:09,735 ----------------
2023-04-02 01:56:15,342   34  =>  27   		Training 486 pattern with 99.79% 	Forward time: 	 5.51 sec
2023-04-02 01:56:15,342 			Loss:    2.903e-03    			Backward time: 	 0.10 sec 
2023-04-02 01:56:15,342 ADAM: Layer 0 -> dw_min:9.9781e-01  dw_max:1.0024e+00 lr:1.0000e-02
2023-04-02 01:56:15,342 ADAM: Layer 1 -> dw_min:9.8952e-01  dw_max:1.0125e+00 lr:1.0000e-02
2023-04-02 01:56:15,342 ADAM: Layer 2 -> dw_min:9.8918e-01  dw_max:1.0115e+00 lr:1.0000e-02
2023-04-02 01:56:15,342 ADAM: Layer 3 -> dw_min:9.9562e-01  dw_max:1.0048e+00 lr:1.0000e-02
2023-04-02 01:56:15,440 			Learning rate: weights:   1.000e-02    
2023-04-02 01:56:15,440 			Last test performance: 99.45%
2023-04-02 01:56:15,440 ----------------
2023-04-02 01:56:21,166   34  =>  28   		Training 486 pattern with 99.79% 	Forward time: 	 5.63 sec
2023-04-02 01:56:21,167 			Loss:    3.916e-03    			Backward time: 	 0.10 sec 
2023-04-02 01:56:21,167 ADAM: Layer 0 -> dw_min:9.9792e-01  dw_max:1.0022e+00 lr:1.0000e-02
2023-04-02 01:56:21,167 ADAM: Layer 1 -> dw_min:9.9056e-01  dw_max:1.0112e+00 lr:1.0000e-02
2023-04-02 01:56:21,167 ADAM: Layer 2 -> dw_min:9.9025e-01  dw_max:1.0148e+00 lr:1.0000e-02
2023-04-02 01:56:21,167 ADAM: Layer 3 -> dw_min:9.9606e-01  dw_max:1.0043e+00 lr:1.0000e-02
2023-04-02 01:56:21,224 			Learning rate: weights:   1.000e-02    
2023-04-02 01:56:21,224 			Last test performance: 99.45%
2023-04-02 01:56:21,224 ----------------
2023-04-02 01:56:26,924   34  =>  29   		Training 486 pattern with 99.79% 	Forward time: 	 5.60 sec
2023-04-02 01:56:26,924 			Loss:    9.922e-03    			Backward time: 	 0.09 sec 
2023-04-02 01:56:26,925 ADAM: Layer 0 -> dw_min:9.9813e-01  dw_max:1.0019e+00 lr:1.0000e-02
2023-04-02 01:56:26,925 ADAM: Layer 1 -> dw_min:9.8988e-01  dw_max:1.0101e+00 lr:1.0000e-02
2023-04-02 01:56:26,925 ADAM: Layer 2 -> dw_min:9.8469e-01  dw_max:1.0142e+00 lr:1.0000e-02
2023-04-02 01:56:26,925 ADAM: Layer 3 -> dw_min:9.9241e-01  dw_max:1.0100e+00 lr:1.0000e-02
2023-04-02 01:56:27,004 			Learning rate: weights:   1.000e-02    
2023-04-02 01:56:27,004 			Last test performance: 99.45%
2023-04-02 01:56:27,004 ----------------
2023-04-02 01:56:32,631   34  =>  30   		Training 486 pattern with 99.79% 	Forward time: 	 5.53 sec
2023-04-02 01:56:32,632 			Loss:    4.091e-03    			Backward time: 	 0.10 sec 
2023-04-02 01:56:32,632 ADAM: Layer 0 -> dw_min:9.9815e-01  dw_max:1.0015e+00 lr:1.0000e-02
2023-04-02 01:56:32,632 ADAM: Layer 1 -> dw_min:9.9092e-01  dw_max:1.0091e+00 lr:1.0000e-02
2023-04-02 01:56:32,632 ADAM: Layer 2 -> dw_min:9.8622e-01  dw_max:1.0128e+00 lr:1.0000e-02
2023-04-02 01:56:32,632 ADAM: Layer 3 -> dw_min:9.9316e-01  dw_max:1.0090e+00 lr:1.0000e-02
2023-04-02 01:56:32,744 			Learning rate: weights:   1.000e-02    
2023-04-02 01:56:32,744 			Last test performance: 99.45%
2023-04-02 01:56:32,744 ----------------
2023-04-02 01:56:38,314   34  =>  31   		Training 486 pattern with 99.58% 	Forward time: 	 5.47 sec
2023-04-02 01:56:38,314 			Loss:    1.658e-02    			Backward time: 	 0.10 sec 
2023-04-02 01:56:38,315 ADAM: Layer 0 -> dw_min:9.9774e-01  dw_max:1.0015e+00 lr:1.0000e-02
2023-04-02 01:56:38,315 ADAM: Layer 1 -> dw_min:9.9034e-01  dw_max:1.0150e+00 lr:1.0000e-02
2023-04-02 01:56:38,315 ADAM: Layer 2 -> dw_min:9.8537e-01  dw_max:1.0148e+00 lr:1.0000e-02
2023-04-02 01:56:38,315 ADAM: Layer 3 -> dw_min:9.9174e-01  dw_max:1.0081e+00 lr:1.0000e-02
2023-04-02 01:56:38,386 			Learning rate: weights:   1.000e-02    
2023-04-02 01:56:38,386 			Last test performance: 99.45%
2023-04-02 01:56:38,386 ----------------
2023-04-02 01:56:43,997   34  =>  32   		Training 486 pattern with 98.96% 	Forward time: 	 5.51 sec
2023-04-02 01:56:43,997 			Loss:    5.138e-02    			Backward time: 	 0.10 sec 
2023-04-02 01:56:43,998 ADAM: Layer 0 -> dw_min:9.9726e-01  dw_max:1.0025e+00 lr:1.0000e-02
2023-04-02 01:56:43,998 ADAM: Layer 1 -> dw_min:9.8877e-01  dw_max:1.0158e+00 lr:1.0000e-02
2023-04-02 01:56:43,998 ADAM: Layer 2 -> dw_min:9.8413e-01  dw_max:1.0150e+00 lr:1.0000e-02
2023-04-02 01:56:43,998 ADAM: Layer 3 -> dw_min:9.9242e-01  dw_max:1.0138e+00 lr:1.0000e-02
2023-04-02 01:56:44,056 			Learning rate: weights:   1.000e-02    
2023-04-02 01:56:44,056 			Last test performance: 99.45%
2023-04-02 01:56:44,056 ----------------
2023-04-02 01:56:49,685   34  =>  33   		Training 486 pattern with 99.38% 	Forward time: 	 5.53 sec
2023-04-02 01:56:49,685 			Loss:    1.486e-02    			Backward time: 	 0.10 sec 
2023-04-02 01:56:49,685 ADAM: Layer 0 -> dw_min:9.9656e-01  dw_max:1.0025e+00 lr:1.0000e-02
2023-04-02 01:56:49,686 ADAM: Layer 1 -> dw_min:9.8969e-01  dw_max:1.0142e+00 lr:1.0000e-02
2023-04-02 01:56:49,686 ADAM: Layer 2 -> dw_min:9.8570e-01  dw_max:1.0135e+00 lr:1.0000e-02
2023-04-02 01:56:49,686 ADAM: Layer 3 -> dw_min:9.9318e-01  dw_max:1.0124e+00 lr:1.0000e-02
2023-04-02 01:56:49,701 			Learning rate: weights:   1.000e-02    
2023-04-02 01:56:49,702 			Last test performance: 99.45%
2023-04-02 01:56:49,702 ----------------
2023-04-02 01:56:55,255   34  =>  34   		Training 486 pattern with 100.00% 	Forward time: 	 5.45 sec
2023-04-02 01:56:55,255 			Loss:    2.380e-03    			Backward time: 	 0.10 sec 
2023-04-02 01:56:55,255 ADAM: Layer 0 -> dw_min:9.9733e-01  dw_max:1.0021e+00 lr:1.0000e-02
2023-04-02 01:56:55,255 ADAM: Layer 1 -> dw_min:9.8958e-01  dw_max:1.0128e+00 lr:1.0000e-02
2023-04-02 01:56:55,255 ADAM: Layer 2 -> dw_min:9.8434e-01  dw_max:1.0122e+00 lr:1.0000e-02
2023-04-02 01:56:55,255 ADAM: Layer 3 -> dw_min:9.9385e-01  dw_max:1.0112e+00 lr:1.0000e-02
2023-04-02 01:56:55,312 			Learning rate: weights:   1.000e-02    
2023-04-02 01:56:55,312 			Last test performance: 99.45%
2023-04-02 01:56:55,312 ----------------
2023-04-02 01:57:00,924   34  =>  35   		Training 486 pattern with 99.58% 	Forward time: 	 5.51 sec
2023-04-02 01:57:00,924 			Loss:    2.138e-02    			Backward time: 	 0.09 sec 
2023-04-02 01:57:00,924 ADAM: Layer 0 -> dw_min:9.9738e-01  dw_max:1.0030e+00 lr:1.0000e-02
2023-04-02 01:57:00,924 ADAM: Layer 1 -> dw_min:9.8646e-01  dw_max:1.0117e+00 lr:1.0000e-02
2023-04-02 01:57:00,925 ADAM: Layer 2 -> dw_min:9.8590e-01  dw_max:1.0148e+00 lr:1.0000e-02
2023-04-02 01:57:00,925 ADAM: Layer 3 -> dw_min:9.9275e-01  dw_max:1.0101e+00 lr:1.0000e-02
2023-04-02 01:57:01,022 			Learning rate: weights:   1.000e-02    
2023-04-02 01:57:01,022 			Last test performance: 99.45%
2023-04-02 01:57:01,022 ----------------
2023-04-02 01:57:06,572   34  =>  36   		Training 486 pattern with 99.79% 	Forward time: 	 5.45 sec
2023-04-02 01:57:06,572 			Loss:    9.709e-03    			Backward time: 	 0.10 sec 
2023-04-02 01:57:06,573 ADAM: Layer 0 -> dw_min:9.9726e-01  dw_max:1.0020e+00 lr:1.0000e-02
2023-04-02 01:57:06,573 ADAM: Layer 1 -> dw_min:9.8796e-01  dw_max:1.0108e+00 lr:1.0000e-02
2023-04-02 01:57:06,573 ADAM: Layer 2 -> dw_min:9.8466e-01  dw_max:1.0158e+00 lr:1.0000e-02
2023-04-02 01:57:06,573 ADAM: Layer 3 -> dw_min:9.9347e-01  dw_max:1.0091e+00 lr:1.0000e-02
2023-04-02 01:57:06,704 			Learning rate: weights:   1.000e-02    
2023-04-02 01:57:06,704 			Last test performance: 99.45%
2023-04-02 01:57:06,704 ----------------
2023-04-02 01:57:12,297   34  =>  37   		Training 486 pattern with 100.00% 	Forward time: 	 5.49 sec
2023-04-02 01:57:12,297 			Loss:    3.353e-03    			Backward time: 	 0.10 sec 
2023-04-02 01:57:12,298 ADAM: Layer 0 -> dw_min:9.9765e-01  dw_max:1.0019e+00 lr:1.0000e-02
2023-04-02 01:57:12,298 ADAM: Layer 1 -> dw_min:9.8921e-01  dw_max:1.0094e+00 lr:1.0000e-02
2023-04-02 01:57:12,298 ADAM: Layer 2 -> dw_min:9.8444e-01  dw_max:1.0143e+00 lr:1.0000e-02
2023-04-02 01:57:12,298 ADAM: Layer 3 -> dw_min:9.9412e-01  dw_max:1.0082e+00 lr:1.0000e-02
2023-04-02 01:57:12,353 			Learning rate: weights:   1.000e-02    
2023-04-02 01:57:12,353 			Last test performance: 99.45%
2023-04-02 01:57:12,353 ----------------
2023-04-02 01:57:17,948   34  =>  38   		Training 486 pattern with 100.00% 	Forward time: 	 5.49 sec
2023-04-02 01:57:17,948 			Loss:    4.173e-03    			Backward time: 	 0.09 sec 
2023-04-02 01:57:17,949 ADAM: Layer 0 -> dw_min:9.9753e-01  dw_max:1.0020e+00 lr:1.0000e-02
2023-04-02 01:57:17,949 ADAM: Layer 1 -> dw_min:9.9047e-01  dw_max:1.0116e+00 lr:1.0000e-02
2023-04-02 01:57:17,949 ADAM: Layer 2 -> dw_min:9.8458e-01  dw_max:1.0128e+00 lr:1.0000e-02
2023-04-02 01:57:17,949 ADAM: Layer 3 -> dw_min:9.9470e-01  dw_max:1.0073e+00 lr:1.0000e-02
2023-04-02 01:57:18,023 			Learning rate: weights:   1.000e-02    
2023-04-02 01:57:18,023 			Last test performance: 99.45%
2023-04-02 01:57:18,023 ----------------
2023-04-02 01:57:23,672   34  =>  39   		Training 486 pattern with 99.79% 	Forward time: 	 5.55 sec
2023-04-02 01:57:23,672 			Loss:    5.722e-03    			Backward time: 	 0.10 sec 
2023-04-02 01:57:23,672 ADAM: Layer 0 -> dw_min:9.9780e-01  dw_max:1.0019e+00 lr:1.0000e-02
2023-04-02 01:57:23,672 ADAM: Layer 1 -> dw_min:9.9147e-01  dw_max:1.0105e+00 lr:1.0000e-02
2023-04-02 01:57:23,673 ADAM: Layer 2 -> dw_min:9.8466e-01  dw_max:1.0122e+00 lr:1.0000e-02
2023-04-02 01:57:23,673 ADAM: Layer 3 -> dw_min:9.9523e-01  dw_max:1.0066e+00 lr:1.0000e-02
2023-04-02 01:57:23,732 			Learning rate: weights:   1.000e-02    
2023-04-02 01:57:23,732 			Last test performance: 99.45%
2023-04-02 01:57:23,732 ----------------
2023-04-02 01:57:29,367   34  =>  40   		Training 486 pattern with 99.79% 	Forward time: 	 5.53 sec
2023-04-02 01:57:29,368 			Loss:    2.637e-03    			Backward time: 	 0.10 sec 
2023-04-02 01:57:29,368 ADAM: Layer 0 -> dw_min:9.9816e-01  dw_max:1.0018e+00 lr:1.0000e-02
2023-04-02 01:57:29,368 ADAM: Layer 1 -> dw_min:9.9061e-01  dw_max:1.0095e+00 lr:1.0000e-02
2023-04-02 01:57:29,368 ADAM: Layer 2 -> dw_min:9.8619e-01  dw_max:1.0110e+00 lr:1.0000e-02
2023-04-02 01:57:29,368 ADAM: Layer 3 -> dw_min:9.9570e-01  dw_max:1.0060e+00 lr:1.0000e-02
2023-04-02 01:57:29,384 			Learning rate: weights:   1.000e-02    
2023-04-02 01:57:29,384 			Last test performance: 99.45%
2023-04-02 01:57:29,384 ----------------
2023-04-02 01:57:35,162   34  =>  41   		Training 486 pattern with 99.38% 	Forward time: 	 5.68 sec
2023-04-02 01:57:35,162 			Loss:    9.871e-03    			Backward time: 	 0.09 sec 
2023-04-02 01:57:35,163 ADAM: Layer 0 -> dw_min:9.9817e-01  dw_max:1.0018e+00 lr:1.0000e-02
2023-04-02 01:57:35,163 ADAM: Layer 1 -> dw_min:9.9026e-01  dw_max:1.0115e+00 lr:1.0000e-02
2023-04-02 01:57:35,163 ADAM: Layer 2 -> dw_min:9.8523e-01  dw_max:1.0121e+00 lr:1.0000e-02
2023-04-02 01:57:35,163 ADAM: Layer 3 -> dw_min:9.9564e-01  dw_max:1.0074e+00 lr:1.0000e-02
2023-04-02 01:57:35,196 			Learning rate: weights:   1.000e-02    
2023-04-02 01:57:35,196 			Last test performance: 99.45%
2023-04-02 01:57:35,196 ----------------
2023-04-02 01:57:40,735   34  =>  42   		Training 486 pattern with 99.79% 	Forward time: 	 5.44 sec
2023-04-02 01:57:40,736 			Loss:    3.457e-03    			Backward time: 	 0.10 sec 
2023-04-02 01:57:40,736 ADAM: Layer 0 -> dw_min:9.9828e-01  dw_max:1.0019e+00 lr:1.0000e-02
2023-04-02 01:57:40,736 ADAM: Layer 1 -> dw_min:9.8761e-01  dw_max:1.0104e+00 lr:1.0000e-02
2023-04-02 01:57:40,736 ADAM: Layer 2 -> dw_min:9.8652e-01  dw_max:1.0136e+00 lr:1.0000e-02
2023-04-02 01:57:40,737 ADAM: Layer 3 -> dw_min:9.9602e-01  dw_max:1.0066e+00 lr:1.0000e-02
2023-04-02 01:57:40,819 			Learning rate: weights:   1.000e-02    
2023-04-02 01:57:40,819 			Last test performance: 99.45%
2023-04-02 01:57:40,819 ----------------
2023-04-02 01:57:46,408   34  =>  43   		Training 486 pattern with 99.17% 	Forward time: 	 5.49 sec
2023-04-02 01:57:46,408 			Loss:    2.409e-02    			Backward time: 	 0.09 sec 
2023-04-02 01:57:46,409 ADAM: Layer 0 -> dw_min:9.9756e-01  dw_max:1.0028e+00 lr:1.0000e-02
2023-04-02 01:57:46,409 ADAM: Layer 1 -> dw_min:9.8595e-01  dw_max:1.0093e+00 lr:1.0000e-02
2023-04-02 01:57:46,409 ADAM: Layer 2 -> dw_min:9.8453e-01  dw_max:1.0133e+00 lr:1.0000e-02
2023-04-02 01:57:46,409 ADAM: Layer 3 -> dw_min:9.9642e-01  dw_max:1.0060e+00 lr:1.0000e-02
2023-04-02 01:57:46,468 			Learning rate: weights:   1.000e-02    
2023-04-02 01:57:46,468 			Last test performance: 99.45%
2023-04-02 01:57:46,468 ----------------
2023-04-02 01:57:52,026   34  =>  44   		Training 486 pattern with 99.58% 	Forward time: 	 5.46 sec
2023-04-02 01:57:52,026 			Loss:    7.783e-03    			Backward time: 	 0.10 sec 
2023-04-02 01:57:52,027 ADAM: Layer 0 -> dw_min:9.9788e-01  dw_max:1.0021e+00 lr:1.0000e-02
2023-04-02 01:57:52,027 ADAM: Layer 1 -> dw_min:9.8737e-01  dw_max:1.0097e+00 lr:1.0000e-02
2023-04-02 01:57:52,027 ADAM: Layer 2 -> dw_min:9.8364e-01  dw_max:1.0153e+00 lr:1.0000e-02
2023-04-02 01:57:52,027 ADAM: Layer 3 -> dw_min:9.9556e-01  dw_max:1.0091e+00 lr:1.0000e-02
2023-04-02 01:57:52,088 			Learning rate: weights:   1.000e-02    
2023-04-02 01:57:52,088 			Last test performance: 99.45%
2023-04-02 01:57:52,088 ----------------
2023-04-02 01:57:57,601   34  =>  45   		Training 486 pattern with 100.00% 	Forward time: 	 5.41 sec
2023-04-02 01:57:57,601 			Loss:    1.298e-03    			Backward time: 	 0.09 sec 
2023-04-02 01:57:57,601 ADAM: Layer 0 -> dw_min:9.9803e-01  dw_max:1.0019e+00 lr:1.0000e-02
2023-04-02 01:57:57,601 ADAM: Layer 1 -> dw_min:9.8863e-01  dw_max:1.0087e+00 lr:1.0000e-02
2023-04-02 01:57:57,601 ADAM: Layer 2 -> dw_min:9.8527e-01  dw_max:1.0137e+00 lr:1.0000e-02
2023-04-02 01:57:57,601 ADAM: Layer 3 -> dw_min:9.9600e-01  dw_max:1.0082e+00 lr:1.0000e-02
2023-04-02 01:57:57,658 			Learning rate: weights:   1.000e-02    
2023-04-02 01:57:57,658 			Last test performance: 99.45%
2023-04-02 01:57:57,658 ----------------
2023-04-02 01:58:03,210   34  =>  46   		Training 486 pattern with 99.38% 	Forward time: 	 5.45 sec
2023-04-02 01:58:03,210 			Loss:    1.719e-02    			Backward time: 	 0.10 sec 
2023-04-02 01:58:03,211 ADAM: Layer 0 -> dw_min:9.9773e-01  dw_max:1.0020e+00 lr:1.0000e-02
2023-04-02 01:58:03,211 ADAM: Layer 1 -> dw_min:9.8581e-01  dw_max:1.0145e+00 lr:1.0000e-02
2023-04-02 01:58:03,211 ADAM: Layer 2 -> dw_min:9.8430e-01  dw_max:1.0152e+00 lr:1.0000e-02
2023-04-02 01:58:03,211 ADAM: Layer 3 -> dw_min:9.8796e-01  dw_max:1.0115e+00 lr:1.0000e-02
2023-04-02 01:58:03,265 			Learning rate: weights:   1.000e-02    
2023-04-02 01:58:03,265 			Last test performance: 99.45%
2023-04-02 01:58:03,265 ----------------
2023-04-02 01:58:08,865   34  =>  47   		Training 486 pattern with 100.00% 	Forward time: 	 5.50 sec
2023-04-02 01:58:08,865 			Loss:    7.937e-04    			Backward time: 	 0.09 sec 
2023-04-02 01:58:08,866 ADAM: Layer 0 -> dw_min:9.9794e-01  dw_max:1.0018e+00 lr:1.0000e-02
2023-04-02 01:58:08,866 ADAM: Layer 1 -> dw_min:9.8722e-01  dw_max:1.0131e+00 lr:1.0000e-02
2023-04-02 01:58:08,866 ADAM: Layer 2 -> dw_min:9.8586e-01  dw_max:1.0136e+00 lr:1.0000e-02
2023-04-02 01:58:08,866 ADAM: Layer 3 -> dw_min:9.8916e-01  dw_max:1.0103e+00 lr:1.0000e-02
2023-04-02 01:58:08,887 			Learning rate: weights:   1.000e-02    
2023-04-02 01:58:08,887 			Last test performance: 99.45%
2023-04-02 01:58:08,887 ----------------
2023-04-02 01:58:14,515   34  =>  48   		Training 486 pattern with 99.79% 	Forward time: 	 5.53 sec
2023-04-02 01:58:14,515 			Loss:    5.980e-03    			Backward time: 	 0.10 sec 
2023-04-02 01:58:14,515 ADAM: Layer 0 -> dw_min:9.9813e-01  dw_max:1.0018e+00 lr:1.0000e-02
2023-04-02 01:58:14,515 ADAM: Layer 1 -> dw_min:9.8849e-01  dw_max:1.0118e+00 lr:1.0000e-02
2023-04-02 01:58:14,515 ADAM: Layer 2 -> dw_min:9.8726e-01  dw_max:1.0123e+00 lr:1.0000e-02
2023-04-02 01:58:14,516 ADAM: Layer 3 -> dw_min:9.9024e-01  dw_max:1.0093e+00 lr:1.0000e-02
2023-04-02 01:58:14,612 			Learning rate: weights:   1.000e-02    
2023-04-02 01:58:14,612 			Last test performance: 99.45%
2023-04-02 01:58:14,612 ----------------
2023-04-02 01:58:20,195   34  =>  49   		Training 486 pattern with 99.79% 	Forward time: 	 5.48 sec
2023-04-02 01:58:20,195 			Loss:    5.196e-03    			Backward time: 	 0.10 sec 
2023-04-02 01:58:20,196 ADAM: Layer 0 -> dw_min:9.9803e-01  dw_max:1.0021e+00 lr:1.0000e-02
2023-04-02 01:58:20,196 ADAM: Layer 1 -> dw_min:9.8858e-01  dw_max:1.0105e+00 lr:1.0000e-02
2023-04-02 01:58:20,196 ADAM: Layer 2 -> dw_min:9.8435e-01  dw_max:1.0156e+00 lr:1.0000e-02
2023-04-02 01:58:20,196 ADAM: Layer 3 -> dw_min:9.9121e-01  dw_max:1.0084e+00 lr:1.0000e-02
2023-04-02 01:58:20,267 			Learning rate: weights:   1.000e-02    
2023-04-02 01:58:20,267 			Last test performance: 99.45%
2023-04-02 01:58:20,267 ----------------
2023-04-02 01:58:25,836   34  =>  50   		Training 486 pattern with 99.58% 	Forward time: 	 5.47 sec
2023-04-02 01:58:25,836 			Loss:    1.866e-02    			Backward time: 	 0.10 sec 
2023-04-02 01:58:25,836 ADAM: Layer 0 -> dw_min:9.9818e-01  dw_max:1.0018e+00 lr:1.0000e-02
2023-04-02 01:58:25,837 ADAM: Layer 1 -> dw_min:9.8980e-01  dw_max:1.0095e+00 lr:1.0000e-02
2023-04-02 01:58:25,837 ADAM: Layer 2 -> dw_min:9.8460e-01  dw_max:1.0140e+00 lr:1.0000e-02
2023-04-02 01:58:25,837 ADAM: Layer 3 -> dw_min:9.9208e-01  dw_max:1.0075e+00 lr:1.0000e-02
2023-04-02 01:58:25,853 			Learning rate: weights:   1.000e-02    
2023-04-02 01:58:25,853 			Last test performance: 99.45%
2023-04-02 01:58:25,853 ----------------
2023-04-02 01:58:31,390   34  =>  51   		Training 486 pattern with 100.00% 	Forward time: 	 5.44 sec
2023-04-02 01:58:31,390 			Loss:    2.012e-03    			Backward time: 	 0.09 sec 
2023-04-02 01:58:31,390 ADAM: Layer 0 -> dw_min:9.9714e-01  dw_max:1.0019e+00 lr:1.0000e-02
2023-04-02 01:58:31,390 ADAM: Layer 1 -> dw_min:9.8913e-01  dw_max:1.0096e+00 lr:1.0000e-02
2023-04-02 01:58:31,390 ADAM: Layer 2 -> dw_min:9.8332e-01  dw_max:1.0135e+00 lr:1.0000e-02
2023-04-02 01:58:31,390 ADAM: Layer 3 -> dw_min:9.9287e-01  dw_max:1.0082e+00 lr:1.0000e-02
2023-04-02 01:58:31,449 			Learning rate: weights:   1.000e-02    
2023-04-02 01:58:31,449 			Last test performance: 99.45%
2023-04-02 01:58:31,449 ----------------
2023-04-02 01:58:37,006   34  =>  52   		Training 486 pattern with 100.00% 	Forward time: 	 5.46 sec
2023-04-02 01:58:37,006 			Loss:    1.703e-03    			Backward time: 	 0.09 sec 
2023-04-02 01:58:37,006 ADAM: Layer 0 -> dw_min:9.9702e-01  dw_max:1.0022e+00 lr:1.0000e-02
2023-04-02 01:58:37,007 ADAM: Layer 1 -> dw_min:9.9001e-01  dw_max:1.0090e+00 lr:1.0000e-02
2023-04-02 01:58:37,007 ADAM: Layer 2 -> dw_min:9.8498e-01  dw_max:1.0122e+00 lr:1.0000e-02
2023-04-02 01:58:37,007 ADAM: Layer 3 -> dw_min:9.9358e-01  dw_max:1.0074e+00 lr:1.0000e-02
2023-04-02 01:58:37,146 			Learning rate: weights:   1.000e-02    
2023-04-02 01:58:37,146 			Last test performance: 99.45%
2023-04-02 01:58:37,146 ----------------
2023-04-02 01:58:42,720   34  =>  53   		Training 486 pattern with 99.79% 	Forward time: 	 5.47 sec
2023-04-02 01:58:42,721 			Loss:    3.043e-03    			Backward time: 	 0.10 sec 
2023-04-02 01:58:42,721 ADAM: Layer 0 -> dw_min:9.9725e-01  dw_max:1.0020e+00 lr:1.0000e-02
2023-04-02 01:58:42,721 ADAM: Layer 1 -> dw_min:9.9097e-01  dw_max:1.0081e+00 lr:1.0000e-02
2023-04-02 01:58:42,721 ADAM: Layer 2 -> dw_min:9.8647e-01  dw_max:1.0131e+00 lr:1.0000e-02
2023-04-02 01:58:42,721 ADAM: Layer 3 -> dw_min:9.9422e-01  dw_max:1.0066e+00 lr:1.0000e-02
2023-04-02 01:58:42,738 			Learning rate: weights:   1.000e-02    
2023-04-02 01:58:42,738 			Last test performance: 99.45%
2023-04-02 01:58:42,738 ----------------
2023-04-02 01:58:48,337   34  =>  54   		Training 486 pattern with 99.79% 	Forward time: 	 5.50 sec
2023-04-02 01:58:48,337 			Loss:    2.013e-03    			Backward time: 	 0.10 sec 
2023-04-02 01:58:48,337 ADAM: Layer 0 -> dw_min:9.9733e-01  dw_max:1.0019e+00 lr:1.0000e-02
2023-04-02 01:58:48,337 ADAM: Layer 1 -> dw_min:9.9187e-01  dw_max:1.0109e+00 lr:1.0000e-02
2023-04-02 01:58:48,338 ADAM: Layer 2 -> dw_min:9.8576e-01  dw_max:1.0140e+00 lr:1.0000e-02
2023-04-02 01:58:48,338 ADAM: Layer 3 -> dw_min:9.9479e-01  dw_max:1.0060e+00 lr:1.0000e-02
2023-04-02 01:58:48,353 			Learning rate: weights:   1.000e-02    
2023-04-02 01:58:48,353 			Last test performance: 99.45%
2023-04-02 01:58:48,353 ----------------
2023-04-02 01:58:53,954   34  =>  55   		Training 486 pattern with 100.00% 	Forward time: 	 5.50 sec
2023-04-02 01:58:53,954 			Loss:    3.397e-03    			Backward time: 	 0.10 sec 
2023-04-02 01:58:53,954 ADAM: Layer 0 -> dw_min:9.9775e-01  dw_max:1.0013e+00 lr:1.0000e-02
2023-04-02 01:58:53,954 ADAM: Layer 1 -> dw_min:9.9264e-01  dw_max:1.0099e+00 lr:1.0000e-02
2023-04-02 01:58:53,954 ADAM: Layer 2 -> dw_min:9.8675e-01  dw_max:1.0126e+00 lr:1.0000e-02
2023-04-02 01:58:53,954 ADAM: Layer 3 -> dw_min:9.9531e-01  dw_max:1.0054e+00 lr:1.0000e-02
2023-04-02 01:58:54,013 			Learning rate: weights:   1.000e-02    
2023-04-02 01:58:54,013 			Last test performance: 99.45%
2023-04-02 01:58:54,013 ----------------
2023-04-02 01:58:59,547   34  =>  56   		Training 486 pattern with 100.00% 	Forward time: 	 5.43 sec
2023-04-02 01:58:59,548 			Loss:    2.525e-03    			Backward time: 	 0.10 sec 
2023-04-02 01:58:59,548 ADAM: Layer 0 -> dw_min:9.9715e-01  dw_max:1.0011e+00 lr:1.0000e-02
2023-04-02 01:58:59,548 ADAM: Layer 1 -> dw_min:9.9307e-01  dw_max:1.0102e+00 lr:1.0000e-02
2023-04-02 01:58:59,548 ADAM: Layer 2 -> dw_min:9.8471e-01  dw_max:1.0113e+00 lr:1.0000e-02
2023-04-02 01:58:59,548 ADAM: Layer 3 -> dw_min:9.9578e-01  dw_max:1.0049e+00 lr:1.0000e-02
2023-04-02 01:58:59,564 			Learning rate: weights:   1.000e-02    
2023-04-02 01:58:59,564 			Last test performance: 99.45%
2023-04-02 01:58:59,564 ----------------
2023-04-02 01:59:05,179   34  =>  57   		Training 486 pattern with 99.38% 	Forward time: 	 5.51 sec
2023-04-02 01:59:05,179 			Loss:    1.061e-02    			Backward time: 	 0.10 sec 
2023-04-02 01:59:05,180 ADAM: Layer 0 -> dw_min:9.9777e-01  dw_max:1.0015e+00 lr:1.0000e-02
2023-04-02 01:59:05,180 ADAM: Layer 1 -> dw_min:9.8917e-01  dw_max:1.0087e+00 lr:1.0000e-02
2023-04-02 01:59:05,180 ADAM: Layer 2 -> dw_min:9.8623e-01  dw_max:1.0102e+00 lr:1.0000e-02
2023-04-02 01:59:05,180 ADAM: Layer 3 -> dw_min:9.9195e-01  dw_max:1.0060e+00 lr:1.0000e-02
2023-04-02 01:59:05,195 			Learning rate: weights:   1.000e-02    
2023-04-02 01:59:05,195 			Last test performance: 99.45%
2023-04-02 01:59:05,195 ----------------
2023-04-02 01:59:10,815   34  =>  58   		Training 486 pattern with 99.38% 	Forward time: 	 5.52 sec
2023-04-02 01:59:10,815 			Loss:    2.235e-02    			Backward time: 	 0.09 sec 
2023-04-02 01:59:10,815 ADAM: Layer 0 -> dw_min:9.9780e-01  dw_max:1.0017e+00 lr:1.0000e-02
2023-04-02 01:59:10,815 ADAM: Layer 1 -> dw_min:9.9061e-01  dw_max:1.0078e+00 lr:1.0000e-02
2023-04-02 01:59:10,815 ADAM: Layer 2 -> dw_min:9.8491e-01  dw_max:1.0129e+00 lr:1.0000e-02
2023-04-02 01:59:10,815 ADAM: Layer 3 -> dw_min:9.9231e-01  dw_max:1.0079e+00 lr:1.0000e-02
2023-04-02 01:59:10,893 			Learning rate: weights:   1.000e-02    
2023-04-02 01:59:10,893 			Last test performance: 99.45%
2023-04-02 01:59:10,893 ----------------
2023-04-02 01:59:16,442   34  =>  59   		Training 486 pattern with 100.00% 	Forward time: 	 5.45 sec
2023-04-02 01:59:16,443 			Loss:    1.173e-03    			Backward time: 	 0.10 sec 
2023-04-02 01:59:16,443 ADAM: Layer 0 -> dw_min:9.9798e-01  dw_max:1.0018e+00 lr:1.0000e-02
2023-04-02 01:59:16,443 ADAM: Layer 1 -> dw_min:9.9157e-01  dw_max:1.0070e+00 lr:1.0000e-02
2023-04-02 01:59:16,443 ADAM: Layer 2 -> dw_min:9.8641e-01  dw_max:1.0116e+00 lr:1.0000e-02
2023-04-02 01:59:16,443 ADAM: Layer 3 -> dw_min:9.9307e-01  dw_max:1.0071e+00 lr:1.0000e-02
2023-04-02 01:59:16,542 			Learning rate: weights:   1.000e-02    
2023-04-02 01:59:16,542 			Last test performance: 99.45%
2023-04-02 01:59:16,542 ----------------
2023-04-02 01:59:22,135   34  =>  60   		Training 486 pattern with 99.17% 	Forward time: 	 5.49 sec
2023-04-02 01:59:22,135 			Loss:    1.391e-02    			Backward time: 	 0.10 sec 
2023-04-02 01:59:22,135 ADAM: Layer 0 -> dw_min:9.9753e-01  dw_max:1.0020e+00 lr:1.0000e-02
2023-04-02 01:59:22,135 ADAM: Layer 1 -> dw_min:9.8971e-01  dw_max:1.0097e+00 lr:1.0000e-02
2023-04-02 01:59:22,135 ADAM: Layer 2 -> dw_min:9.8744e-01  dw_max:1.0120e+00 lr:1.0000e-02
2023-04-02 01:59:22,135 ADAM: Layer 3 -> dw_min:9.9357e-01  dw_max:1.0064e+00 lr:1.0000e-02
2023-04-02 01:59:22,229 			Learning rate: weights:   1.000e-02    
2023-04-02 01:59:22,229 			Last test performance: 99.45%
2023-04-02 01:59:22,229 ----------------
2023-04-02 01:59:27,857   34  =>  61   		Training 486 pattern with 99.58% 	Forward time: 	 5.53 sec
2023-04-02 01:59:27,857 			Loss:    8.998e-03    			Backward time: 	 0.10 sec 
2023-04-02 01:59:27,858 ADAM: Layer 0 -> dw_min:9.9747e-01  dw_max:1.0021e+00 lr:1.0000e-02
2023-04-02 01:59:27,858 ADAM: Layer 1 -> dw_min:9.9054e-01  dw_max:1.0091e+00 lr:1.0000e-02
2023-04-02 01:59:27,858 ADAM: Layer 2 -> dw_min:9.8456e-01  dw_max:1.0155e+00 lr:1.0000e-02
2023-04-02 01:59:27,858 ADAM: Layer 3 -> dw_min:9.9227e-01  dw_max:1.0066e+00 lr:1.0000e-02
2023-04-02 01:59:27,931 			Learning rate: weights:   1.000e-02    
2023-04-02 01:59:27,931 			Last test performance: 99.45%
2023-04-02 01:59:27,931 ----------------
2023-04-02 01:59:33,500   34  =>  62   		Training 486 pattern with 99.58% 	Forward time: 	 5.47 sec
2023-04-02 01:59:33,500 			Loss:    5.011e-03    			Backward time: 	 0.10 sec 
2023-04-02 01:59:33,500 ADAM: Layer 0 -> dw_min:9.9776e-01  dw_max:1.0023e+00 lr:1.0000e-02
2023-04-02 01:59:33,501 ADAM: Layer 1 -> dw_min:9.9133e-01  dw_max:1.0086e+00 lr:1.0000e-02
2023-04-02 01:59:33,501 ADAM: Layer 2 -> dw_min:9.8610e-01  dw_max:1.0140e+00 lr:1.0000e-02
2023-04-02 01:59:33,501 ADAM: Layer 3 -> dw_min:9.9304e-01  dw_max:1.0060e+00 lr:1.0000e-02
2023-04-02 01:59:33,572 			Learning rate: weights:   1.000e-02    
2023-04-02 01:59:33,572 			Last test performance: 99.45%
2023-04-02 01:59:33,572 ----------------
2023-04-02 01:59:39,171   34  =>  63   		Training 486 pattern with 99.38% 	Forward time: 	 5.50 sec
2023-04-02 01:59:39,171 			Loss:    2.727e-02    			Backward time: 	 0.10 sec 
2023-04-02 01:59:39,171 ADAM: Layer 0 -> dw_min:9.9772e-01  dw_max:1.0020e+00 lr:1.0000e-02
2023-04-02 01:59:39,171 ADAM: Layer 1 -> dw_min:9.9220e-01  dw_max:1.0081e+00 lr:1.0000e-02
2023-04-02 01:59:39,171 ADAM: Layer 2 -> dw_min:9.8748e-01  dw_max:1.0129e+00 lr:1.0000e-02
2023-04-02 01:59:39,171 ADAM: Layer 3 -> dw_min:9.9373e-01  dw_max:1.0072e+00 lr:1.0000e-02
2023-04-02 01:59:39,186 			Learning rate: weights:   1.000e-02    
2023-04-02 01:59:39,186 			Last test performance: 99.45%
2023-04-02 01:59:39,186 ----------------
2023-04-02 01:59:44,760   34  =>  64   		Training 486 pattern with 99.58% 	Forward time: 	 5.47 sec
2023-04-02 01:59:44,760 			Loss:    2.409e-02    			Backward time: 	 0.10 sec 
2023-04-02 01:59:44,761 ADAM: Layer 0 -> dw_min:9.9788e-01  dw_max:1.0022e+00 lr:1.0000e-02
2023-04-02 01:59:44,761 ADAM: Layer 1 -> dw_min:9.9277e-01  dw_max:1.0096e+00 lr:1.0000e-02
2023-04-02 01:59:44,761 ADAM: Layer 2 -> dw_min:9.8678e-01  dw_max:1.0156e+00 lr:1.0000e-02
2023-04-02 01:59:44,761 ADAM: Layer 3 -> dw_min:9.9436e-01  dw_max:1.0065e+00 lr:1.0000e-02
2023-04-02 01:59:44,811 			Learning rate: weights:   1.000e-02    
2023-04-02 01:59:44,811 			Last test performance: 99.45%
2023-04-02 01:59:44,811 ----------------
2023-04-02 01:59:50,413   34  =>  65   		Training 486 pattern with 100.00% 	Forward time: 	 5.50 sec
2023-04-02 01:59:50,413 			Loss:    3.875e-03    			Backward time: 	 0.10 sec 
2023-04-02 01:59:50,414 ADAM: Layer 0 -> dw_min:9.9742e-01  dw_max:1.0020e+00 lr:1.0000e-02
2023-04-02 01:59:50,414 ADAM: Layer 1 -> dw_min:9.8618e-01  dw_max:1.0100e+00 lr:1.0000e-02
2023-04-02 01:59:50,414 ADAM: Layer 2 -> dw_min:9.8506e-01  dw_max:1.0140e+00 lr:1.0000e-02
2023-04-02 01:59:50,414 ADAM: Layer 3 -> dw_min:9.9492e-01  dw_max:1.0058e+00 lr:1.0000e-02
2023-04-02 01:59:50,431 			Learning rate: weights:   1.000e-02    
2023-04-02 01:59:50,431 			Last test performance: 99.45%
2023-04-02 01:59:50,431 ----------------
2023-04-02 01:59:56,073   34  =>  66   		Training 486 pattern with 100.00% 	Forward time: 	 5.54 sec
2023-04-02 01:59:56,073 			Loss:    1.460e-03    			Backward time: 	 0.10 sec 
2023-04-02 01:59:56,073 ADAM: Layer 0 -> dw_min:9.9775e-01  dw_max:1.0019e+00 lr:1.0000e-02
2023-04-02 01:59:56,073 ADAM: Layer 1 -> dw_min:9.8759e-01  dw_max:1.0090e+00 lr:1.0000e-02
2023-04-02 01:59:56,073 ADAM: Layer 2 -> dw_min:9.8606e-01  dw_max:1.0126e+00 lr:1.0000e-02
2023-04-02 01:59:56,074 ADAM: Layer 3 -> dw_min:9.9542e-01  dw_max:1.0052e+00 lr:1.0000e-02
2023-04-02 01:59:56,145 			Learning rate: weights:   1.000e-02    
2023-04-02 01:59:56,145 			Last test performance: 99.45%
2023-04-02 01:59:56,145 ----------------
2023-04-02 02:00:01,755   34  =>  67   		Training 486 pattern with 99.58% 	Forward time: 	 5.51 sec
2023-04-02 02:00:01,755 			Loss:    9.325e-03    			Backward time: 	 0.10 sec 
2023-04-02 02:00:01,755 ADAM: Layer 0 -> dw_min:9.9795e-01  dw_max:1.0022e+00 lr:1.0000e-02
2023-04-02 02:00:01,756 ADAM: Layer 1 -> dw_min:9.8740e-01  dw_max:1.0113e+00 lr:1.0000e-02
2023-04-02 02:00:01,756 ADAM: Layer 2 -> dw_min:9.8482e-01  dw_max:1.0154e+00 lr:1.0000e-02
2023-04-02 02:00:01,756 ADAM: Layer 3 -> dw_min:9.9588e-01  dw_max:1.0057e+00 lr:1.0000e-02
2023-04-02 02:00:01,826 			Learning rate: weights:   1.000e-02    
2023-04-02 02:00:01,826 			Last test performance: 99.45%
2023-04-02 02:00:01,827 ----------------
2023-04-02 02:00:07,582   34  =>  68   		Training 486 pattern with 99.38% 	Forward time: 	 5.65 sec
2023-04-02 02:00:07,582 			Loss:    1.378e-02    			Backward time: 	 0.10 sec 
2023-04-02 02:00:07,583 ADAM: Layer 0 -> dw_min:9.9735e-01  dw_max:1.0030e+00 lr:1.0000e-02
2023-04-02 02:00:07,583 ADAM: Layer 1 -> dw_min:9.8712e-01  dw_max:1.0146e+00 lr:1.0000e-02
2023-04-02 02:00:07,583 ADAM: Layer 2 -> dw_min:9.8456e-01  dw_max:1.0157e+00 lr:1.0000e-02
2023-04-02 02:00:07,583 ADAM: Layer 3 -> dw_min:9.9329e-01  dw_max:1.0061e+00 lr:1.0000e-02
2023-04-02 02:00:07,641 			Learning rate: weights:   1.000e-02    
2023-04-02 02:00:07,641 			Last test performance: 99.45%
2023-04-02 02:00:07,641 ----------------
2023-04-02 02:00:13,363   34  =>  69   		Training 486 pattern with 100.00% 	Forward time: 	 5.62 sec
2023-04-02 02:00:13,363 			Loss:    2.285e-03    			Backward time: 	 0.10 sec 
2023-04-02 02:00:13,364 ADAM: Layer 0 -> dw_min:9.9712e-01  dw_max:1.0027e+00 lr:1.0000e-02
2023-04-02 02:00:13,364 ADAM: Layer 1 -> dw_min:9.8845e-01  dw_max:1.0131e+00 lr:1.0000e-02
2023-04-02 02:00:13,364 ADAM: Layer 2 -> dw_min:9.8606e-01  dw_max:1.0141e+00 lr:1.0000e-02
2023-04-02 02:00:13,364 ADAM: Layer 3 -> dw_min:9.9396e-01  dw_max:1.0055e+00 lr:1.0000e-02
2023-04-02 02:00:13,379 			Learning rate: weights:   1.000e-02    
2023-04-02 02:00:13,379 			Last test performance: 99.45%
2023-04-02 02:00:13,379 ----------------
2023-04-02 02:00:18,916   34  =>  70   		Training 486 pattern with 100.00% 	Forward time: 	 5.44 sec
2023-04-02 02:00:18,916 			Loss:    1.194e-03    			Backward time: 	 0.10 sec 
2023-04-02 02:00:18,917 ADAM: Layer 0 -> dw_min:9.9753e-01  dw_max:1.0024e+00 lr:1.0000e-02
2023-04-02 02:00:18,917 ADAM: Layer 1 -> dw_min:9.8985e-01  dw_max:1.0120e+00 lr:1.0000e-02
2023-04-02 02:00:18,917 ADAM: Layer 2 -> dw_min:9.8744e-01  dw_max:1.0127e+00 lr:1.0000e-02
2023-04-02 02:00:18,917 ADAM: Layer 3 -> dw_min:9.9456e-01  dw_max:1.0050e+00 lr:1.0000e-02
2023-04-02 02:00:18,975 			Learning rate: weights:   1.000e-02    
2023-04-02 02:00:18,975 			Last test performance: 99.45%
2023-04-02 02:00:18,975 ----------------
2023-04-02 02:00:24,479   34  =>  71   		Training 486 pattern with 99.79% 	Forward time: 	 5.40 sec
2023-04-02 02:00:24,479 			Loss:    4.460e-03    			Backward time: 	 0.10 sec 
2023-04-02 02:00:24,479 ADAM: Layer 0 -> dw_min:9.9749e-01  dw_max:1.0019e+00 lr:1.0000e-02
2023-04-02 02:00:24,479 ADAM: Layer 1 -> dw_min:9.9155e-01  dw_max:1.0108e+00 lr:1.0000e-02
2023-04-02 02:00:24,479 ADAM: Layer 2 -> dw_min:9.8797e-01  dw_max:1.0117e+00 lr:1.0000e-02
2023-04-02 02:00:24,479 ADAM: Layer 3 -> dw_min:9.9474e-01  dw_max:1.0045e+00 lr:1.0000e-02
2023-04-02 02:00:24,563 			Learning rate: weights:   1.000e-02    
2023-04-02 02:00:24,563 			Last test performance: 99.45%
2023-04-02 02:00:24,563 ----------------
2023-04-02 02:00:30,202   34  =>  72   		Training 486 pattern with 100.00% 	Forward time: 	 5.54 sec
2023-04-02 02:00:30,202 			Loss:    2.223e-04    			Backward time: 	 0.10 sec 
2023-04-02 02:00:30,202 ADAM: Layer 0 -> dw_min:9.9767e-01  dw_max:1.0017e+00 lr:1.0000e-02
2023-04-02 02:00:30,202 ADAM: Layer 1 -> dw_min:9.9239e-01  dw_max:1.0097e+00 lr:1.0000e-02
2023-04-02 02:00:30,202 ADAM: Layer 2 -> dw_min:9.8917e-01  dw_max:1.0105e+00 lr:1.0000e-02
2023-04-02 02:00:30,203 ADAM: Layer 3 -> dw_min:9.9526e-01  dw_max:1.0040e+00 lr:1.0000e-02
2023-04-02 02:00:30,273 			Learning rate: weights:   1.000e-02    
2023-04-02 02:00:30,273 			Last test performance: 99.45%
2023-04-02 02:00:30,273 ----------------
2023-04-02 02:00:35,804   34  =>  73   		Training 486 pattern with 100.00% 	Forward time: 	 5.43 sec
2023-04-02 02:00:35,804 			Loss:    1.512e-03    			Backward time: 	 0.10 sec 
2023-04-02 02:00:35,804 ADAM: Layer 0 -> dw_min:9.9806e-01  dw_max:1.0017e+00 lr:1.0000e-02
2023-04-02 02:00:35,805 ADAM: Layer 1 -> dw_min:9.9315e-01  dw_max:1.0087e+00 lr:1.0000e-02
2023-04-02 02:00:35,805 ADAM: Layer 2 -> dw_min:9.9024e-01  dw_max:1.0095e+00 lr:1.0000e-02
2023-04-02 02:00:35,805 ADAM: Layer 3 -> dw_min:9.9566e-01  dw_max:1.0036e+00 lr:1.0000e-02
2023-04-02 02:00:35,860 			Learning rate: weights:   1.000e-02    
2023-04-02 02:00:35,860 			Last test performance: 99.45%
2023-04-02 02:00:35,860 ----------------
2023-04-02 02:00:41,425   34  =>  74   		Training 486 pattern with 100.00% 	Forward time: 	 5.46 sec
2023-04-02 02:00:41,425 			Loss:    5.310e-04    			Backward time: 	 0.10 sec 
2023-04-02 02:00:41,425 ADAM: Layer 0 -> dw_min:9.9827e-01  dw_max:1.0015e+00 lr:1.0000e-02
2023-04-02 02:00:41,426 ADAM: Layer 1 -> dw_min:9.9382e-01  dw_max:1.0079e+00 lr:1.0000e-02
2023-04-02 02:00:41,426 ADAM: Layer 2 -> dw_min:9.9122e-01  dw_max:1.0085e+00 lr:1.0000e-02
2023-04-02 02:00:41,426 ADAM: Layer 3 -> dw_min:9.9609e-01  dw_max:1.0033e+00 lr:1.0000e-02
2023-04-02 02:00:41,486 			Learning rate: weights:   1.000e-02    
2023-04-02 02:00:41,486 			Last test performance: 99.45%
2023-04-02 02:00:41,486 ----------------
2023-04-02 02:00:47,049   34  =>  75   		Training 486 pattern with 99.38% 	Forward time: 	 5.46 sec
2023-04-02 02:00:47,049 			Loss:    1.824e-02    			Backward time: 	 0.10 sec 
2023-04-02 02:00:47,049 ADAM: Layer 0 -> dw_min:9.9860e-01  dw_max:1.0015e+00 lr:1.0000e-02
2023-04-02 02:00:47,049 ADAM: Layer 1 -> dw_min:9.8929e-01  dw_max:1.0107e+00 lr:1.0000e-02
2023-04-02 02:00:47,049 ADAM: Layer 2 -> dw_min:9.8444e-01  dw_max:1.0152e+00 lr:1.0000e-02
2023-04-02 02:00:47,049 ADAM: Layer 3 -> dw_min:9.9557e-01  dw_max:1.0073e+00 lr:1.0000e-02
2023-04-02 02:00:47,065 			Learning rate: weights:   1.000e-02    
2023-04-02 02:00:47,065 			Last test performance: 99.45%
2023-04-02 02:00:47,065 ----------------
2023-04-02 02:00:52,754   34  =>  76   		Training 486 pattern with 99.17% 	Forward time: 	 5.59 sec
2023-04-02 02:00:52,754 			Loss:    3.068e-02    			Backward time: 	 0.10 sec 
2023-04-02 02:00:52,754 ADAM: Layer 0 -> dw_min:9.9747e-01  dw_max:1.0018e+00 lr:1.0000e-02
2023-04-02 02:00:52,754 ADAM: Layer 1 -> dw_min:9.8761e-01  dw_max:1.0119e+00 lr:1.0000e-02
2023-04-02 02:00:52,755 ADAM: Layer 2 -> dw_min:9.8433e-01  dw_max:1.0157e+00 lr:1.0000e-02
2023-04-02 02:00:52,755 ADAM: Layer 3 -> dw_min:9.8604e-01  dw_max:1.0066e+00 lr:1.0000e-02
2023-04-02 02:00:52,830 			Learning rate: weights:   1.000e-02    
2023-04-02 02:00:52,830 			Last test performance: 99.45%
2023-04-02 02:00:52,830 ----------------
2023-04-02 02:00:58,355   34  =>  77   		Training 486 pattern with 99.79% 	Forward time: 	 5.42 sec
2023-04-02 02:00:58,355 			Loss:    8.693e-03    			Backward time: 	 0.09 sec 
2023-04-02 02:00:58,355 ADAM: Layer 0 -> dw_min:9.9771e-01  dw_max:1.0019e+00 lr:1.0000e-02
2023-04-02 02:00:58,355 ADAM: Layer 1 -> dw_min:9.8887e-01  dw_max:1.0108e+00 lr:1.0000e-02
2023-04-02 02:00:58,355 ADAM: Layer 2 -> dw_min:9.8589e-01  dw_max:1.0141e+00 lr:1.0000e-02
2023-04-02 02:00:58,355 ADAM: Layer 3 -> dw_min:9.8743e-01  dw_max:1.0060e+00 lr:1.0000e-02
2023-04-02 02:00:58,372 			Learning rate: weights:   1.000e-02    
2023-04-02 02:00:58,372 			Last test performance: 99.45%
2023-04-02 02:00:58,372 ----------------
2023-04-02 02:01:04,039   34  =>  78   		Training 486 pattern with 99.58% 	Forward time: 	 5.57 sec
2023-04-02 02:01:04,039 			Loss:    5.126e-03    			Backward time: 	 0.10 sec 
2023-04-02 02:01:04,039 ADAM: Layer 0 -> dw_min:9.9764e-01  dw_max:1.0019e+00 lr:1.0000e-02
2023-04-02 02:01:04,039 ADAM: Layer 1 -> dw_min:9.8892e-01  dw_max:1.0098e+00 lr:1.0000e-02
2023-04-02 02:01:04,039 ADAM: Layer 2 -> dw_min:9.8405e-01  dw_max:1.0154e+00 lr:1.0000e-02
2023-04-02 02:01:04,039 ADAM: Layer 3 -> dw_min:9.8868e-01  dw_max:1.0099e+00 lr:1.0000e-02
2023-04-02 02:01:04,054 			Learning rate: weights:   1.000e-02    
2023-04-02 02:01:04,054 			Last test performance: 99.45%
2023-04-02 02:01:04,054 ----------------
2023-04-02 02:01:09,651   34  =>  79   		Training 486 pattern with 99.79% 	Forward time: 	 5.50 sec
2023-04-02 02:01:09,651 			Loss:    4.428e-03    			Backward time: 	 0.10 sec 
2023-04-02 02:01:09,651 ADAM: Layer 0 -> dw_min:9.9785e-01  dw_max:1.0017e+00 lr:1.0000e-02
2023-04-02 02:01:09,651 ADAM: Layer 1 -> dw_min:9.9002e-01  dw_max:1.0110e+00 lr:1.0000e-02
2023-04-02 02:01:09,651 ADAM: Layer 2 -> dw_min:9.8494e-01  dw_max:1.0143e+00 lr:1.0000e-02
2023-04-02 02:01:09,651 ADAM: Layer 3 -> dw_min:9.8980e-01  dw_max:1.0089e+00 lr:1.0000e-02
2023-04-02 02:01:09,707 			Learning rate: weights:   1.000e-02    
2023-04-02 02:01:09,707 			Last test performance: 99.45%
2023-04-02 02:01:09,707 ----------------
2023-04-02 02:01:15,242   34  =>  80   		Training 486 pattern with 100.00% 	Forward time: 	 5.43 sec
2023-04-02 02:01:15,242 			Loss:    4.201e-04    			Backward time: 	 0.09 sec 
2023-04-02 02:01:15,242 ADAM: Layer 0 -> dw_min:9.9807e-01  dw_max:1.0016e+00 lr:1.0000e-02
2023-04-02 02:01:15,242 ADAM: Layer 1 -> dw_min:9.9103e-01  dw_max:1.0099e+00 lr:1.0000e-02
2023-04-02 02:01:15,242 ADAM: Layer 2 -> dw_min:9.8644e-01  dw_max:1.0129e+00 lr:1.0000e-02
2023-04-02 02:01:15,242 ADAM: Layer 3 -> dw_min:9.9082e-01  dw_max:1.0080e+00 lr:1.0000e-02
2023-04-02 02:01:15,348 			Learning rate: weights:   1.000e-02    
2023-04-02 02:01:15,348 			Last test performance: 99.45%
2023-04-02 02:01:15,348 ----------------
2023-04-02 02:01:21,018   34  =>  81   		Training 486 pattern with 99.79% 	Forward time: 	 5.57 sec
2023-04-02 02:01:21,018 			Loss:    9.080e-03    			Backward time: 	 0.10 sec 
2023-04-02 02:01:21,018 ADAM: Layer 0 -> dw_min:9.9777e-01  dw_max:1.0018e+00 lr:1.0000e-02
2023-04-02 02:01:21,019 ADAM: Layer 1 -> dw_min:9.8873e-01  dw_max:1.0094e+00 lr:1.0000e-02
2023-04-02 02:01:21,019 ADAM: Layer 2 -> dw_min:9.8621e-01  dw_max:1.0147e+00 lr:1.0000e-02
2023-04-02 02:01:21,019 ADAM: Layer 3 -> dw_min:9.9173e-01  dw_max:1.0072e+00 lr:1.0000e-02
2023-04-02 02:01:21,078 			Learning rate: weights:   1.000e-02    
2023-04-02 02:01:21,078 			Last test performance: 99.45%
2023-04-02 02:01:21,078 ----------------
2023-04-02 02:01:26,655   34  =>  82   		Training 486 pattern with 99.58% 	Forward time: 	 5.48 sec
2023-04-02 02:01:26,655 			Loss:    1.263e-02    			Backward time: 	 0.10 sec 
2023-04-02 02:01:26,655 ADAM: Layer 0 -> dw_min:9.9781e-01  dw_max:1.0018e+00 lr:1.0000e-02
2023-04-02 02:01:26,655 ADAM: Layer 1 -> dw_min:9.8993e-01  dw_max:1.0084e+00 lr:1.0000e-02
2023-04-02 02:01:26,655 ADAM: Layer 2 -> dw_min:9.8758e-01  dw_max:1.0157e+00 lr:1.0000e-02
2023-04-02 02:01:26,655 ADAM: Layer 3 -> dw_min:9.9191e-01  dw_max:1.0071e+00 lr:1.0000e-02
2023-04-02 02:01:26,696 			Learning rate: weights:   1.000e-02    
2023-04-02 02:01:26,696 			Last test performance: 99.45%
2023-04-02 02:01:26,696 ----------------
2023-04-02 02:01:32,200   34  =>  83   		Training 486 pattern with 99.58% 	Forward time: 	 5.40 sec
2023-04-02 02:01:32,200 			Loss:    2.484e-02    			Backward time: 	 0.10 sec 
2023-04-02 02:01:32,201 ADAM: Layer 0 -> dw_min:9.9789e-01  dw_max:1.0017e+00 lr:1.0000e-02
2023-04-02 02:01:32,201 ADAM: Layer 1 -> dw_min:9.9122e-01  dw_max:1.0105e+00 lr:1.0000e-02
2023-04-02 02:01:32,201 ADAM: Layer 2 -> dw_min:9.8582e-01  dw_max:1.0173e+00 lr:1.0000e-02
2023-04-02 02:01:32,201 ADAM: Layer 3 -> dw_min:9.8964e-01  dw_max:1.0100e+00 lr:1.0000e-02
2023-04-02 02:01:32,286 			Learning rate: weights:   1.000e-02    
2023-04-02 02:01:32,286 			Last test performance: 99.45%
2023-04-02 02:01:32,286 ----------------
2023-04-02 02:01:37,888   34  =>  84   		Training 486 pattern with 99.58% 	Forward time: 	 5.50 sec
2023-04-02 02:01:37,888 			Loss:    4.945e-03    			Backward time: 	 0.09 sec 
2023-04-02 02:01:37,888 ADAM: Layer 0 -> dw_min:9.9815e-01  dw_max:1.0018e+00 lr:1.0000e-02
2023-04-02 02:01:37,888 ADAM: Layer 1 -> dw_min:9.9178e-01  dw_max:1.0093e+00 lr:1.0000e-02
2023-04-02 02:01:37,889 ADAM: Layer 2 -> dw_min:9.8723e-01  dw_max:1.0155e+00 lr:1.0000e-02
2023-04-02 02:01:37,889 ADAM: Layer 3 -> dw_min:9.9067e-01  dw_max:1.0090e+00 lr:1.0000e-02
2023-04-02 02:01:37,932 			Learning rate: weights:   1.000e-02    
2023-04-02 02:01:37,932 			Last test performance: 99.45%
2023-04-02 02:01:37,932 ----------------
2023-04-02 02:01:43,420   34  =>  85   		Training 486 pattern with 100.00% 	Forward time: 	 5.39 sec
2023-04-02 02:01:43,420 			Loss:    1.395e-03    			Backward time: 	 0.10 sec 
2023-04-02 02:01:43,420 ADAM: Layer 0 -> dw_min:9.9821e-01  dw_max:1.0016e+00 lr:1.0000e-02
2023-04-02 02:01:43,420 ADAM: Layer 1 -> dw_min:9.9025e-01  dw_max:1.0083e+00 lr:1.0000e-02
2023-04-02 02:01:43,420 ADAM: Layer 2 -> dw_min:9.8844e-01  dw_max:1.0140e+00 lr:1.0000e-02
2023-04-02 02:01:43,420 ADAM: Layer 3 -> dw_min:9.9160e-01  dw_max:1.0081e+00 lr:1.0000e-02
2023-04-02 02:01:43,435 			Learning rate: weights:   1.000e-02    
2023-04-02 02:01:43,435 			Last test performance: 99.45%
2023-04-02 02:01:43,435 ----------------
2023-04-02 02:01:49,109   34  =>  86   		Training 486 pattern with 99.79% 	Forward time: 	 5.57 sec
2023-04-02 02:01:49,110 			Loss:    4.201e-03    			Backward time: 	 0.10 sec 
2023-04-02 02:01:49,110 ADAM: Layer 0 -> dw_min:9.9794e-01  dw_max:1.0016e+00 lr:1.0000e-02
2023-04-02 02:01:49,110 ADAM: Layer 1 -> dw_min:9.9146e-01  dw_max:1.0083e+00 lr:1.0000e-02
2023-04-02 02:01:49,110 ADAM: Layer 2 -> dw_min:9.8936e-01  dw_max:1.0128e+00 lr:1.0000e-02
2023-04-02 02:01:49,110 ADAM: Layer 3 -> dw_min:9.9244e-01  dw_max:1.0073e+00 lr:1.0000e-02
2023-04-02 02:01:49,135 			Learning rate: weights:   1.000e-02    
2023-04-02 02:01:49,135 			Last test performance: 99.45%
2023-04-02 02:01:49,135 ----------------
2023-04-02 02:01:54,676   34  =>  87   		Training 486 pattern with 99.79% 	Forward time: 	 5.44 sec
2023-04-02 02:01:54,676 			Loss:    5.806e-03    			Backward time: 	 0.09 sec 
2023-04-02 02:01:54,676 ADAM: Layer 0 -> dw_min:9.9766e-01  dw_max:1.0019e+00 lr:1.0000e-02
2023-04-02 02:01:54,676 ADAM: Layer 1 -> dw_min:9.8965e-01  dw_max:1.0093e+00 lr:1.0000e-02
2023-04-02 02:01:54,677 ADAM: Layer 2 -> dw_min:9.8761e-01  dw_max:1.0115e+00 lr:1.0000e-02
2023-04-02 02:01:54,677 ADAM: Layer 3 -> dw_min:9.9319e-01  dw_max:1.0066e+00 lr:1.0000e-02
2023-04-02 02:01:54,693 			Learning rate: weights:   1.000e-02    
2023-04-02 02:01:54,693 			Last test performance: 99.45%
2023-04-02 02:01:54,693 ----------------
2023-04-02 02:02:00,291   34  =>  88   		Training 486 pattern with 100.00% 	Forward time: 	 5.50 sec
2023-04-02 02:02:00,291 			Loss:    4.228e-04    			Backward time: 	 0.09 sec 
2023-04-02 02:02:00,291 ADAM: Layer 0 -> dw_min:9.9788e-01  dw_max:1.0017e+00 lr:1.0000e-02
2023-04-02 02:02:00,292 ADAM: Layer 1 -> dw_min:9.9066e-01  dw_max:1.0084e+00 lr:1.0000e-02
2023-04-02 02:02:00,292 ADAM: Layer 2 -> dw_min:9.8884e-01  dw_max:1.0104e+00 lr:1.0000e-02
2023-04-02 02:02:00,292 ADAM: Layer 3 -> dw_min:9.9387e-01  dw_max:1.0059e+00 lr:1.0000e-02
2023-04-02 02:02:00,351 			Learning rate: weights:   1.000e-02    
2023-04-02 02:02:00,351 			Last test performance: 99.45%
2023-04-02 02:02:00,351 ----------------
2023-04-02 02:02:06,067   34  =>  89   		Training 486 pattern with 99.58% 	Forward time: 	 5.61 sec
2023-04-02 02:02:06,067 			Loss:    1.054e-02    			Backward time: 	 0.10 sec 
2023-04-02 02:02:06,067 ADAM: Layer 0 -> dw_min:9.9819e-01  dw_max:1.0013e+00 lr:1.0000e-02
2023-04-02 02:02:06,067 ADAM: Layer 1 -> dw_min:9.9159e-01  dw_max:1.0075e+00 lr:1.0000e-02
2023-04-02 02:02:06,067 ADAM: Layer 2 -> dw_min:9.8995e-01  dw_max:1.0093e+00 lr:1.0000e-02
2023-04-02 02:02:06,067 ADAM: Layer 3 -> dw_min:9.9448e-01  dw_max:1.0053e+00 lr:1.0000e-02
2023-04-02 02:02:06,142 			Learning rate: weights:   1.000e-02    
2023-04-02 02:02:06,142 			Last test performance: 99.45%
2023-04-02 02:02:06,142 ----------------
2023-04-02 02:02:11,730   34  =>  90   		Training 486 pattern with 99.79% 	Forward time: 	 5.49 sec
2023-04-02 02:02:11,730 			Loss:    6.628e-03    			Backward time: 	 0.10 sec 
2023-04-02 02:02:11,730 ADAM: Layer 0 -> dw_min:9.9853e-01  dw_max:1.0010e+00 lr:1.0000e-02
2023-04-02 02:02:11,730 ADAM: Layer 1 -> dw_min:9.9206e-01  dw_max:1.0096e+00 lr:1.0000e-02
2023-04-02 02:02:11,730 ADAM: Layer 2 -> dw_min:9.8578e-01  dw_max:1.0147e+00 lr:1.0000e-02
2023-04-02 02:02:11,730 ADAM: Layer 3 -> dw_min:9.9503e-01  dw_max:1.0080e+00 lr:1.0000e-02
2023-04-02 02:02:11,792 			Learning rate: weights:   1.000e-02    
2023-04-02 02:02:11,792 			Last test performance: 99.45%
2023-04-02 02:02:11,792 ----------------
2023-04-02 02:02:17,321   34  =>  91   		Training 486 pattern with 100.00% 	Forward time: 	 5.43 sec
2023-04-02 02:02:17,321 			Loss:    1.499e-03    			Backward time: 	 0.09 sec 
2023-04-02 02:02:17,321 ADAM: Layer 0 -> dw_min:9.9820e-01  dw_max:1.0016e+00 lr:1.0000e-02
2023-04-02 02:02:17,321 ADAM: Layer 1 -> dw_min:9.9112e-01  dw_max:1.0103e+00 lr:1.0000e-02
2023-04-02 02:02:17,321 ADAM: Layer 2 -> dw_min:9.8591e-01  dw_max:1.0156e+00 lr:1.0000e-02
2023-04-02 02:02:17,321 ADAM: Layer 3 -> dw_min:9.9552e-01  dw_max:1.0072e+00 lr:1.0000e-02
2023-04-02 02:02:17,375 			Learning rate: weights:   1.000e-02    
2023-04-02 02:02:17,375 			Last test performance: 99.45%
2023-04-02 02:02:17,375 ----------------
2023-04-02 02:02:23,009   34  =>  92   		Training 486 pattern with 99.79% 	Forward time: 	 5.53 sec
2023-04-02 02:02:23,009 			Loss:    4.388e-03    			Backward time: 	 0.09 sec 
2023-04-02 02:02:23,009 ADAM: Layer 0 -> dw_min:9.9843e-01  dw_max:1.0022e+00 lr:1.0000e-02
2023-04-02 02:02:23,009 ADAM: Layer 1 -> dw_min:9.8942e-01  dw_max:1.0092e+00 lr:1.0000e-02
2023-04-02 02:02:23,009 ADAM: Layer 2 -> dw_min:9.8529e-01  dw_max:1.0143e+00 lr:1.0000e-02
2023-04-02 02:02:23,009 ADAM: Layer 3 -> dw_min:9.9274e-01  dw_max:1.0110e+00 lr:1.0000e-02
2023-04-02 02:02:23,088 			Learning rate: weights:   1.000e-02    
2023-04-02 02:02:23,088 			Last test performance: 99.45%
2023-04-02 02:02:23,088 ----------------
2023-04-02 02:02:28,637   34  =>  93   		Training 486 pattern with 100.00% 	Forward time: 	 5.45 sec
2023-04-02 02:02:28,637 			Loss:    2.688e-03    			Backward time: 	 0.10 sec 
2023-04-02 02:02:28,637 ADAM: Layer 0 -> dw_min:9.9854e-01  dw_max:1.0017e+00 lr:1.0000e-02
2023-04-02 02:02:28,637 ADAM: Layer 1 -> dw_min:9.9046e-01  dw_max:1.0090e+00 lr:1.0000e-02
2023-04-02 02:02:28,637 ADAM: Layer 2 -> dw_min:9.8676e-01  dw_max:1.0156e+00 lr:1.0000e-02
2023-04-02 02:02:28,637 ADAM: Layer 3 -> dw_min:9.9346e-01  dw_max:1.0099e+00 lr:1.0000e-02
2023-04-02 02:02:28,709 			Learning rate: weights:   1.000e-02    
2023-04-02 02:02:28,709 			Last test performance: 99.45%
2023-04-02 02:02:28,709 ----------------
2023-04-02 02:02:34,404   34  =>  94   		Training 486 pattern with 99.58% 	Forward time: 	 5.59 sec
2023-04-02 02:02:34,404 			Loss:    1.139e-02    			Backward time: 	 0.10 sec 
2023-04-02 02:02:34,404 ADAM: Layer 0 -> dw_min:9.9818e-01  dw_max:1.0016e+00 lr:1.0000e-02
2023-04-02 02:02:34,405 ADAM: Layer 1 -> dw_min:9.8836e-01  dw_max:1.0104e+00 lr:1.0000e-02
2023-04-02 02:02:34,405 ADAM: Layer 2 -> dw_min:9.8530e-01  dw_max:1.0148e+00 lr:1.0000e-02
2023-04-02 02:02:34,405 ADAM: Layer 3 -> dw_min:9.9177e-01  dw_max:1.0089e+00 lr:1.0000e-02
2023-04-02 02:02:34,424 			Learning rate: weights:   1.000e-02    
2023-04-02 02:02:34,424 			Last test performance: 99.45%
2023-04-02 02:02:34,424 ----------------
2023-04-02 02:02:39,998   34  =>  95   		Training 486 pattern with 100.00% 	Forward time: 	 5.47 sec
2023-04-02 02:02:39,998 			Loss:    3.479e-03    			Backward time: 	 0.10 sec 
2023-04-02 02:02:39,998 ADAM: Layer 0 -> dw_min:9.9821e-01  dw_max:1.0014e+00 lr:1.0000e-02
2023-04-02 02:02:39,998 ADAM: Layer 1 -> dw_min:9.8811e-01  dw_max:1.0098e+00 lr:1.0000e-02
2023-04-02 02:02:39,998 ADAM: Layer 2 -> dw_min:9.8490e-01  dw_max:1.0151e+00 lr:1.0000e-02
2023-04-02 02:02:39,998 ADAM: Layer 3 -> dw_min:9.9259e-01  dw_max:1.0080e+00 lr:1.0000e-02
2023-04-02 02:02:40,081 			Learning rate: weights:   1.000e-02    
2023-04-02 02:02:40,081 			Last test performance: 99.45%
2023-04-02 02:02:40,081 ----------------
2023-04-02 02:02:45,732   34  =>  96   		Training 486 pattern with 99.79% 	Forward time: 	 5.55 sec
2023-04-02 02:02:45,733 			Loss:    9.662e-03    			Backward time: 	 0.10 sec 
2023-04-02 02:02:45,733 ADAM: Layer 0 -> dw_min:9.9828e-01  dw_max:1.0017e+00 lr:1.0000e-02
2023-04-02 02:02:45,733 ADAM: Layer 1 -> dw_min:9.8910e-01  dw_max:1.0089e+00 lr:1.0000e-02
2023-04-02 02:02:45,733 ADAM: Layer 2 -> dw_min:9.8640e-01  dw_max:1.0136e+00 lr:1.0000e-02
2023-04-02 02:02:45,733 ADAM: Layer 3 -> dw_min:9.9333e-01  dw_max:1.0072e+00 lr:1.0000e-02
2023-04-02 02:02:45,749 			Learning rate: weights:   1.000e-02    
2023-04-02 02:02:45,749 			Last test performance: 99.45%
2023-04-02 02:02:45,749 ----------------
2023-04-02 02:02:51,360   34  =>  97   		Training 486 pattern with 99.58% 	Forward time: 	 5.51 sec
2023-04-02 02:02:51,360 			Loss:    6.441e-03    			Backward time: 	 0.10 sec 
2023-04-02 02:02:51,360 ADAM: Layer 0 -> dw_min:9.9785e-01  dw_max:1.0018e+00 lr:1.0000e-02
2023-04-02 02:02:51,360 ADAM: Layer 1 -> dw_min:9.8948e-01  dw_max:1.0129e+00 lr:1.0000e-02
2023-04-02 02:02:51,360 ADAM: Layer 2 -> dw_min:9.8434e-01  dw_max:1.0147e+00 lr:1.0000e-02
2023-04-02 02:02:51,360 ADAM: Layer 3 -> dw_min:9.9399e-01  dw_max:1.0087e+00 lr:1.0000e-02
2023-04-02 02:02:51,392 			Learning rate: weights:   1.000e-02    
2023-04-02 02:02:51,392 			Last test performance: 99.45%
2023-04-02 02:02:51,392 ----------------
2023-04-02 02:02:57,008   34  =>  98   		Training 486 pattern with 99.17% 	Forward time: 	 5.52 sec
2023-04-02 02:02:57,008 			Loss:    1.501e-02    			Backward time: 	 0.10 sec 
2023-04-02 02:02:57,008 ADAM: Layer 0 -> dw_min:9.9636e-01  dw_max:1.0026e+00 lr:1.0000e-02
2023-04-02 02:02:57,008 ADAM: Layer 1 -> dw_min:9.8871e-01  dw_max:1.0131e+00 lr:1.0000e-02
2023-04-02 02:02:57,008 ADAM: Layer 2 -> dw_min:9.8541e-01  dw_max:1.0154e+00 lr:1.0000e-02
2023-04-02 02:02:57,009 ADAM: Layer 3 -> dw_min:9.9328e-01  dw_max:1.0079e+00 lr:1.0000e-02
2023-04-02 02:02:57,039 			Learning rate: weights:   1.000e-02    
2023-04-02 02:02:57,039 			Last test performance: 99.45%
2023-04-02 02:02:57,039 ----------------
2023-04-02 02:03:02,685   34  =>  99   		Training 486 pattern with 100.00% 	Forward time: 	 5.54 sec
2023-04-02 02:03:02,685 			Loss:    2.646e-03    			Backward time: 	 0.10 sec 
2023-04-02 02:03:02,685 ADAM: Layer 0 -> dw_min:9.9651e-01  dw_max:1.0025e+00 lr:1.0000e-02
2023-04-02 02:03:02,685 ADAM: Layer 1 -> dw_min:9.8972e-01  dw_max:1.0118e+00 lr:1.0000e-02
2023-04-02 02:03:02,685 ADAM: Layer 2 -> dw_min:9.8409e-01  dw_max:1.0145e+00 lr:1.0000e-02
2023-04-02 02:03:02,685 ADAM: Layer 3 -> dw_min:9.9395e-01  dw_max:1.0110e+00 lr:1.0000e-02
2023-04-02 02:03:02,700 			Learning rate: weights:   1.000e-02    
2023-04-02 02:03:02,700 			Last test performance: 99.45%
2023-04-02 02:03:02,700 ----------------
2023-04-02 02:03:08,307   34  => 100   		Training 486 pattern with 99.58% 	Forward time: 	 5.51 sec
2023-04-02 02:03:08,307 			Loss:    5.098e-03    			Backward time: 	 0.10 sec 
2023-04-02 02:03:08,308 ADAM: Layer 0 -> dw_min:9.9535e-01  dw_max:1.0022e+00 lr:1.0000e-02
2023-04-02 02:03:08,308 ADAM: Layer 1 -> dw_min:9.8966e-01  dw_max:1.0107e+00 lr:1.0000e-02
2023-04-02 02:03:08,308 ADAM: Layer 2 -> dw_min:9.8568e-01  dw_max:1.0144e+00 lr:1.0000e-02
2023-04-02 02:03:08,308 ADAM: Layer 3 -> dw_min:9.9111e-01  dw_max:1.0099e+00 lr:1.0000e-02
2023-04-02 02:03:08,322 			Learning rate: weights:   1.000e-02    
2023-04-02 02:03:08,322 			Last test performance: 99.45%
2023-04-02 02:03:08,322 ----------------
2023-04-02 02:03:13,998   34  => 101   		Training 486 pattern with 99.58% 	Forward time: 	 5.57 sec
2023-04-02 02:03:13,998 			Loss:    1.525e-02    			Backward time: 	 0.10 sec 
2023-04-02 02:03:13,998 ADAM: Layer 0 -> dw_min:9.9576e-01  dw_max:1.0020e+00 lr:1.0000e-02
2023-04-02 02:03:13,998 ADAM: Layer 1 -> dw_min:9.9068e-01  dw_max:1.0096e+00 lr:1.0000e-02
2023-04-02 02:03:13,999 ADAM: Layer 2 -> dw_min:9.8710e-01  dw_max:1.0129e+00 lr:1.0000e-02
2023-04-02 02:03:13,999 ADAM: Layer 3 -> dw_min:9.9200e-01  dw_max:1.0090e+00 lr:1.0000e-02
2023-04-02 02:03:14,015 			Learning rate: weights:   1.000e-02    
2023-04-02 02:03:14,015 			Last test performance: 99.45%
2023-04-02 02:03:14,015 ----------------
2023-04-02 02:03:19,608   34  => 102   		Training 486 pattern with 99.79% 	Forward time: 	 5.49 sec
2023-04-02 02:03:19,608 			Loss:    6.638e-03    			Backward time: 	 0.10 sec 
2023-04-02 02:03:19,609 ADAM: Layer 0 -> dw_min:9.9582e-01  dw_max:1.0021e+00 lr:1.0000e-02
2023-04-02 02:03:19,609 ADAM: Layer 1 -> dw_min:9.8976e-01  dw_max:1.0087e+00 lr:1.0000e-02
2023-04-02 02:03:19,609 ADAM: Layer 2 -> dw_min:9.8463e-01  dw_max:1.0124e+00 lr:1.0000e-02
2023-04-02 02:03:19,609 ADAM: Layer 3 -> dw_min:9.9279e-01  dw_max:1.0087e+00 lr:1.0000e-02
2023-04-02 02:03:19,624 			Learning rate: weights:   1.000e-02    
2023-04-02 02:03:19,624 			Last test performance: 99.45%
2023-04-02 02:03:19,624 ----------------
2023-04-02 02:03:25,262   34  => 103   		Training 486 pattern with 99.79% 	Forward time: 	 5.54 sec
2023-04-02 02:03:25,262 			Loss:    1.419e-02    			Backward time: 	 0.10 sec 
2023-04-02 02:03:25,262 ADAM: Layer 0 -> dw_min:9.9618e-01  dw_max:1.0028e+00 lr:1.0000e-02
2023-04-02 02:03:25,262 ADAM: Layer 1 -> dw_min:9.9068e-01  dw_max:1.0107e+00 lr:1.0000e-02
2023-04-02 02:03:25,262 ADAM: Layer 2 -> dw_min:9.8464e-01  dw_max:1.0124e+00 lr:1.0000e-02
2023-04-02 02:03:25,262 ADAM: Layer 3 -> dw_min:9.9303e-01  dw_max:1.0078e+00 lr:1.0000e-02
2023-04-02 02:03:25,278 			Learning rate: weights:   1.000e-02    
2023-04-02 02:03:25,278 			Last test performance: 99.45%
2023-04-02 02:03:25,278 ----------------
2023-04-02 02:03:30,860   34  => 104   		Training 486 pattern with 99.38% 	Forward time: 	 5.48 sec
2023-04-02 02:03:30,860 			Loss:    1.932e-02    			Backward time: 	 0.10 sec 
2023-04-02 02:03:30,861 ADAM: Layer 0 -> dw_min:9.9656e-01  dw_max:1.0024e+00 lr:1.0000e-02
2023-04-02 02:03:30,861 ADAM: Layer 1 -> dw_min:9.9163e-01  dw_max:1.0096e+00 lr:1.0000e-02
2023-04-02 02:03:30,861 ADAM: Layer 2 -> dw_min:9.8484e-01  dw_max:1.0112e+00 lr:1.0000e-02
2023-04-02 02:03:30,861 ADAM: Layer 3 -> dw_min:9.9373e-01  dw_max:1.0097e+00 lr:1.0000e-02
2023-04-02 02:03:30,933 			Learning rate: weights:   1.000e-02    
2023-04-02 02:03:30,933 			Last test performance: 99.45%
2023-04-02 02:03:30,933 ----------------
2023-04-02 02:03:36,574   34  => 105   		Training 486 pattern with 99.58% 	Forward time: 	 5.54 sec
2023-04-02 02:03:36,574 			Loss:    1.239e-02    			Backward time: 	 0.10 sec 
2023-04-02 02:03:36,574 ADAM: Layer 0 -> dw_min:9.9712e-01  dw_max:1.0023e+00 lr:1.0000e-02
2023-04-02 02:03:36,574 ADAM: Layer 1 -> dw_min:9.8995e-01  dw_max:1.0086e+00 lr:1.0000e-02
2023-04-02 02:03:36,575 ADAM: Layer 2 -> dw_min:9.8467e-01  dw_max:1.0157e+00 lr:1.0000e-02
2023-04-02 02:03:36,575 ADAM: Layer 3 -> dw_min:9.8871e-01  dw_max:1.0087e+00 lr:1.0000e-02
2023-04-02 02:03:36,621 			Learning rate: weights:   1.000e-02    
2023-04-02 02:03:36,621 			Last test performance: 99.45%
2023-04-02 02:03:36,621 ----------------
2023-04-02 02:03:42,170   34  => 106   		Training 486 pattern with 99.79% 	Forward time: 	 5.45 sec
2023-04-02 02:03:42,170 			Loss:    8.871e-03    			Backward time: 	 0.10 sec 
2023-04-02 02:03:42,170 ADAM: Layer 0 -> dw_min:9.9782e-01  dw_max:1.0028e+00 lr:1.0000e-02
2023-04-02 02:03:42,170 ADAM: Layer 1 -> dw_min:9.9096e-01  dw_max:1.0122e+00 lr:1.0000e-02
2023-04-02 02:03:42,170 ADAM: Layer 2 -> dw_min:9.8489e-01  dw_max:1.0149e+00 lr:1.0000e-02
2023-04-02 02:03:42,171 ADAM: Layer 3 -> dw_min:9.8984e-01  dw_max:1.0079e+00 lr:1.0000e-02
2023-04-02 02:03:42,186 			Learning rate: weights:   1.000e-02    
2023-04-02 02:03:42,186 			Last test performance: 99.45%
2023-04-02 02:03:42,186 ----------------
2023-04-02 02:03:47,793   34  => 107   		Training 486 pattern with 100.00% 	Forward time: 	 5.51 sec
2023-04-02 02:03:47,793 			Loss:    3.705e-03    			Backward time: 	 0.10 sec 
2023-04-02 02:03:47,793 ADAM: Layer 0 -> dw_min:9.9790e-01  dw_max:1.0021e+00 lr:1.0000e-02
2023-04-02 02:03:47,793 ADAM: Layer 1 -> dw_min:9.9155e-01  dw_max:1.0108e+00 lr:1.0000e-02
2023-04-02 02:03:47,793 ADAM: Layer 2 -> dw_min:9.8427e-01  dw_max:1.0139e+00 lr:1.0000e-02
2023-04-02 02:03:47,793 ADAM: Layer 3 -> dw_min:9.9085e-01  dw_max:1.0079e+00 lr:1.0000e-02
2023-04-02 02:03:47,884 			Learning rate: weights:   1.000e-02    
2023-04-02 02:03:47,884 			Last test performance: 99.45%
2023-04-02 02:03:47,884 ----------------
2023-04-02 02:03:53,501   34  => 108   		Training 486 pattern with 99.58% 	Forward time: 	 5.52 sec
2023-04-02 02:03:53,501 			Loss:    7.965e-03    			Backward time: 	 0.10 sec 
2023-04-02 02:03:53,502 ADAM: Layer 0 -> dw_min:9.9733e-01  dw_max:1.0018e+00 lr:1.0000e-02
2023-04-02 02:03:53,502 ADAM: Layer 1 -> dw_min:9.9098e-01  dw_max:1.0135e+00 lr:1.0000e-02
2023-04-02 02:03:53,502 ADAM: Layer 2 -> dw_min:9.8583e-01  dw_max:1.0146e+00 lr:1.0000e-02
2023-04-02 02:03:53,502 ADAM: Layer 3 -> dw_min:9.8694e-01  dw_max:1.0076e+00 lr:1.0000e-02
2023-04-02 02:03:53,583 			Learning rate: weights:   1.000e-02    
2023-04-02 02:03:53,583 			Last test performance: 99.45%
2023-04-02 02:03:53,583 ----------------
2023-04-02 02:03:59,147   34  => 109   		Training 486 pattern with 100.00% 	Forward time: 	 5.46 sec
2023-04-02 02:03:59,147 			Loss:    4.823e-04    			Backward time: 	 0.10 sec 
2023-04-02 02:03:59,147 ADAM: Layer 0 -> dw_min:9.9757e-01  dw_max:1.0016e+00 lr:1.0000e-02
2023-04-02 02:03:59,147 ADAM: Layer 1 -> dw_min:9.9188e-01  dw_max:1.0122e+00 lr:1.0000e-02
2023-04-02 02:03:59,147 ADAM: Layer 2 -> dw_min:9.8724e-01  dw_max:1.0131e+00 lr:1.0000e-02
2023-04-02 02:03:59,147 ADAM: Layer 3 -> dw_min:9.8824e-01  dw_max:1.0069e+00 lr:1.0000e-02
2023-04-02 02:03:59,224 			Learning rate: weights:   1.000e-02    
2023-04-02 02:03:59,224 			Last test performance: 99.45%
2023-04-02 02:03:59,224 ----------------
2023-04-02 02:04:04,888   34  => 110   		Training 486 pattern with 99.58% 	Forward time: 	 5.56 sec
2023-04-02 02:04:04,888 			Loss:    1.104e-02    			Backward time: 	 0.10 sec 
2023-04-02 02:04:04,888 ADAM: Layer 0 -> dw_min:9.9779e-01  dw_max:1.0023e+00 lr:1.0000e-02
2023-04-02 02:04:04,888 ADAM: Layer 1 -> dw_min:9.8498e-01  dw_max:1.0130e+00 lr:1.0000e-02
2023-04-02 02:04:04,888 ADAM: Layer 2 -> dw_min:9.8721e-01  dw_max:1.0149e+00 lr:1.0000e-02
2023-04-02 02:04:04,888 ADAM: Layer 3 -> dw_min:9.8803e-01  dw_max:1.0062e+00 lr:1.0000e-02
2023-04-02 02:04:04,903 			Learning rate: weights:   1.000e-02    
2023-04-02 02:04:04,903 			Last test performance: 99.45%
2023-04-02 02:04:04,903 ----------------
2023-04-02 02:04:10,494   34  => 111   		Training 486 pattern with 100.00% 	Forward time: 	 5.49 sec
2023-04-02 02:04:10,494 			Loss:    1.140e-03    			Backward time: 	 0.10 sec 
2023-04-02 02:04:10,494 ADAM: Layer 0 -> dw_min:9.9800e-01  dw_max:1.0020e+00 lr:1.0000e-02
2023-04-02 02:04:10,494 ADAM: Layer 1 -> dw_min:9.8647e-01  dw_max:1.0117e+00 lr:1.0000e-02
2023-04-02 02:04:10,494 ADAM: Layer 2 -> dw_min:9.8848e-01  dw_max:1.0137e+00 lr:1.0000e-02
2023-04-02 02:04:10,494 ADAM: Layer 3 -> dw_min:9.8922e-01  dw_max:1.0056e+00 lr:1.0000e-02
2023-04-02 02:04:10,564 			Learning rate: weights:   1.000e-02    
2023-04-02 02:04:10,564 			Last test performance: 99.45%
2023-04-02 02:04:10,564 ----------------
2023-04-02 02:04:16,159   34  => 112   		Training 486 pattern with 99.79% 	Forward time: 	 5.49 sec
2023-04-02 02:04:16,159 			Loss:    1.628e-02    			Backward time: 	 0.09 sec 
2023-04-02 02:04:16,159 ADAM: Layer 0 -> dw_min:9.9818e-01  dw_max:1.0020e+00 lr:1.0000e-02
2023-04-02 02:04:16,159 ADAM: Layer 1 -> dw_min:9.8776e-01  dw_max:1.0104e+00 lr:1.0000e-02
2023-04-02 02:04:16,159 ADAM: Layer 2 -> dw_min:9.8598e-01  dw_max:1.0125e+00 lr:1.0000e-02
2023-04-02 02:04:16,160 ADAM: Layer 3 -> dw_min:9.8740e-01  dw_max:1.0056e+00 lr:1.0000e-02
2023-04-02 02:04:16,216 			Learning rate: weights:   1.000e-02    
2023-04-02 02:04:16,216 			Last test performance: 99.45%
2023-04-02 02:04:16,216 ----------------
2023-04-02 02:04:21,832   34  => 113   		Training 486 pattern with 100.00% 	Forward time: 	 5.52 sec
2023-04-02 02:04:21,832 			Loss:    1.780e-03    			Backward time: 	 0.09 sec 
2023-04-02 02:04:21,832 ADAM: Layer 0 -> dw_min:9.9826e-01  dw_max:1.0018e+00 lr:1.0000e-02
2023-04-02 02:04:21,832 ADAM: Layer 1 -> dw_min:9.8890e-01  dw_max:1.0094e+00 lr:1.0000e-02
2023-04-02 02:04:21,832 ADAM: Layer 2 -> dw_min:9.8737e-01  dw_max:1.0112e+00 lr:1.0000e-02
2023-04-02 02:04:21,833 ADAM: Layer 3 -> dw_min:9.8865e-01  dw_max:1.0050e+00 lr:1.0000e-02
2023-04-02 02:04:21,918 			Learning rate: weights:   1.000e-02    
2023-04-02 02:04:21,919 			Last test performance: 99.45%
2023-04-02 02:04:21,919 ----------------
2023-04-02 02:04:27,471   34  => 114   		Training 486 pattern with 100.00% 	Forward time: 	 5.45 sec
2023-04-02 02:04:27,471 			Loss:    2.035e-03    			Backward time: 	 0.10 sec 
2023-04-02 02:04:27,472 ADAM: Layer 0 -> dw_min:9.9832e-01  dw_max:1.0017e+00 lr:1.0000e-02
2023-04-02 02:04:27,472 ADAM: Layer 1 -> dw_min:9.9000e-01  dw_max:1.0084e+00 lr:1.0000e-02
2023-04-02 02:04:27,472 ADAM: Layer 2 -> dw_min:9.8863e-01  dw_max:1.0102e+00 lr:1.0000e-02
2023-04-02 02:04:27,472 ADAM: Layer 3 -> dw_min:9.8978e-01  dw_max:1.0045e+00 lr:1.0000e-02
2023-04-02 02:04:27,574 			Learning rate: weights:   1.000e-02    
2023-04-02 02:04:27,574 			Last test performance: 99.45%
2023-04-02 02:04:27,574 ----------------
2023-04-02 02:04:33,077   34  => 115   		Training 486 pattern with 99.79% 	Forward time: 	 5.40 sec
2023-04-02 02:04:33,077 			Loss:    6.714e-03    			Backward time: 	 0.10 sec 
2023-04-02 02:04:33,077 ADAM: Layer 0 -> dw_min:9.9767e-01  dw_max:1.0017e+00 lr:1.0000e-02
2023-04-02 02:04:33,078 ADAM: Layer 1 -> dw_min:9.8592e-01  dw_max:1.0110e+00 lr:1.0000e-02
2023-04-02 02:04:33,078 ADAM: Layer 2 -> dw_min:9.8536e-01  dw_max:1.0139e+00 lr:1.0000e-02
2023-04-02 02:04:33,078 ADAM: Layer 3 -> dw_min:9.9079e-01  dw_max:1.0085e+00 lr:1.0000e-02
2023-04-02 02:04:33,168 			Learning rate: weights:   1.000e-02    
2023-04-02 02:04:33,169 			Last test performance: 99.45%
2023-04-02 02:04:33,169 ----------------
2023-04-02 02:04:38,752   34  => 116   		Training 486 pattern with 100.00% 	Forward time: 	 5.48 sec
2023-04-02 02:04:38,752 			Loss:    9.117e-04    			Backward time: 	 0.10 sec 
2023-04-02 02:04:38,752 ADAM: Layer 0 -> dw_min:9.9794e-01  dw_max:1.0016e+00 lr:1.0000e-02
2023-04-02 02:04:38,752 ADAM: Layer 1 -> dw_min:9.8731e-01  dw_max:1.0100e+00 lr:1.0000e-02
2023-04-02 02:04:38,752 ADAM: Layer 2 -> dw_min:9.8681e-01  dw_max:1.0125e+00 lr:1.0000e-02
2023-04-02 02:04:38,752 ADAM: Layer 3 -> dw_min:9.9171e-01  dw_max:1.0077e+00 lr:1.0000e-02
2023-04-02 02:04:38,767 			Learning rate: weights:   1.000e-02    
2023-04-02 02:04:38,767 			Last test performance: 99.45%
2023-04-02 02:04:38,767 ----------------
2023-04-02 02:04:44,353   34  => 117   		Training 486 pattern with 99.58% 	Forward time: 	 5.49 sec
2023-04-02 02:04:44,353 			Loss:    8.014e-03    			Backward time: 	 0.10 sec 
2023-04-02 02:04:44,354 ADAM: Layer 0 -> dw_min:9.9768e-01  dw_max:1.0015e+00 lr:1.0000e-02
2023-04-02 02:04:44,354 ADAM: Layer 1 -> dw_min:9.8870e-01  dw_max:1.0109e+00 lr:1.0000e-02
2023-04-02 02:04:44,354 ADAM: Layer 2 -> dw_min:9.8450e-01  dw_max:1.0138e+00 lr:1.0000e-02
2023-04-02 02:04:44,354 ADAM: Layer 3 -> dw_min:9.9024e-01  dw_max:1.0081e+00 lr:1.0000e-02
2023-04-02 02:04:44,370 			Learning rate: weights:   1.000e-02    
2023-04-02 02:04:44,370 			Last test performance: 99.45%
2023-04-02 02:04:44,370 ----------------
2023-04-02 02:04:49,925   34  => 118   		Training 486 pattern with 99.58% 	Forward time: 	 5.45 sec
2023-04-02 02:04:49,925 			Loss:    2.127e-02    			Backward time: 	 0.10 sec 
2023-04-02 02:04:49,926 ADAM: Layer 0 -> dw_min:9.9729e-01  dw_max:1.0017e+00 lr:1.0000e-02
2023-04-02 02:04:49,926 ADAM: Layer 1 -> dw_min:9.8545e-01  dw_max:1.0089e+00 lr:1.0000e-02
2023-04-02 02:04:49,926 ADAM: Layer 2 -> dw_min:9.8604e-01  dw_max:1.0151e+00 lr:1.0000e-02
2023-04-02 02:04:49,926 ADAM: Layer 3 -> dw_min:9.9121e-01  dw_max:1.0073e+00 lr:1.0000e-02
2023-04-02 02:04:49,942 			Learning rate: weights:   1.000e-02    
2023-04-02 02:04:49,942 			Last test performance: 99.45%
2023-04-02 02:04:49,942 ----------------
2023-04-02 02:04:55,515   34  => 119   		Training 486 pattern with 99.58% 	Forward time: 	 5.47 sec
2023-04-02 02:04:55,515 			Loss:    1.691e-02    			Backward time: 	 0.10 sec 
2023-04-02 02:04:55,515 ADAM: Layer 0 -> dw_min:9.9632e-01  dw_max:1.0028e+00 lr:1.0000e-02
2023-04-02 02:04:55,515 ADAM: Layer 1 -> dw_min:9.8623e-01  dw_max:1.0114e+00 lr:1.0000e-02
2023-04-02 02:04:55,515 ADAM: Layer 2 -> dw_min:9.8542e-01  dw_max:1.0160e+00 lr:1.0000e-02
2023-04-02 02:04:55,515 ADAM: Layer 3 -> dw_min:9.9165e-01  dw_max:1.0065e+00 lr:1.0000e-02
2023-04-02 02:04:55,532 			Learning rate: weights:   1.000e-02    
2023-04-02 02:04:55,532 			Last test performance: 99.45%
2023-04-02 02:04:55,532 ----------------
2023-04-02 02:05:01,065   34  => 120   		Training 486 pattern with 99.79% 	Forward time: 	 5.43 sec
2023-04-02 02:05:01,065 			Loss:    3.782e-03    			Backward time: 	 0.10 sec 
2023-04-02 02:05:01,066 ADAM: Layer 0 -> dw_min:9.9694e-01  dw_max:1.0023e+00 lr:1.0000e-02
2023-04-02 02:05:01,066 ADAM: Layer 1 -> dw_min:9.8760e-01  dw_max:1.0112e+00 lr:1.0000e-02
2023-04-02 02:05:01,066 ADAM: Layer 2 -> dw_min:9.8687e-01  dw_max:1.0144e+00 lr:1.0000e-02
2023-04-02 02:05:01,066 ADAM: Layer 3 -> dw_min:9.9248e-01  dw_max:1.0059e+00 lr:1.0000e-02
2023-04-02 02:05:01,158 			Learning rate: weights:   1.000e-02    
2023-04-02 02:05:01,158 			Last test performance: 99.45%
2023-04-02 02:05:01,158 ----------------
2023-04-02 02:05:06,717   34  => 121   		Training 486 pattern with 99.79% 	Forward time: 	 5.46 sec
2023-04-02 02:05:06,717 			Loss:    3.283e-03    			Backward time: 	 0.10 sec 
2023-04-02 02:05:06,717 ADAM: Layer 0 -> dw_min:9.9683e-01  dw_max:1.0020e+00 lr:1.0000e-02
2023-04-02 02:05:06,717 ADAM: Layer 1 -> dw_min:9.8884e-01  dw_max:1.0136e+00 lr:1.0000e-02
2023-04-02 02:05:06,718 ADAM: Layer 2 -> dw_min:9.8497e-01  dw_max:1.0152e+00 lr:1.0000e-02
2023-04-02 02:05:06,718 ADAM: Layer 3 -> dw_min:9.9323e-01  dw_max:1.0053e+00 lr:1.0000e-02
2023-04-02 02:05:06,766 			Learning rate: weights:   1.000e-02    
2023-04-02 02:05:06,766 			Last test performance: 99.45%
2023-04-02 02:05:06,766 ----------------
2023-04-02 02:05:12,425   34  => 122   		Training 486 pattern with 99.38% 	Forward time: 	 5.56 sec
2023-04-02 02:05:12,426 			Loss:    8.466e-03    			Backward time: 	 0.10 sec 
2023-04-02 02:05:12,426 ADAM: Layer 0 -> dw_min:9.9720e-01  dw_max:1.0018e+00 lr:1.0000e-02
2023-04-02 02:05:12,426 ADAM: Layer 1 -> dw_min:9.8996e-01  dw_max:1.0140e+00 lr:1.0000e-02
2023-04-02 02:05:12,426 ADAM: Layer 2 -> dw_min:9.8436e-01  dw_max:1.0145e+00 lr:1.0000e-02
2023-04-02 02:05:12,426 ADAM: Layer 3 -> dw_min:9.9390e-01  dw_max:1.0074e+00 lr:1.0000e-02
2023-04-02 02:05:12,485 			Learning rate: weights:   1.000e-02    
2023-04-02 02:05:12,485 			Last test performance: 99.45%
2023-04-02 02:05:12,485 ----------------
2023-04-02 02:05:18,031   34  => 123   		Training 486 pattern with 99.79% 	Forward time: 	 5.45 sec
2023-04-02 02:05:18,031 			Loss:    4.030e-03    			Backward time: 	 0.10 sec 
2023-04-02 02:05:18,031 ADAM: Layer 0 -> dw_min:9.9808e-01  dw_max:1.0016e+00 lr:1.0000e-02
2023-04-02 02:05:18,031 ADAM: Layer 1 -> dw_min:9.8845e-01  dw_max:1.0126e+00 lr:1.0000e-02
2023-04-02 02:05:18,031 ADAM: Layer 2 -> dw_min:9.8592e-01  dw_max:1.0143e+00 lr:1.0000e-02
2023-04-02 02:05:18,031 ADAM: Layer 3 -> dw_min:9.9451e-01  dw_max:1.0066e+00 lr:1.0000e-02
2023-04-02 02:05:18,107 			Learning rate: weights:   1.000e-02    
2023-04-02 02:05:18,107 			Last test performance: 99.45%
2023-04-02 02:05:18,107 ----------------
2023-04-02 02:05:23,705   34  => 124   		Training 486 pattern with 100.00% 	Forward time: 	 5.50 sec
2023-04-02 02:05:23,705 			Loss:    2.802e-03    			Backward time: 	 0.09 sec 
2023-04-02 02:05:23,706 ADAM: Layer 0 -> dw_min:9.9824e-01  dw_max:1.0019e+00 lr:1.0000e-02
2023-04-02 02:05:23,706 ADAM: Layer 1 -> dw_min:9.8971e-01  dw_max:1.0119e+00 lr:1.0000e-02
2023-04-02 02:05:23,706 ADAM: Layer 2 -> dw_min:9.8674e-01  dw_max:1.0128e+00 lr:1.0000e-02
2023-04-02 02:05:23,706 ADAM: Layer 3 -> dw_min:9.9506e-01  dw_max:1.0060e+00 lr:1.0000e-02
2023-04-02 02:05:23,896 
2023-04-02 02:05:23,896 Testing:
2023-04-02 02:05:24,185 		24 of 10000 with 100.00% 	 Time used:  0.29 sec
2023-04-02 02:05:24,457 		48 of 10000 with 100.00% 	 Time used:  0.27 sec
2023-04-02 02:05:24,726 		72 of 10000 with 100.00% 	 Time used:  0.27 sec
2023-04-02 02:05:25,009 		96 of 10000 with 100.00% 	 Time used:  0.28 sec
2023-04-02 02:05:25,293 		120 of 10000 with 100.00% 	 Time used:  0.28 sec
2023-04-02 02:05:25,578 		144 of 10000 with 100.00% 	 Time used:  0.29 sec
2023-04-02 02:05:25,851 		168 of 10000 with 100.00% 	 Time used:  0.27 sec
2023-04-02 02:05:26,144 		192 of 10000 with 100.00% 	 Time used:  0.29 sec
2023-04-02 02:05:26,460 		216 of 10000 with 100.00% 	 Time used:  0.32 sec
2023-04-02 02:05:26,745 		240 of 10000 with 100.00% 	 Time used:  0.28 sec
2023-04-02 02:05:27,026 		264 of 10000 with 100.00% 	 Time used:  0.28 sec
2023-04-02 02:05:27,305 		288 of 10000 with 100.00% 	 Time used:  0.28 sec
2023-04-02 02:05:27,605 		312 of 10000 with 99.68% 	 Time used:  0.30 sec
2023-04-02 02:05:27,880 		336 of 10000 with 99.40% 	 Time used:  0.28 sec
2023-04-02 02:05:28,167 		360 of 10000 with 99.44% 	 Time used:  0.29 sec
2023-04-02 02:05:28,448 		384 of 10000 with 99.48% 	 Time used:  0.28 sec
2023-04-02 02:05:28,723 		408 of 10000 with 99.51% 	 Time used:  0.27 sec
2023-04-02 02:05:28,995 		432 of 10000 with 99.54% 	 Time used:  0.27 sec
2023-04-02 02:05:29,269 		456 of 10000 with 99.56% 	 Time used:  0.27 sec
2023-04-02 02:05:29,559 		480 of 10000 with 99.58% 	 Time used:  0.29 sec
2023-04-02 02:05:29,843 		504 of 10000 with 99.60% 	 Time used:  0.28 sec
2023-04-02 02:05:30,117 		528 of 10000 with 99.62% 	 Time used:  0.27 sec
2023-04-02 02:05:30,397 		552 of 10000 with 99.64% 	 Time used:  0.28 sec
2023-04-02 02:05:30,669 		576 of 10000 with 99.65% 	 Time used:  0.27 sec
2023-04-02 02:05:30,943 		600 of 10000 with 99.50% 	 Time used:  0.27 sec
2023-04-02 02:05:31,215 		624 of 10000 with 99.52% 	 Time used:  0.27 sec
2023-04-02 02:05:31,492 		648 of 10000 with 99.54% 	 Time used:  0.28 sec
2023-04-02 02:05:31,773 		672 of 10000 with 99.40% 	 Time used:  0.28 sec
2023-04-02 02:05:32,063 		696 of 10000 with 99.28% 	 Time used:  0.29 sec
2023-04-02 02:05:32,355 		720 of 10000 with 99.31% 	 Time used:  0.29 sec
2023-04-02 02:05:32,640 		744 of 10000 with 99.33% 	 Time used:  0.28 sec
2023-04-02 02:05:32,924 		768 of 10000 with 99.35% 	 Time used:  0.28 sec
2023-04-02 02:05:33,210 		792 of 10000 with 99.37% 	 Time used:  0.29 sec
2023-04-02 02:05:33,484 		816 of 10000 with 99.39% 	 Time used:  0.27 sec
2023-04-02 02:05:33,775 		840 of 10000 with 99.40% 	 Time used:  0.29 sec
2023-04-02 02:05:34,042 		864 of 10000 with 99.42% 	 Time used:  0.27 sec
2023-04-02 02:05:34,314 		888 of 10000 with 99.44% 	 Time used:  0.27 sec
2023-04-02 02:05:34,588 		912 of 10000 with 99.45% 	 Time used:  0.27 sec
2023-04-02 02:05:34,860 		936 of 10000 with 99.47% 	 Time used:  0.27 sec
2023-04-02 02:05:35,134 		960 of 10000 with 99.38% 	 Time used:  0.27 sec
2023-04-02 02:05:35,413 		984 of 10000 with 99.39% 	 Time used:  0.28 sec
2023-04-02 02:05:35,692 		1008 of 10000 with 99.40% 	 Time used:  0.28 sec
2023-04-02 02:05:35,975 		1032 of 10000 with 99.32% 	 Time used:  0.28 sec
2023-04-02 02:05:36,255 		1056 of 10000 with 99.34% 	 Time used:  0.28 sec
2023-04-02 02:05:36,532 		1080 of 10000 with 99.35% 	 Time used:  0.28 sec
2023-04-02 02:05:36,812 		1104 of 10000 with 99.37% 	 Time used:  0.28 sec
2023-04-02 02:05:37,056 		1128 of 10000 with 99.38% 	 Time used:  0.24 sec
2023-04-02 02:05:37,339 		1152 of 10000 with 99.39% 	 Time used:  0.28 sec
2023-04-02 02:05:37,599 		1176 of 10000 with 99.40% 	 Time used:  0.26 sec
2023-04-02 02:05:37,897 		1200 of 10000 with 99.42% 	 Time used:  0.30 sec
2023-04-02 02:05:38,185 		1224 of 10000 with 99.43% 	 Time used:  0.29 sec
2023-04-02 02:05:38,464 		1248 of 10000 with 99.36% 	 Time used:  0.28 sec
2023-04-02 02:05:38,749 		1272 of 10000 with 99.29% 	 Time used:  0.28 sec
2023-04-02 02:05:39,033 		1296 of 10000 with 99.31% 	 Time used:  0.28 sec
2023-04-02 02:05:39,320 		1320 of 10000 with 99.32% 	 Time used:  0.29 sec
2023-04-02 02:05:39,608 		1344 of 10000 with 99.33% 	 Time used:  0.29 sec
2023-04-02 02:05:39,885 		1368 of 10000 with 99.34% 	 Time used:  0.28 sec
2023-04-02 02:05:40,154 		1392 of 10000 with 99.35% 	 Time used:  0.27 sec
2023-04-02 02:05:40,464 		1416 of 10000 with 99.22% 	 Time used:  0.31 sec
2023-04-02 02:05:40,743 		1440 of 10000 with 99.24% 	 Time used:  0.28 sec
2023-04-02 02:05:41,008 		1464 of 10000 with 99.25% 	 Time used:  0.27 sec
2023-04-02 02:05:41,274 		1488 of 10000 with 99.26% 	 Time used:  0.26 sec
2023-04-02 02:05:41,556 		1512 of 10000 with 99.27% 	 Time used:  0.28 sec
2023-04-02 02:05:41,818 		1536 of 10000 with 99.22% 	 Time used:  0.26 sec
2023-04-02 02:05:42,086 		1560 of 10000 with 99.23% 	 Time used:  0.27 sec
2023-04-02 02:05:42,389 		1584 of 10000 with 99.24% 	 Time used:  0.30 sec
2023-04-02 02:05:42,670 		1608 of 10000 with 99.25% 	 Time used:  0.28 sec
2023-04-02 02:05:42,928 		1632 of 10000 with 99.26% 	 Time used:  0.26 sec
2023-04-02 02:05:43,211 		1656 of 10000 with 99.28% 	 Time used:  0.28 sec
2023-04-02 02:05:43,514 		1680 of 10000 with 99.29% 	 Time used:  0.30 sec
2023-04-02 02:05:43,790 		1704 of 10000 with 99.30% 	 Time used:  0.28 sec
2023-04-02 02:05:44,067 		1728 of 10000 with 99.31% 	 Time used:  0.28 sec
2023-04-02 02:05:44,343 		1752 of 10000 with 99.26% 	 Time used:  0.28 sec
2023-04-02 02:05:44,623 		1776 of 10000 with 99.27% 	 Time used:  0.28 sec
2023-04-02 02:05:44,907 		1800 of 10000 with 99.22% 	 Time used:  0.28 sec
2023-04-02 02:05:45,163 		1824 of 10000 with 99.23% 	 Time used:  0.26 sec
2023-04-02 02:05:45,455 		1848 of 10000 with 99.24% 	 Time used:  0.29 sec
2023-04-02 02:05:45,722 		1872 of 10000 with 99.25% 	 Time used:  0.27 sec
2023-04-02 02:05:45,995 		1896 of 10000 with 99.21% 	 Time used:  0.27 sec
2023-04-02 02:05:46,269 		1920 of 10000 with 99.17% 	 Time used:  0.27 sec
2023-04-02 02:05:46,545 		1944 of 10000 with 99.18% 	 Time used:  0.27 sec
2023-04-02 02:05:46,819 		1968 of 10000 with 99.19% 	 Time used:  0.27 sec
2023-04-02 02:05:47,108 		1992 of 10000 with 99.20% 	 Time used:  0.29 sec
2023-04-02 02:05:47,407 		2016 of 10000 with 99.21% 	 Time used:  0.30 sec
2023-04-02 02:05:47,696 		2040 of 10000 with 99.17% 	 Time used:  0.29 sec
2023-04-02 02:05:47,975 		2064 of 10000 with 99.18% 	 Time used:  0.28 sec
2023-04-02 02:05:48,244 		2088 of 10000 with 99.19% 	 Time used:  0.27 sec
2023-04-02 02:05:48,521 		2112 of 10000 with 99.20% 	 Time used:  0.28 sec
2023-04-02 02:05:48,822 		2136 of 10000 with 99.11% 	 Time used:  0.30 sec
2023-04-02 02:05:49,097 		2160 of 10000 with 99.12% 	 Time used:  0.27 sec
2023-04-02 02:05:49,394 		2184 of 10000 with 99.08% 	 Time used:  0.30 sec
2023-04-02 02:05:49,660 		2208 of 10000 with 99.05% 	 Time used:  0.27 sec
2023-04-02 02:05:49,939 		2232 of 10000 with 99.06% 	 Time used:  0.28 sec
2023-04-02 02:05:50,208 		2256 of 10000 with 99.07% 	 Time used:  0.27 sec
2023-04-02 02:05:50,499 		2280 of 10000 with 99.04% 	 Time used:  0.29 sec
2023-04-02 02:05:50,784 		2304 of 10000 with 99.00% 	 Time used:  0.29 sec
2023-04-02 02:05:51,055 		2328 of 10000 with 99.01% 	 Time used:  0.27 sec
2023-04-02 02:05:51,321 		2352 of 10000 with 98.98% 	 Time used:  0.27 sec
2023-04-02 02:05:51,608 		2376 of 10000 with 98.99% 	 Time used:  0.29 sec
2023-04-02 02:05:51,891 		2400 of 10000 with 99.00% 	 Time used:  0.28 sec
2023-04-02 02:05:52,162 		2424 of 10000 with 99.01% 	 Time used:  0.27 sec
2023-04-02 02:05:52,443 		2448 of 10000 with 98.98% 	 Time used:  0.28 sec
2023-04-02 02:05:52,712 		2472 of 10000 with 98.95% 	 Time used:  0.27 sec
2023-04-02 02:05:52,992 		2496 of 10000 with 98.96% 	 Time used:  0.28 sec
2023-04-02 02:05:53,270 		2520 of 10000 with 98.97% 	 Time used:  0.28 sec
2023-04-02 02:05:53,593 		2544 of 10000 with 98.98% 	 Time used:  0.32 sec
2023-04-02 02:05:53,865 		2568 of 10000 with 98.99% 	 Time used:  0.27 sec
2023-04-02 02:05:54,134 		2592 of 10000 with 99.00% 	 Time used:  0.27 sec
2023-04-02 02:05:54,419 		2616 of 10000 with 98.97% 	 Time used:  0.28 sec
2023-04-02 02:05:54,693 		2640 of 10000 with 98.98% 	 Time used:  0.27 sec
2023-04-02 02:05:54,993 		2664 of 10000 with 98.95% 	 Time used:  0.30 sec
2023-04-02 02:05:55,259 		2688 of 10000 with 98.96% 	 Time used:  0.27 sec
2023-04-02 02:05:55,539 		2712 of 10000 with 98.97% 	 Time used:  0.28 sec
2023-04-02 02:05:55,836 		2736 of 10000 with 98.98% 	 Time used:  0.30 sec
2023-04-02 02:05:56,120 		2760 of 10000 with 98.99% 	 Time used:  0.28 sec
2023-04-02 02:05:56,374 		2784 of 10000 with 98.96% 	 Time used:  0.25 sec
2023-04-02 02:05:56,644 		2808 of 10000 with 98.97% 	 Time used:  0.27 sec
2023-04-02 02:05:56,930 		2832 of 10000 with 98.98% 	 Time used:  0.29 sec
2023-04-02 02:05:57,182 		2856 of 10000 with 98.98% 	 Time used:  0.25 sec
2023-04-02 02:05:57,465 		2880 of 10000 with 98.99% 	 Time used:  0.28 sec
2023-04-02 02:05:57,740 		2904 of 10000 with 99.00% 	 Time used:  0.27 sec
2023-04-02 02:05:58,009 		2928 of 10000 with 99.01% 	 Time used:  0.27 sec
2023-04-02 02:05:58,310 		2952 of 10000 with 99.02% 	 Time used:  0.30 sec
2023-04-02 02:05:58,592 		2976 of 10000 with 99.03% 	 Time used:  0.28 sec
2023-04-02 02:05:58,889 		3000 of 10000 with 99.00% 	 Time used:  0.30 sec
2023-04-02 02:05:59,182 		3024 of 10000 with 99.01% 	 Time used:  0.29 sec
2023-04-02 02:05:59,461 		3048 of 10000 with 99.02% 	 Time used:  0.28 sec
2023-04-02 02:05:59,747 		3072 of 10000 with 99.02% 	 Time used:  0.29 sec
2023-04-02 02:06:00,008 		3096 of 10000 with 99.03% 	 Time used:  0.26 sec
2023-04-02 02:06:00,284 		3120 of 10000 with 99.04% 	 Time used:  0.28 sec
2023-04-02 02:06:00,570 		3144 of 10000 with 99.05% 	 Time used:  0.29 sec
2023-04-02 02:06:00,860 		3168 of 10000 with 99.05% 	 Time used:  0.29 sec
2023-04-02 02:06:01,136 		3192 of 10000 with 99.06% 	 Time used:  0.28 sec
2023-04-02 02:06:01,446 		3216 of 10000 with 99.07% 	 Time used:  0.31 sec
2023-04-02 02:06:01,760 		3240 of 10000 with 99.04% 	 Time used:  0.31 sec
2023-04-02 02:06:02,049 		3264 of 10000 with 99.05% 	 Time used:  0.29 sec
2023-04-02 02:06:02,335 		3288 of 10000 with 99.06% 	 Time used:  0.29 sec
2023-04-02 02:06:02,614 		3312 of 10000 with 99.06% 	 Time used:  0.28 sec
2023-04-02 02:06:02,890 		3336 of 10000 with 99.07% 	 Time used:  0.28 sec
2023-04-02 02:06:03,159 		3360 of 10000 with 99.08% 	 Time used:  0.27 sec
2023-04-02 02:06:03,432 		3384 of 10000 with 99.08% 	 Time used:  0.27 sec
2023-04-02 02:06:03,701 		3408 of 10000 with 99.09% 	 Time used:  0.27 sec
2023-04-02 02:06:03,976 		3432 of 10000 with 99.07% 	 Time used:  0.27 sec
2023-04-02 02:06:04,273 		3456 of 10000 with 99.07% 	 Time used:  0.30 sec
2023-04-02 02:06:04,556 		3480 of 10000 with 99.08% 	 Time used:  0.28 sec
2023-04-02 02:06:04,838 		3504 of 10000 with 99.09% 	 Time used:  0.28 sec
2023-04-02 02:06:05,113 		3528 of 10000 with 99.09% 	 Time used:  0.27 sec
2023-04-02 02:06:05,398 		3552 of 10000 with 99.10% 	 Time used:  0.29 sec
2023-04-02 02:06:05,672 		3576 of 10000 with 99.08% 	 Time used:  0.27 sec
2023-04-02 02:06:05,946 		3600 of 10000 with 99.08% 	 Time used:  0.27 sec
2023-04-02 02:06:06,241 		3624 of 10000 with 99.09% 	 Time used:  0.29 sec
2023-04-02 02:06:06,515 		3648 of 10000 with 99.10% 	 Time used:  0.27 sec
2023-04-02 02:06:06,798 		3672 of 10000 with 99.10% 	 Time used:  0.28 sec
2023-04-02 02:06:07,079 		3696 of 10000 with 99.11% 	 Time used:  0.28 sec
2023-04-02 02:06:07,360 		3720 of 10000 with 99.11% 	 Time used:  0.28 sec
2023-04-02 02:06:07,651 		3744 of 10000 with 99.12% 	 Time used:  0.29 sec
2023-04-02 02:06:07,926 		3768 of 10000 with 99.10% 	 Time used:  0.27 sec
2023-04-02 02:06:08,196 		3792 of 10000 with 99.10% 	 Time used:  0.27 sec
2023-04-02 02:06:08,460 		3816 of 10000 with 99.11% 	 Time used:  0.26 sec
2023-04-02 02:06:08,714 		3840 of 10000 with 99.11% 	 Time used:  0.25 sec
2023-04-02 02:06:08,982 		3864 of 10000 with 99.09% 	 Time used:  0.27 sec
2023-04-02 02:06:09,258 		3888 of 10000 with 99.07% 	 Time used:  0.28 sec
2023-04-02 02:06:09,568 		3912 of 10000 with 99.05% 	 Time used:  0.31 sec
2023-04-02 02:06:09,850 		3936 of 10000 with 99.06% 	 Time used:  0.28 sec
2023-04-02 02:06:10,128 		3960 of 10000 with 99.07% 	 Time used:  0.28 sec
2023-04-02 02:06:10,401 		3984 of 10000 with 99.07% 	 Time used:  0.27 sec
2023-04-02 02:06:10,693 		4008 of 10000 with 99.08% 	 Time used:  0.29 sec
2023-04-02 02:06:10,978 		4032 of 10000 with 99.06% 	 Time used:  0.28 sec
2023-04-02 02:06:11,246 		4056 of 10000 with 99.06% 	 Time used:  0.27 sec
2023-04-02 02:06:11,514 		4080 of 10000 with 99.07% 	 Time used:  0.27 sec
2023-04-02 02:06:11,784 		4104 of 10000 with 99.07% 	 Time used:  0.27 sec
2023-04-02 02:06:12,067 		4128 of 10000 with 99.08% 	 Time used:  0.28 sec
2023-04-02 02:06:12,344 		4152 of 10000 with 99.08% 	 Time used:  0.28 sec
2023-04-02 02:06:12,634 		4176 of 10000 with 99.07% 	 Time used:  0.29 sec
2023-04-02 02:06:12,921 		4200 of 10000 with 99.07% 	 Time used:  0.29 sec
2023-04-02 02:06:13,213 		4224 of 10000 with 99.08% 	 Time used:  0.29 sec
2023-04-02 02:06:13,506 		4248 of 10000 with 99.08% 	 Time used:  0.29 sec
2023-04-02 02:06:13,773 		4272 of 10000 with 99.06% 	 Time used:  0.27 sec
2023-04-02 02:06:14,049 		4296 of 10000 with 99.07% 	 Time used:  0.28 sec
2023-04-02 02:06:14,328 		4320 of 10000 with 99.07% 	 Time used:  0.28 sec
2023-04-02 02:06:14,618 		4344 of 10000 with 99.08% 	 Time used:  0.29 sec
2023-04-02 02:06:14,886 		4368 of 10000 with 99.08% 	 Time used:  0.27 sec
2023-04-02 02:06:15,152 		4392 of 10000 with 99.09% 	 Time used:  0.27 sec
2023-04-02 02:06:15,416 		4416 of 10000 with 99.09% 	 Time used:  0.26 sec
2023-04-02 02:06:15,691 		4440 of 10000 with 99.10% 	 Time used:  0.27 sec
2023-04-02 02:06:15,969 		4464 of 10000 with 99.10% 	 Time used:  0.28 sec
2023-04-02 02:06:16,244 		4488 of 10000 with 99.11% 	 Time used:  0.27 sec
2023-04-02 02:06:16,530 		4512 of 10000 with 99.09% 	 Time used:  0.29 sec
2023-04-02 02:06:16,796 		4536 of 10000 with 99.10% 	 Time used:  0.27 sec
2023-04-02 02:06:17,059 		4560 of 10000 with 99.10% 	 Time used:  0.26 sec
2023-04-02 02:06:17,345 		4584 of 10000 with 99.08% 	 Time used:  0.29 sec
2023-04-02 02:06:17,633 		4608 of 10000 with 99.09% 	 Time used:  0.29 sec
2023-04-02 02:06:17,880 		4632 of 10000 with 99.09% 	 Time used:  0.25 sec
2023-04-02 02:06:18,160 		4656 of 10000 with 99.10% 	 Time used:  0.28 sec
2023-04-02 02:06:18,438 		4680 of 10000 with 99.10% 	 Time used:  0.28 sec
2023-04-02 02:06:18,727 		4704 of 10000 with 99.11% 	 Time used:  0.29 sec
2023-04-02 02:06:19,018 		4728 of 10000 with 99.11% 	 Time used:  0.29 sec
2023-04-02 02:06:19,298 		4752 of 10000 with 99.10% 	 Time used:  0.28 sec
2023-04-02 02:06:19,593 		4776 of 10000 with 99.10% 	 Time used:  0.29 sec
2023-04-02 02:06:19,876 		4800 of 10000 with 99.10% 	 Time used:  0.28 sec
2023-04-02 02:06:20,161 		4824 of 10000 with 99.09% 	 Time used:  0.29 sec
2023-04-02 02:06:20,457 		4848 of 10000 with 99.09% 	 Time used:  0.30 sec
2023-04-02 02:06:20,732 		4872 of 10000 with 99.10% 	 Time used:  0.27 sec
2023-04-02 02:06:21,040 		4896 of 10000 with 99.10% 	 Time used:  0.31 sec
2023-04-02 02:06:21,339 		4920 of 10000 with 99.11% 	 Time used:  0.30 sec
2023-04-02 02:06:21,633 		4944 of 10000 with 99.11% 	 Time used:  0.29 sec
2023-04-02 02:06:21,906 		4968 of 10000 with 99.11% 	 Time used:  0.27 sec
2023-04-02 02:06:22,186 		4992 of 10000 with 99.12% 	 Time used:  0.28 sec
2023-04-02 02:06:22,469 		5016 of 10000 with 99.12% 	 Time used:  0.28 sec
2023-04-02 02:06:22,737 		5040 of 10000 with 99.13% 	 Time used:  0.27 sec
2023-04-02 02:06:23,024 		5064 of 10000 with 99.13% 	 Time used:  0.29 sec
2023-04-02 02:06:23,303 		5088 of 10000 with 99.14% 	 Time used:  0.28 sec
2023-04-02 02:06:23,568 		5112 of 10000 with 99.14% 	 Time used:  0.26 sec
2023-04-02 02:06:23,838 		5136 of 10000 with 99.14% 	 Time used:  0.27 sec
2023-04-02 02:06:24,112 		5160 of 10000 with 99.15% 	 Time used:  0.27 sec
2023-04-02 02:06:24,372 		5184 of 10000 with 99.15% 	 Time used:  0.26 sec
2023-04-02 02:06:24,671 		5208 of 10000 with 99.16% 	 Time used:  0.30 sec
2023-04-02 02:06:24,948 		5232 of 10000 with 99.16% 	 Time used:  0.28 sec
2023-04-02 02:06:25,237 		5256 of 10000 with 99.16% 	 Time used:  0.29 sec
2023-04-02 02:06:25,509 		5280 of 10000 with 99.17% 	 Time used:  0.27 sec
2023-04-02 02:06:25,780 		5304 of 10000 with 99.17% 	 Time used:  0.27 sec
2023-04-02 02:06:26,068 		5328 of 10000 with 99.17% 	 Time used:  0.29 sec
2023-04-02 02:06:26,367 		5352 of 10000 with 99.18% 	 Time used:  0.30 sec
2023-04-02 02:06:26,655 		5376 of 10000 with 99.18% 	 Time used:  0.29 sec
2023-04-02 02:06:26,935 		5400 of 10000 with 99.19% 	 Time used:  0.28 sec
2023-04-02 02:06:27,211 		5424 of 10000 with 99.19% 	 Time used:  0.28 sec
2023-04-02 02:06:27,492 		5448 of 10000 with 99.19% 	 Time used:  0.28 sec
2023-04-02 02:06:27,750 		5472 of 10000 with 99.20% 	 Time used:  0.26 sec
2023-04-02 02:06:28,009 		5496 of 10000 with 99.20% 	 Time used:  0.26 sec
2023-04-02 02:06:28,278 		5520 of 10000 with 99.20% 	 Time used:  0.27 sec
2023-04-02 02:06:28,544 		5544 of 10000 with 99.21% 	 Time used:  0.27 sec
2023-04-02 02:06:28,819 		5568 of 10000 with 99.21% 	 Time used:  0.27 sec
2023-04-02 02:06:29,095 		5592 of 10000 with 99.21% 	 Time used:  0.28 sec
2023-04-02 02:06:29,360 		5616 of 10000 with 99.22% 	 Time used:  0.27 sec
2023-04-02 02:06:29,633 		5640 of 10000 with 99.22% 	 Time used:  0.27 sec
2023-04-02 02:06:29,920 		5664 of 10000 with 99.21% 	 Time used:  0.29 sec
2023-04-02 02:06:30,209 		5688 of 10000 with 99.21% 	 Time used:  0.29 sec
2023-04-02 02:06:30,493 		5712 of 10000 with 99.21% 	 Time used:  0.28 sec
2023-04-02 02:06:30,783 		5736 of 10000 with 99.22% 	 Time used:  0.29 sec
2023-04-02 02:06:31,054 		5760 of 10000 with 99.22% 	 Time used:  0.27 sec
2023-04-02 02:06:31,332 		5784 of 10000 with 99.22% 	 Time used:  0.28 sec
2023-04-02 02:06:31,611 		5808 of 10000 with 99.23% 	 Time used:  0.28 sec
2023-04-02 02:06:31,890 		5832 of 10000 with 99.23% 	 Time used:  0.28 sec
2023-04-02 02:06:32,171 		5856 of 10000 with 99.23% 	 Time used:  0.28 sec
2023-04-02 02:06:32,451 		5880 of 10000 with 99.23% 	 Time used:  0.28 sec
2023-04-02 02:06:32,726 		5904 of 10000 with 99.24% 	 Time used:  0.27 sec
2023-04-02 02:06:32,994 		5928 of 10000 with 99.24% 	 Time used:  0.27 sec
2023-04-02 02:06:33,275 		5952 of 10000 with 99.23% 	 Time used:  0.28 sec
2023-04-02 02:06:33,541 		5976 of 10000 with 99.23% 	 Time used:  0.27 sec
2023-04-02 02:06:33,812 		6000 of 10000 with 99.20% 	 Time used:  0.27 sec
2023-04-02 02:06:34,090 		6024 of 10000 with 99.20% 	 Time used:  0.28 sec
2023-04-02 02:06:34,358 		6048 of 10000 with 99.19% 	 Time used:  0.27 sec
2023-04-02 02:06:34,629 		6072 of 10000 with 99.19% 	 Time used:  0.27 sec
2023-04-02 02:06:34,882 		6096 of 10000 with 99.20% 	 Time used:  0.25 sec
2023-04-02 02:06:35,133 		6120 of 10000 with 99.20% 	 Time used:  0.25 sec
2023-04-02 02:06:35,394 		6144 of 10000 with 99.20% 	 Time used:  0.26 sec
2023-04-02 02:06:35,655 		6168 of 10000 with 99.21% 	 Time used:  0.26 sec
2023-04-02 02:06:35,911 		6192 of 10000 with 99.21% 	 Time used:  0.26 sec
2023-04-02 02:06:36,178 		6216 of 10000 with 99.21% 	 Time used:  0.27 sec
2023-04-02 02:06:36,479 		6240 of 10000 with 99.21% 	 Time used:  0.30 sec
2023-04-02 02:06:36,748 		6264 of 10000 with 99.22% 	 Time used:  0.27 sec
2023-04-02 02:06:37,023 		6288 of 10000 with 99.22% 	 Time used:  0.27 sec
2023-04-02 02:06:37,285 		6312 of 10000 with 99.22% 	 Time used:  0.26 sec
2023-04-02 02:06:37,551 		6336 of 10000 with 99.23% 	 Time used:  0.26 sec
2023-04-02 02:06:37,816 		6360 of 10000 with 99.23% 	 Time used:  0.27 sec
2023-04-02 02:06:38,086 		6384 of 10000 with 99.23% 	 Time used:  0.27 sec
2023-04-02 02:06:38,355 		6408 of 10000 with 99.24% 	 Time used:  0.27 sec
2023-04-02 02:06:38,619 		6432 of 10000 with 99.24% 	 Time used:  0.26 sec
2023-04-02 02:06:38,890 		6456 of 10000 with 99.24% 	 Time used:  0.27 sec
2023-04-02 02:06:39,163 		6480 of 10000 with 99.24% 	 Time used:  0.27 sec
2023-04-02 02:06:39,433 		6504 of 10000 with 99.25% 	 Time used:  0.27 sec
2023-04-02 02:06:39,705 		6528 of 10000 with 99.25% 	 Time used:  0.27 sec
2023-04-02 02:06:39,979 		6552 of 10000 with 99.25% 	 Time used:  0.27 sec
2023-04-02 02:06:40,289 		6576 of 10000 with 99.25% 	 Time used:  0.31 sec
2023-04-02 02:06:40,596 		6600 of 10000 with 99.23% 	 Time used:  0.31 sec
2023-04-02 02:06:40,885 		6624 of 10000 with 99.23% 	 Time used:  0.29 sec
2023-04-02 02:06:41,178 		6648 of 10000 with 99.23% 	 Time used:  0.29 sec
2023-04-02 02:06:41,436 		6672 of 10000 with 99.24% 	 Time used:  0.26 sec
2023-04-02 02:06:41,714 		6696 of 10000 with 99.24% 	 Time used:  0.28 sec
2023-04-02 02:06:41,998 		6720 of 10000 with 99.24% 	 Time used:  0.28 sec
2023-04-02 02:06:42,263 		6744 of 10000 with 99.24% 	 Time used:  0.26 sec
2023-04-02 02:06:42,542 		6768 of 10000 with 99.25% 	 Time used:  0.28 sec
2023-04-02 02:06:42,811 		6792 of 10000 with 99.25% 	 Time used:  0.27 sec
2023-04-02 02:06:43,073 		6816 of 10000 with 99.25% 	 Time used:  0.26 sec
2023-04-02 02:06:43,361 		6840 of 10000 with 99.25% 	 Time used:  0.29 sec
2023-04-02 02:06:43,637 		6864 of 10000 with 99.26% 	 Time used:  0.28 sec
2023-04-02 02:06:43,900 		6888 of 10000 with 99.26% 	 Time used:  0.26 sec
2023-04-02 02:06:44,170 		6912 of 10000 with 99.26% 	 Time used:  0.27 sec
2023-04-02 02:06:44,454 		6936 of 10000 with 99.26% 	 Time used:  0.28 sec
2023-04-02 02:06:44,731 		6960 of 10000 with 99.27% 	 Time used:  0.28 sec
2023-04-02 02:06:45,014 		6984 of 10000 with 99.27% 	 Time used:  0.28 sec
2023-04-02 02:06:45,298 		7008 of 10000 with 99.27% 	 Time used:  0.28 sec
2023-04-02 02:06:45,602 		7032 of 10000 with 99.27% 	 Time used:  0.30 sec
2023-04-02 02:06:45,876 		7056 of 10000 with 99.28% 	 Time used:  0.27 sec
2023-04-02 02:06:46,144 		7080 of 10000 with 99.28% 	 Time used:  0.27 sec
2023-04-02 02:06:46,423 		7104 of 10000 with 99.28% 	 Time used:  0.28 sec
2023-04-02 02:06:46,693 		7128 of 10000 with 99.28% 	 Time used:  0.27 sec
2023-04-02 02:06:46,970 		7152 of 10000 with 99.29% 	 Time used:  0.28 sec
2023-04-02 02:06:47,241 		7176 of 10000 with 99.29% 	 Time used:  0.27 sec
2023-04-02 02:06:47,497 		7200 of 10000 with 99.29% 	 Time used:  0.26 sec
2023-04-02 02:06:47,765 		7224 of 10000 with 99.28% 	 Time used:  0.27 sec
2023-04-02 02:06:48,048 		7248 of 10000 with 99.28% 	 Time used:  0.28 sec
2023-04-02 02:06:48,316 		7272 of 10000 with 99.28% 	 Time used:  0.27 sec
2023-04-02 02:06:48,588 		7296 of 10000 with 99.29% 	 Time used:  0.27 sec
2023-04-02 02:06:48,859 		7320 of 10000 with 99.29% 	 Time used:  0.27 sec
2023-04-02 02:06:49,157 		7344 of 10000 with 99.29% 	 Time used:  0.30 sec
2023-04-02 02:06:49,425 		7368 of 10000 with 99.29% 	 Time used:  0.27 sec
2023-04-02 02:06:49,693 		7392 of 10000 with 99.30% 	 Time used:  0.27 sec
2023-04-02 02:06:49,968 		7416 of 10000 with 99.30% 	 Time used:  0.27 sec
2023-04-02 02:06:50,251 		7440 of 10000 with 99.30% 	 Time used:  0.28 sec
2023-04-02 02:06:50,548 		7464 of 10000 with 99.30% 	 Time used:  0.30 sec
2023-04-02 02:06:50,820 		7488 of 10000 with 99.31% 	 Time used:  0.27 sec
2023-04-02 02:06:51,100 		7512 of 10000 with 99.31% 	 Time used:  0.28 sec
2023-04-02 02:06:51,379 		7536 of 10000 with 99.31% 	 Time used:  0.28 sec
2023-04-02 02:06:51,645 		7560 of 10000 with 99.31% 	 Time used:  0.27 sec
2023-04-02 02:06:51,917 		7584 of 10000 with 99.31% 	 Time used:  0.27 sec
2023-04-02 02:06:52,205 		7608 of 10000 with 99.32% 	 Time used:  0.29 sec
2023-04-02 02:06:52,483 		7632 of 10000 with 99.32% 	 Time used:  0.28 sec
2023-04-02 02:06:52,749 		7656 of 10000 with 99.32% 	 Time used:  0.27 sec
2023-04-02 02:06:53,038 		7680 of 10000 with 99.32% 	 Time used:  0.29 sec
2023-04-02 02:06:53,304 		7704 of 10000 with 99.33% 	 Time used:  0.27 sec
2023-04-02 02:06:53,570 		7728 of 10000 with 99.33% 	 Time used:  0.27 sec
2023-04-02 02:06:53,822 		7752 of 10000 with 99.33% 	 Time used:  0.25 sec
2023-04-02 02:06:54,049 		7776 of 10000 with 99.33% 	 Time used:  0.23 sec
2023-04-02 02:06:54,297 		7800 of 10000 with 99.33% 	 Time used:  0.25 sec
2023-04-02 02:06:54,548 		7824 of 10000 with 99.34% 	 Time used:  0.25 sec
2023-04-02 02:06:54,808 		7848 of 10000 with 99.34% 	 Time used:  0.26 sec
2023-04-02 02:06:55,044 		7872 of 10000 with 99.34% 	 Time used:  0.24 sec
2023-04-02 02:06:55,310 		7896 of 10000 with 99.34% 	 Time used:  0.27 sec
2023-04-02 02:06:55,555 		7920 of 10000 with 99.34% 	 Time used:  0.24 sec
2023-04-02 02:06:55,811 		7944 of 10000 with 99.33% 	 Time used:  0.26 sec
2023-04-02 02:06:56,071 		7968 of 10000 with 99.33% 	 Time used:  0.26 sec
2023-04-02 02:06:56,369 		7992 of 10000 with 99.34% 	 Time used:  0.30 sec
2023-04-02 02:06:56,621 		8016 of 10000 with 99.34% 	 Time used:  0.25 sec
2023-04-02 02:06:56,863 		8040 of 10000 with 99.34% 	 Time used:  0.24 sec
2023-04-02 02:06:57,125 		8064 of 10000 with 99.34% 	 Time used:  0.26 sec
2023-04-02 02:06:57,400 		8088 of 10000 with 99.34% 	 Time used:  0.28 sec
2023-04-02 02:06:57,680 		8112 of 10000 with 99.35% 	 Time used:  0.28 sec
2023-04-02 02:06:57,956 		8136 of 10000 with 99.35% 	 Time used:  0.28 sec
2023-04-02 02:06:58,229 		8160 of 10000 with 99.35% 	 Time used:  0.27 sec
2023-04-02 02:06:58,500 		8184 of 10000 with 99.35% 	 Time used:  0.27 sec
2023-04-02 02:06:58,754 		8208 of 10000 with 99.35% 	 Time used:  0.25 sec
2023-04-02 02:06:59,017 		8232 of 10000 with 99.36% 	 Time used:  0.26 sec
2023-04-02 02:06:59,302 		8256 of 10000 with 99.36% 	 Time used:  0.28 sec
2023-04-02 02:06:59,551 		8280 of 10000 with 99.36% 	 Time used:  0.25 sec
2023-04-02 02:06:59,822 		8304 of 10000 with 99.36% 	 Time used:  0.27 sec
2023-04-02 02:07:00,102 		8328 of 10000 with 99.35% 	 Time used:  0.28 sec
2023-04-02 02:07:00,372 		8352 of 10000 with 99.35% 	 Time used:  0.27 sec
2023-04-02 02:07:00,652 		8376 of 10000 with 99.36% 	 Time used:  0.28 sec
2023-04-02 02:07:00,935 		8400 of 10000 with 99.36% 	 Time used:  0.28 sec
2023-04-02 02:07:01,205 		8424 of 10000 with 99.35% 	 Time used:  0.27 sec
2023-04-02 02:07:01,489 		8448 of 10000 with 99.35% 	 Time used:  0.28 sec
2023-04-02 02:07:01,758 		8472 of 10000 with 99.35% 	 Time used:  0.27 sec
2023-04-02 02:07:02,022 		8496 of 10000 with 99.35% 	 Time used:  0.26 sec
2023-04-02 02:07:02,269 		8520 of 10000 with 99.35% 	 Time used:  0.25 sec
2023-04-02 02:07:02,546 		8544 of 10000 with 99.36% 	 Time used:  0.28 sec
2023-04-02 02:07:02,821 		8568 of 10000 with 99.36% 	 Time used:  0.27 sec
2023-04-02 02:07:03,093 		8592 of 10000 with 99.36% 	 Time used:  0.27 sec
2023-04-02 02:07:03,360 		8616 of 10000 with 99.36% 	 Time used:  0.27 sec
2023-04-02 02:07:03,631 		8640 of 10000 with 99.36% 	 Time used:  0.27 sec
2023-04-02 02:07:03,905 		8664 of 10000 with 99.37% 	 Time used:  0.27 sec
2023-04-02 02:07:04,181 		8688 of 10000 with 99.37% 	 Time used:  0.28 sec
2023-04-02 02:07:04,457 		8712 of 10000 with 99.37% 	 Time used:  0.28 sec
2023-04-02 02:07:04,736 		8736 of 10000 with 99.37% 	 Time used:  0.28 sec
2023-04-02 02:07:05,013 		8760 of 10000 with 99.37% 	 Time used:  0.28 sec
2023-04-02 02:07:05,288 		8784 of 10000 with 99.37% 	 Time used:  0.27 sec
2023-04-02 02:07:05,560 		8808 of 10000 with 99.38% 	 Time used:  0.27 sec
2023-04-02 02:07:05,837 		8832 of 10000 with 99.38% 	 Time used:  0.28 sec
2023-04-02 02:07:06,107 		8856 of 10000 with 99.38% 	 Time used:  0.27 sec
2023-04-02 02:07:06,388 		8880 of 10000 with 99.38% 	 Time used:  0.28 sec
2023-04-02 02:07:06,655 		8904 of 10000 with 99.38% 	 Time used:  0.27 sec
2023-04-02 02:07:06,929 		8928 of 10000 with 99.38% 	 Time used:  0.27 sec
2023-04-02 02:07:07,205 		8952 of 10000 with 99.39% 	 Time used:  0.28 sec
2023-04-02 02:07:07,458 		8976 of 10000 with 99.39% 	 Time used:  0.25 sec
2023-04-02 02:07:07,730 		9000 of 10000 with 99.39% 	 Time used:  0.27 sec
2023-04-02 02:07:08,006 		9024 of 10000 with 99.38% 	 Time used:  0.28 sec
2023-04-02 02:07:08,271 		9048 of 10000 with 99.38% 	 Time used:  0.27 sec
2023-04-02 02:07:08,538 		9072 of 10000 with 99.38% 	 Time used:  0.27 sec
2023-04-02 02:07:08,808 		9096 of 10000 with 99.38% 	 Time used:  0.27 sec
2023-04-02 02:07:09,076 		9120 of 10000 with 99.39% 	 Time used:  0.27 sec
2023-04-02 02:07:09,340 		9144 of 10000 with 99.39% 	 Time used:  0.26 sec
2023-04-02 02:07:09,597 		9168 of 10000 with 99.39% 	 Time used:  0.26 sec
2023-04-02 02:07:09,866 		9192 of 10000 with 99.39% 	 Time used:  0.27 sec
2023-04-02 02:07:10,114 		9216 of 10000 with 99.39% 	 Time used:  0.25 sec
2023-04-02 02:07:10,362 		9240 of 10000 with 99.39% 	 Time used:  0.25 sec
2023-04-02 02:07:10,616 		9264 of 10000 with 99.40% 	 Time used:  0.25 sec
2023-04-02 02:07:10,883 		9288 of 10000 with 99.40% 	 Time used:  0.27 sec
2023-04-02 02:07:11,155 		9312 of 10000 with 99.40% 	 Time used:  0.27 sec
2023-04-02 02:07:11,424 		9336 of 10000 with 99.40% 	 Time used:  0.27 sec
2023-04-02 02:07:11,690 		9360 of 10000 with 99.40% 	 Time used:  0.27 sec
2023-04-02 02:07:11,978 		9384 of 10000 with 99.40% 	 Time used:  0.29 sec
2023-04-02 02:07:12,296 		9408 of 10000 with 99.40% 	 Time used:  0.32 sec
2023-04-02 02:07:12,561 		9432 of 10000 with 99.41% 	 Time used:  0.26 sec
2023-04-02 02:07:12,848 		9456 of 10000 with 99.41% 	 Time used:  0.29 sec
2023-04-02 02:07:13,125 		9480 of 10000 with 99.41% 	 Time used:  0.28 sec
2023-04-02 02:07:13,399 		9504 of 10000 with 99.41% 	 Time used:  0.27 sec
2023-04-02 02:07:13,679 		9528 of 10000 with 99.41% 	 Time used:  0.28 sec
2023-04-02 02:07:13,968 		9552 of 10000 with 99.41% 	 Time used:  0.29 sec
2023-04-02 02:07:14,247 		9576 of 10000 with 99.42% 	 Time used:  0.28 sec
2023-04-02 02:07:14,512 		9600 of 10000 with 99.41% 	 Time used:  0.26 sec
2023-04-02 02:07:14,780 		9624 of 10000 with 99.41% 	 Time used:  0.27 sec
2023-04-02 02:07:15,071 		9648 of 10000 with 99.41% 	 Time used:  0.29 sec
2023-04-02 02:07:15,356 		9672 of 10000 with 99.40% 	 Time used:  0.28 sec
2023-04-02 02:07:15,632 		9696 of 10000 with 99.40% 	 Time used:  0.28 sec
2023-04-02 02:07:15,903 		9720 of 10000 with 99.40% 	 Time used:  0.27 sec
2023-04-02 02:07:16,175 		9744 of 10000 with 99.39% 	 Time used:  0.27 sec
2023-04-02 02:07:16,457 		9768 of 10000 with 99.40% 	 Time used:  0.28 sec
2023-04-02 02:07:16,715 		9792 of 10000 with 99.40% 	 Time used:  0.26 sec
2023-04-02 02:07:16,999 		9816 of 10000 with 99.40% 	 Time used:  0.28 sec
2023-04-02 02:07:17,277 		9840 of 10000 with 99.40% 	 Time used:  0.28 sec
2023-04-02 02:07:17,566 		9864 of 10000 with 99.40% 	 Time used:  0.29 sec
2023-04-02 02:07:17,855 		9888 of 10000 with 99.40% 	 Time used:  0.29 sec
2023-04-02 02:07:18,148 		9912 of 10000 with 99.40% 	 Time used:  0.29 sec
2023-04-02 02:07:18,424 		9936 of 10000 with 99.41% 	 Time used:  0.28 sec
2023-04-02 02:07:18,694 		9960 of 10000 with 99.41% 	 Time used:  0.27 sec
2023-04-02 02:07:18,963 		9984 of 10000 with 99.41% 	 Time used:  0.27 sec
2023-04-02 02:07:19,150 		10000 of 10000 with 99.41% 	 Time used:  0.19 sec
2023-04-02 02:07:19,150 
2023-04-02 02:07:19,152 			Learning rate: weights:   1.000e-02    
2023-04-02 02:07:19,152 			Last test performance: 99.41%
2023-04-02 02:07:19,152 ----------------
2023-04-02 02:07:24,621   35  =>  0    		Training 486 pattern with 99.58% 	Forward time: 	 5.37 sec
2023-04-02 02:07:24,621 			Loss:    8.728e-03    			Backward time: 	 0.10 sec 
2023-04-02 02:07:24,621 ADAM: Layer 0 -> dw_min:9.9841e-01  dw_max:1.0017e+00 lr:1.0000e-02
2023-04-02 02:07:24,621 ADAM: Layer 1 -> dw_min:9.9074e-01  dw_max:1.0107e+00 lr:1.0000e-02
2023-04-02 02:07:24,621 ADAM: Layer 2 -> dw_min:9.8806e-01  dw_max:1.0116e+00 lr:1.0000e-02
2023-04-02 02:07:24,622 ADAM: Layer 3 -> dw_min:9.9555e-01  dw_max:1.0054e+00 lr:1.0000e-02
2023-04-02 02:07:24,637 			Learning rate: weights:   1.000e-02    
2023-04-02 02:07:24,637 			Last test performance: 99.41%
2023-04-02 02:07:24,637 ----------------
2023-04-02 02:07:30,198   35  =>  1    		Training 486 pattern with 99.58% 	Forward time: 	 5.46 sec
2023-04-02 02:07:30,198 			Loss:    8.468e-03    			Backward time: 	 0.10 sec 
2023-04-02 02:07:30,198 ADAM: Layer 0 -> dw_min:9.9821e-01  dw_max:1.0015e+00 lr:1.0000e-02
2023-04-02 02:07:30,198 ADAM: Layer 1 -> dw_min:9.9164e-01  dw_max:1.0096e+00 lr:1.0000e-02
2023-04-02 02:07:30,198 ADAM: Layer 2 -> dw_min:9.8776e-01  dw_max:1.0105e+00 lr:1.0000e-02
2023-04-02 02:07:30,198 ADAM: Layer 3 -> dw_min:9.9611e-01  dw_max:1.0049e+00 lr:1.0000e-02
2023-04-02 02:07:30,214 			Learning rate: weights:   1.000e-02    
2023-04-02 02:07:30,214 			Last test performance: 99.41%
2023-04-02 02:07:30,214 ----------------
2023-04-02 02:07:35,885   35  =>  2    		Training 486 pattern with 99.79% 	Forward time: 	 5.57 sec
2023-04-02 02:07:35,885 			Loss:    2.288e-03    			Backward time: 	 0.10 sec 
2023-04-02 02:07:35,885 ADAM: Layer 0 -> dw_min:9.9785e-01  dw_max:1.0016e+00 lr:1.0000e-02
2023-04-02 02:07:35,885 ADAM: Layer 1 -> dw_min:9.9251e-01  dw_max:1.0086e+00 lr:1.0000e-02
2023-04-02 02:07:35,886 ADAM: Layer 2 -> dw_min:9.8605e-01  dw_max:1.0116e+00 lr:1.0000e-02
2023-04-02 02:07:35,886 ADAM: Layer 3 -> dw_min:9.9650e-01  dw_max:1.0043e+00 lr:1.0000e-02
2023-04-02 02:07:35,907 			Learning rate: weights:   1.000e-02    
2023-04-02 02:07:35,907 			Last test performance: 99.41%
2023-04-02 02:07:35,907 ----------------
2023-04-02 02:07:41,481   35  =>  3    		Training 486 pattern with 100.00% 	Forward time: 	 5.47 sec
2023-04-02 02:07:41,481 			Loss:    7.793e-04    			Backward time: 	 0.10 sec 
2023-04-02 02:07:41,482 ADAM: Layer 0 -> dw_min:9.9797e-01  dw_max:1.0014e+00 lr:1.0000e-02
2023-04-02 02:07:41,482 ADAM: Layer 1 -> dw_min:9.9268e-01  dw_max:1.0078e+00 lr:1.0000e-02
2023-04-02 02:07:41,482 ADAM: Layer 2 -> dw_min:9.8743e-01  dw_max:1.0104e+00 lr:1.0000e-02
2023-04-02 02:07:41,482 ADAM: Layer 3 -> dw_min:9.9685e-01  dw_max:1.0039e+00 lr:1.0000e-02
2023-04-02 02:07:41,505 			Learning rate: weights:   1.000e-02    
2023-04-02 02:07:41,506 			Last test performance: 99.41%
2023-04-02 02:07:41,506 ----------------
2023-04-02 02:07:47,071   35  =>  4    		Training 486 pattern with 99.58% 	Forward time: 	 5.46 sec
2023-04-02 02:07:47,071 			Loss:    1.247e-02    			Backward time: 	 0.10 sec 
2023-04-02 02:07:47,072 ADAM: Layer 0 -> dw_min:9.9846e-01  dw_max:1.0017e+00 lr:1.0000e-02
2023-04-02 02:07:47,072 ADAM: Layer 1 -> dw_min:9.9046e-01  dw_max:1.0089e+00 lr:1.0000e-02
2023-04-02 02:07:47,072 ADAM: Layer 2 -> dw_min:9.8555e-01  dw_max:1.0134e+00 lr:1.0000e-02
2023-04-02 02:07:47,072 ADAM: Layer 3 -> dw_min:9.9716e-01  dw_max:1.0082e+00 lr:1.0000e-02
2023-04-02 02:07:47,087 			Learning rate: weights:   1.000e-02    
2023-04-02 02:07:47,087 			Last test performance: 99.41%
2023-04-02 02:07:47,087 ----------------
2023-04-02 02:07:52,787   35  =>  5    		Training 486 pattern with 99.79% 	Forward time: 	 5.60 sec
2023-04-02 02:07:52,788 			Loss:    5.331e-03    			Backward time: 	 0.10 sec 
2023-04-02 02:07:52,788 ADAM: Layer 0 -> dw_min:9.9734e-01  dw_max:1.0024e+00 lr:1.0000e-02
2023-04-02 02:07:52,788 ADAM: Layer 1 -> dw_min:9.8902e-01  dw_max:1.0134e+00 lr:1.0000e-02
2023-04-02 02:07:52,788 ADAM: Layer 2 -> dw_min:9.8491e-01  dw_max:1.0155e+00 lr:1.0000e-02
2023-04-02 02:07:52,788 ADAM: Layer 3 -> dw_min:9.9502e-01  dw_max:1.0086e+00 lr:1.0000e-02
2023-04-02 02:07:52,838 			Learning rate: weights:   1.000e-02    
2023-04-02 02:07:52,838 			Last test performance: 99.41%
2023-04-02 02:07:52,838 ----------------
2023-04-02 02:07:58,397   35  =>  6    		Training 486 pattern with 99.79% 	Forward time: 	 5.46 sec
2023-04-02 02:07:58,397 			Loss:    4.491e-03    			Backward time: 	 0.10 sec 
2023-04-02 02:07:58,398 ADAM: Layer 0 -> dw_min:9.9708e-01  dw_max:1.0033e+00 lr:1.0000e-02
2023-04-02 02:07:58,398 ADAM: Layer 1 -> dw_min:9.8542e-01  dw_max:1.0146e+00 lr:1.0000e-02
2023-04-02 02:07:58,398 ADAM: Layer 2 -> dw_min:9.8447e-01  dw_max:1.0151e+00 lr:1.0000e-02
2023-04-02 02:07:58,398 ADAM: Layer 3 -> dw_min:9.9551e-01  dw_max:1.0077e+00 lr:1.0000e-02
2023-04-02 02:07:58,469 			Learning rate: weights:   1.000e-02    
2023-04-02 02:07:58,469 			Last test performance: 99.41%
2023-04-02 02:07:58,469 ----------------
2023-04-02 02:08:04,163   35  =>  7    		Training 486 pattern with 99.58% 	Forward time: 	 5.59 sec
2023-04-02 02:08:04,164 			Loss:    2.003e-02    			Backward time: 	 0.10 sec 
2023-04-02 02:08:04,164 ADAM: Layer 0 -> dw_min:9.9690e-01  dw_max:1.0026e+00 lr:1.0000e-02
2023-04-02 02:08:04,164 ADAM: Layer 1 -> dw_min:9.8541e-01  dw_max:1.0130e+00 lr:1.0000e-02
2023-04-02 02:08:04,164 ADAM: Layer 2 -> dw_min:9.8579e-01  dw_max:1.0151e+00 lr:1.0000e-02
2023-04-02 02:08:04,164 ADAM: Layer 3 -> dw_min:9.9462e-01  dw_max:1.0082e+00 lr:1.0000e-02
2023-04-02 02:08:04,182 			Learning rate: weights:   1.000e-02    
2023-04-02 02:08:04,182 			Last test performance: 99.41%
2023-04-02 02:08:04,182 ----------------
2023-04-02 02:08:09,822   35  =>  8    		Training 486 pattern with 99.58% 	Forward time: 	 5.54 sec
2023-04-02 02:08:09,822 			Loss:    1.705e-02    			Backward time: 	 0.10 sec 
2023-04-02 02:08:09,822 ADAM: Layer 0 -> dw_min:9.9717e-01  dw_max:1.0024e+00 lr:1.0000e-02
2023-04-02 02:08:09,822 ADAM: Layer 1 -> dw_min:9.8683e-01  dw_max:1.0117e+00 lr:1.0000e-02
2023-04-02 02:08:09,823 ADAM: Layer 2 -> dw_min:9.8720e-01  dw_max:1.0136e+00 lr:1.0000e-02
2023-04-02 02:08:09,823 ADAM: Layer 3 -> dw_min:9.8721e-01  dw_max:1.0074e+00 lr:1.0000e-02
2023-04-02 02:08:09,930 			Learning rate: weights:   1.000e-02    
2023-04-02 02:08:09,930 			Last test performance: 99.41%
2023-04-02 02:08:09,930 ----------------
2023-04-02 02:08:15,538   35  =>  9    		Training 486 pattern with 99.38% 	Forward time: 	 5.51 sec
2023-04-02 02:08:15,538 			Loss:    2.790e-02    			Backward time: 	 0.10 sec 
2023-04-02 02:08:15,538 ADAM: Layer 0 -> dw_min:9.9738e-01  dw_max:1.0022e+00 lr:1.0000e-02
2023-04-02 02:08:15,538 ADAM: Layer 1 -> dw_min:9.8805e-01  dw_max:1.0105e+00 lr:1.0000e-02
2023-04-02 02:08:15,539 ADAM: Layer 2 -> dw_min:9.8827e-01  dw_max:1.0143e+00 lr:1.0000e-02
2023-04-02 02:08:15,539 ADAM: Layer 3 -> dw_min:9.8848e-01  dw_max:1.0066e+00 lr:1.0000e-02
2023-04-02 02:08:15,566 			Learning rate: weights:   1.000e-02    
2023-04-02 02:08:15,566 			Last test performance: 99.41%
2023-04-02 02:08:15,566 ----------------
2023-04-02 02:08:21,108   35  =>  10   		Training 486 pattern with 100.00% 	Forward time: 	 5.44 sec
2023-04-02 02:08:21,108 			Loss:    1.575e-03    			Backward time: 	 0.09 sec 
2023-04-02 02:08:21,108 ADAM: Layer 0 -> dw_min:9.9768e-01  dw_max:1.0020e+00 lr:1.0000e-02
2023-04-02 02:08:21,108 ADAM: Layer 1 -> dw_min:9.8927e-01  dw_max:1.0096e+00 lr:1.0000e-02
2023-04-02 02:08:21,108 ADAM: Layer 2 -> dw_min:9.8943e-01  dw_max:1.0128e+00 lr:1.0000e-02
2023-04-02 02:08:21,108 ADAM: Layer 3 -> dw_min:9.8963e-01  dw_max:1.0060e+00 lr:1.0000e-02
2023-04-02 02:08:21,123 			Learning rate: weights:   1.000e-02    
2023-04-02 02:08:21,123 			Last test performance: 99.41%
2023-04-02 02:08:21,123 ----------------
2023-04-02 02:08:26,672   35  =>  11   		Training 486 pattern with 99.58% 	Forward time: 	 5.45 sec
2023-04-02 02:08:26,672 			Loss:    9.025e-03    			Backward time: 	 0.10 sec 
2023-04-02 02:08:26,672 ADAM: Layer 0 -> dw_min:9.9752e-01  dw_max:1.0024e+00 lr:1.0000e-02
2023-04-02 02:08:26,672 ADAM: Layer 1 -> dw_min:9.8677e-01  dw_max:1.0114e+00 lr:1.0000e-02
2023-04-02 02:08:26,672 ADAM: Layer 2 -> dw_min:9.8492e-01  dw_max:1.0144e+00 lr:1.0000e-02
2023-04-02 02:08:26,673 ADAM: Layer 3 -> dw_min:9.9065e-01  dw_max:1.0054e+00 lr:1.0000e-02
2023-04-02 02:08:26,729 			Learning rate: weights:   1.000e-02    
2023-04-02 02:08:26,729 			Last test performance: 99.41%
2023-04-02 02:08:26,729 ----------------
2023-04-02 02:08:32,277   35  =>  12   		Training 486 pattern with 99.79% 	Forward time: 	 5.45 sec
2023-04-02 02:08:32,277 			Loss:    3.220e-03    			Backward time: 	 0.10 sec 
2023-04-02 02:08:32,278 ADAM: Layer 0 -> dw_min:9.9770e-01  dw_max:1.0024e+00 lr:1.0000e-02
2023-04-02 02:08:32,278 ADAM: Layer 1 -> dw_min:9.8806e-01  dw_max:1.0097e+00 lr:1.0000e-02
2023-04-02 02:08:32,278 ADAM: Layer 2 -> dw_min:9.8642e-01  dw_max:1.0149e+00 lr:1.0000e-02
2023-04-02 02:08:32,278 ADAM: Layer 3 -> dw_min:9.9158e-01  dw_max:1.0052e+00 lr:1.0000e-02
2023-04-02 02:08:32,292 			Learning rate: weights:   1.000e-02    
2023-04-02 02:08:32,292 			Last test performance: 99.41%
2023-04-02 02:08:32,292 ----------------
2023-04-02 02:08:37,909   35  =>  13   		Training 486 pattern with 100.00% 	Forward time: 	 5.52 sec
2023-04-02 02:08:37,909 			Loss:    1.847e-03    			Backward time: 	 0.09 sec 
2023-04-02 02:08:37,909 ADAM: Layer 0 -> dw_min:9.9789e-01  dw_max:1.0021e+00 lr:1.0000e-02
2023-04-02 02:08:37,909 ADAM: Layer 1 -> dw_min:9.8924e-01  dw_max:1.0087e+00 lr:1.0000e-02
2023-04-02 02:08:37,909 ADAM: Layer 2 -> dw_min:9.8777e-01  dw_max:1.0134e+00 lr:1.0000e-02
2023-04-02 02:08:37,909 ADAM: Layer 3 -> dw_min:9.9242e-01  dw_max:1.0046e+00 lr:1.0000e-02
2023-04-02 02:08:37,925 			Learning rate: weights:   1.000e-02    
2023-04-02 02:08:37,925 			Last test performance: 99.41%
2023-04-02 02:08:37,925 ----------------
2023-04-02 02:08:43,562   35  =>  14   		Training 486 pattern with 99.38% 	Forward time: 	 5.54 sec
2023-04-02 02:08:43,562 			Loss:    1.751e-02    			Backward time: 	 0.10 sec 
2023-04-02 02:08:43,563 ADAM: Layer 0 -> dw_min:9.9771e-01  dw_max:1.0016e+00 lr:1.0000e-02
2023-04-02 02:08:43,563 ADAM: Layer 1 -> dw_min:9.8602e-01  dw_max:1.0096e+00 lr:1.0000e-02
2023-04-02 02:08:43,563 ADAM: Layer 2 -> dw_min:9.8898e-01  dw_max:1.0125e+00 lr:1.0000e-02
2023-04-02 02:08:43,563 ADAM: Layer 3 -> dw_min:9.9318e-01  dw_max:1.0042e+00 lr:1.0000e-02
2023-04-02 02:08:43,638 			Learning rate: weights:   1.000e-02    
2023-04-02 02:08:43,638 			Last test performance: 99.41%
2023-04-02 02:08:43,638 ----------------
2023-04-02 02:08:49,206   35  =>  15   		Training 486 pattern with 99.58% 	Forward time: 	 5.47 sec
2023-04-02 02:08:49,207 			Loss:    1.245e-02    			Backward time: 	 0.10 sec 
2023-04-02 02:08:49,207 ADAM: Layer 0 -> dw_min:9.9699e-01  dw_max:1.0027e+00 lr:1.0000e-02
2023-04-02 02:08:49,207 ADAM: Layer 1 -> dw_min:9.8743e-01  dw_max:1.0125e+00 lr:1.0000e-02
2023-04-02 02:08:49,207 ADAM: Layer 2 -> dw_min:9.8514e-01  dw_max:1.0142e+00 lr:1.0000e-02
2023-04-02 02:08:49,207 ADAM: Layer 3 -> dw_min:9.9385e-01  dw_max:1.0099e+00 lr:1.0000e-02
2023-04-02 02:08:49,245 			Learning rate: weights:   1.000e-02    
2023-04-02 02:08:49,245 			Last test performance: 99.41%
2023-04-02 02:08:49,245 ----------------
2023-04-02 02:08:54,837   35  =>  16   		Training 486 pattern with 99.79% 	Forward time: 	 5.49 sec
2023-04-02 02:08:54,837 			Loss:    3.226e-03    			Backward time: 	 0.10 sec 
2023-04-02 02:08:54,837 ADAM: Layer 0 -> dw_min:9.9650e-01  dw_max:1.0032e+00 lr:1.0000e-02
2023-04-02 02:08:54,837 ADAM: Layer 1 -> dw_min:9.8861e-01  dw_max:1.0112e+00 lr:1.0000e-02
2023-04-02 02:08:54,837 ADAM: Layer 2 -> dw_min:9.8662e-01  dw_max:1.0128e+00 lr:1.0000e-02
2023-04-02 02:08:54,837 ADAM: Layer 3 -> dw_min:9.9447e-01  dw_max:1.0089e+00 lr:1.0000e-02
2023-04-02 02:08:54,854 			Learning rate: weights:   1.000e-02    
2023-04-02 02:08:54,854 			Last test performance: 99.41%
2023-04-02 02:08:54,854 ----------------
2023-04-02 02:09:00,445   35  =>  17   		Training 486 pattern with 100.00% 	Forward time: 	 5.49 sec
2023-04-02 02:09:00,445 			Loss:    6.810e-04    			Backward time: 	 0.10 sec 
2023-04-02 02:09:00,445 ADAM: Layer 0 -> dw_min:9.9682e-01  dw_max:1.0028e+00 lr:1.0000e-02
2023-04-02 02:09:00,445 ADAM: Layer 1 -> dw_min:9.8977e-01  dw_max:1.0101e+00 lr:1.0000e-02
2023-04-02 02:09:00,446 ADAM: Layer 2 -> dw_min:9.8722e-01  dw_max:1.0115e+00 lr:1.0000e-02
2023-04-02 02:09:00,446 ADAM: Layer 3 -> dw_min:9.9502e-01  dw_max:1.0080e+00 lr:1.0000e-02
2023-04-02 02:09:00,542 			Learning rate: weights:   1.000e-02    
2023-04-02 02:09:00,542 			Last test performance: 99.41%
2023-04-02 02:09:00,542 ----------------
2023-04-02 02:09:06,195   35  =>  18   		Training 486 pattern with 99.58% 	Forward time: 	 5.55 sec
2023-04-02 02:09:06,195 			Loss:    9.663e-03    			Backward time: 	 0.10 sec 
2023-04-02 02:09:06,196 ADAM: Layer 0 -> dw_min:9.9719e-01  dw_max:1.0028e+00 lr:1.0000e-02
2023-04-02 02:09:06,196 ADAM: Layer 1 -> dw_min:9.9011e-01  dw_max:1.0097e+00 lr:1.0000e-02
2023-04-02 02:09:06,196 ADAM: Layer 2 -> dw_min:9.8911e-01  dw_max:1.0137e+00 lr:1.0000e-02
2023-04-02 02:09:06,196 ADAM: Layer 3 -> dw_min:9.9524e-01  dw_max:1.0072e+00 lr:1.0000e-02
2023-04-02 02:09:06,254 			Learning rate: weights:   1.000e-02    
2023-04-02 02:09:06,254 			Last test performance: 99.41%
2023-04-02 02:09:06,254 ----------------
2023-04-02 02:09:11,898   35  =>  19   		Training 486 pattern with 100.00% 	Forward time: 	 5.54 sec
2023-04-02 02:09:11,898 			Loss:    2.102e-03    			Backward time: 	 0.10 sec 
2023-04-02 02:09:11,899 ADAM: Layer 0 -> dw_min:9.9750e-01  dw_max:1.0024e+00 lr:1.0000e-02
2023-04-02 02:09:11,899 ADAM: Layer 1 -> dw_min:9.9105e-01  dw_max:1.0090e+00 lr:1.0000e-02
2023-04-02 02:09:11,899 ADAM: Layer 2 -> dw_min:9.8527e-01  dw_max:1.0139e+00 lr:1.0000e-02
2023-04-02 02:09:11,899 ADAM: Layer 3 -> dw_min:9.9571e-01  dw_max:1.0065e+00 lr:1.0000e-02
2023-04-02 02:09:11,970 			Learning rate: weights:   1.000e-02    
2023-04-02 02:09:11,970 			Last test performance: 99.41%
2023-04-02 02:09:11,970 ----------------
2023-04-02 02:09:17,548   35  =>  20   		Training 486 pattern with 99.79% 	Forward time: 	 5.48 sec
2023-04-02 02:09:17,549 			Loss:    3.675e-03    			Backward time: 	 0.09 sec 
2023-04-02 02:09:17,549 ADAM: Layer 0 -> dw_min:9.9760e-01  dw_max:1.0026e+00 lr:1.0000e-02
2023-04-02 02:09:17,549 ADAM: Layer 1 -> dw_min:9.8560e-01  dw_max:1.0112e+00 lr:1.0000e-02
2023-04-02 02:09:17,549 ADAM: Layer 2 -> dw_min:9.8397e-01  dw_max:1.0146e+00 lr:1.0000e-02
2023-04-02 02:09:17,549 ADAM: Layer 3 -> dw_min:9.9292e-01  dw_max:1.0059e+00 lr:1.0000e-02
2023-04-02 02:09:17,564 			Learning rate: weights:   1.000e-02    
2023-04-02 02:09:17,564 			Last test performance: 99.41%
2023-04-02 02:09:17,564 ----------------
2023-04-02 02:09:23,160   35  =>  21   		Training 486 pattern with 100.00% 	Forward time: 	 5.50 sec
2023-04-02 02:09:23,160 			Loss:    1.054e-03    			Backward time: 	 0.10 sec 
2023-04-02 02:09:23,160 ADAM: Layer 0 -> dw_min:9.9783e-01  dw_max:1.0024e+00 lr:1.0000e-02
2023-04-02 02:09:23,160 ADAM: Layer 1 -> dw_min:9.8699e-01  dw_max:1.0101e+00 lr:1.0000e-02
2023-04-02 02:09:23,161 ADAM: Layer 2 -> dw_min:9.8556e-01  dw_max:1.0131e+00 lr:1.0000e-02
2023-04-02 02:09:23,161 ADAM: Layer 3 -> dw_min:9.9362e-01  dw_max:1.0053e+00 lr:1.0000e-02
2023-04-02 02:09:23,220 			Learning rate: weights:   1.000e-02    
2023-04-02 02:09:23,220 			Last test performance: 99.41%
2023-04-02 02:09:23,220 ----------------
2023-04-02 02:09:28,864   35  =>  22   		Training 486 pattern with 99.79% 	Forward time: 	 5.54 sec
2023-04-02 02:09:28,864 			Loss:    5.059e-03    			Backward time: 	 0.10 sec 
2023-04-02 02:09:28,864 ADAM: Layer 0 -> dw_min:9.9764e-01  dw_max:1.0018e+00 lr:1.0000e-02
2023-04-02 02:09:28,865 ADAM: Layer 1 -> dw_min:9.8805e-01  dw_max:1.0092e+00 lr:1.0000e-02
2023-04-02 02:09:28,865 ADAM: Layer 2 -> dw_min:9.8552e-01  dw_max:1.0118e+00 lr:1.0000e-02
2023-04-02 02:09:28,865 ADAM: Layer 3 -> dw_min:9.9426e-01  dw_max:1.0047e+00 lr:1.0000e-02
2023-04-02 02:09:28,899 			Learning rate: weights:   1.000e-02    
2023-04-02 02:09:28,899 			Last test performance: 99.41%
2023-04-02 02:09:28,899 ----------------
2023-04-02 02:09:34,521   35  =>  23   		Training 486 pattern with 100.00% 	Forward time: 	 5.52 sec
2023-04-02 02:09:34,521 			Loss:    8.921e-04    			Backward time: 	 0.10 sec 
2023-04-02 02:09:34,521 ADAM: Layer 0 -> dw_min:9.9791e-01  dw_max:1.0016e+00 lr:1.0000e-02
2023-04-02 02:09:34,521 ADAM: Layer 1 -> dw_min:9.8923e-01  dw_max:1.0082e+00 lr:1.0000e-02
2023-04-02 02:09:34,522 ADAM: Layer 2 -> dw_min:9.8697e-01  dw_max:1.0107e+00 lr:1.0000e-02
2023-04-02 02:09:34,522 ADAM: Layer 3 -> dw_min:9.9483e-01  dw_max:1.0043e+00 lr:1.0000e-02
2023-04-02 02:09:34,633 			Learning rate: weights:   1.000e-02    
2023-04-02 02:09:34,633 			Last test performance: 99.41%
2023-04-02 02:09:34,633 ----------------
2023-04-02 02:09:40,231   35  =>  24   		Training 486 pattern with 99.38% 	Forward time: 	 5.50 sec
2023-04-02 02:09:40,231 			Loss:    2.196e-02    			Backward time: 	 0.10 sec 
2023-04-02 02:09:40,232 ADAM: Layer 0 -> dw_min:9.9801e-01  dw_max:1.0018e+00 lr:1.0000e-02
2023-04-02 02:09:40,232 ADAM: Layer 1 -> dw_min:9.8967e-01  dw_max:1.0127e+00 lr:1.0000e-02
2023-04-02 02:09:40,232 ADAM: Layer 2 -> dw_min:9.8446e-01  dw_max:1.0152e+00 lr:1.0000e-02
2023-04-02 02:09:40,232 ADAM: Layer 3 -> dw_min:9.9522e-01  dw_max:1.0093e+00 lr:1.0000e-02
2023-04-02 02:09:40,251 			Learning rate: weights:   1.000e-02    
2023-04-02 02:09:40,251 			Last test performance: 99.41%
2023-04-02 02:09:40,251 ----------------
2023-04-02 02:09:45,756   35  =>  25   		Training 486 pattern with 99.79% 	Forward time: 	 5.40 sec
2023-04-02 02:09:45,756 			Loss:    2.383e-03    			Backward time: 	 0.10 sec 
2023-04-02 02:09:45,756 ADAM: Layer 0 -> dw_min:9.9764e-01  dw_max:1.0027e+00 lr:1.0000e-02
2023-04-02 02:09:45,756 ADAM: Layer 1 -> dw_min:9.8888e-01  dw_max:1.0114e+00 lr:1.0000e-02
2023-04-02 02:09:45,756 ADAM: Layer 2 -> dw_min:9.8601e-01  dw_max:1.0137e+00 lr:1.0000e-02
2023-04-02 02:09:45,756 ADAM: Layer 3 -> dw_min:9.9570e-01  dw_max:1.0083e+00 lr:1.0000e-02
2023-04-02 02:09:45,771 			Learning rate: weights:   1.000e-02    
2023-04-02 02:09:45,771 			Last test performance: 99.41%
2023-04-02 02:09:45,771 ----------------
2023-04-02 02:09:51,359   35  =>  26   		Training 486 pattern with 99.79% 	Forward time: 	 5.49 sec
2023-04-02 02:09:51,359 			Loss:    4.849e-03    			Backward time: 	 0.09 sec 
2023-04-02 02:09:51,359 ADAM: Layer 0 -> dw_min:9.9766e-01  dw_max:1.0033e+00 lr:1.0000e-02
2023-04-02 02:09:51,359 ADAM: Layer 1 -> dw_min:9.8976e-01  dw_max:1.0124e+00 lr:1.0000e-02
2023-04-02 02:09:51,359 ADAM: Layer 2 -> dw_min:9.8557e-01  dw_max:1.0147e+00 lr:1.0000e-02
2023-04-02 02:09:51,359 ADAM: Layer 3 -> dw_min:9.9450e-01  dw_max:1.0075e+00 lr:1.0000e-02
2023-04-02 02:09:51,376 			Learning rate: weights:   1.000e-02    
2023-04-02 02:09:51,376 			Last test performance: 99.41%
2023-04-02 02:09:51,376 ----------------
2023-04-02 02:09:57,071   35  =>  27   		Training 486 pattern with 99.79% 	Forward time: 	 5.59 sec
2023-04-02 02:09:57,071 			Loss:    8.184e-03    			Backward time: 	 0.10 sec 
2023-04-02 02:09:57,071 ADAM: Layer 0 -> dw_min:9.9742e-01  dw_max:1.0030e+00 lr:1.0000e-02
2023-04-02 02:09:57,071 ADAM: Layer 1 -> dw_min:9.9092e-01  dw_max:1.0112e+00 lr:1.0000e-02
2023-04-02 02:09:57,071 ADAM: Layer 2 -> dw_min:9.8487e-01  dw_max:1.0133e+00 lr:1.0000e-02
2023-04-02 02:09:57,072 ADAM: Layer 3 -> dw_min:9.9505e-01  dw_max:1.0068e+00 lr:1.0000e-02
2023-04-02 02:09:57,127 			Learning rate: weights:   1.000e-02    
2023-04-02 02:09:57,127 			Last test performance: 99.41%
2023-04-02 02:09:57,127 ----------------
2023-04-02 02:10:02,638   35  =>  28   		Training 486 pattern with 99.17% 	Forward time: 	 5.41 sec
2023-04-02 02:10:02,638 			Loss:    1.168e-02    			Backward time: 	 0.10 sec 
2023-04-02 02:10:02,638 ADAM: Layer 0 -> dw_min:9.9742e-01  dw_max:1.0027e+00 lr:1.0000e-02
2023-04-02 02:10:02,638 ADAM: Layer 1 -> dw_min:9.8893e-01  dw_max:1.0142e+00 lr:1.0000e-02
2023-04-02 02:10:02,638 ADAM: Layer 2 -> dw_min:9.8459e-01  dw_max:1.0120e+00 lr:1.0000e-02
2023-04-02 02:10:02,638 ADAM: Layer 3 -> dw_min:9.9554e-01  dw_max:1.0066e+00 lr:1.0000e-02
2023-04-02 02:10:02,725 			Learning rate: weights:   1.000e-02    
2023-04-02 02:10:02,725 			Last test performance: 99.41%
2023-04-02 02:10:02,725 ----------------
2023-04-02 02:10:08,290   35  =>  29   		Training 486 pattern with 99.79% 	Forward time: 	 5.46 sec
2023-04-02 02:10:08,290 			Loss:    6.537e-03    			Backward time: 	 0.10 sec 
2023-04-02 02:10:08,290 ADAM: Layer 0 -> dw_min:9.9771e-01  dw_max:1.0027e+00 lr:1.0000e-02
2023-04-02 02:10:08,290 ADAM: Layer 1 -> dw_min:9.8896e-01  dw_max:1.0132e+00 lr:1.0000e-02
2023-04-02 02:10:08,290 ADAM: Layer 2 -> dw_min:9.8564e-01  dw_max:1.0130e+00 lr:1.0000e-02
2023-04-02 02:10:08,290 ADAM: Layer 3 -> dw_min:9.9596e-01  dw_max:1.0059e+00 lr:1.0000e-02
2023-04-02 02:10:08,361 			Learning rate: weights:   1.000e-02    
2023-04-02 02:10:08,362 			Last test performance: 99.41%
2023-04-02 02:10:08,362 ----------------
2023-04-02 02:10:13,941   35  =>  30   		Training 486 pattern with 99.79% 	Forward time: 	 5.48 sec
2023-04-02 02:10:13,941 			Loss:    2.931e-03    			Backward time: 	 0.10 sec 
2023-04-02 02:10:13,941 ADAM: Layer 0 -> dw_min:9.9724e-01  dw_max:1.0027e+00 lr:1.0000e-02
2023-04-02 02:10:13,942 ADAM: Layer 1 -> dw_min:9.8875e-01  dw_max:1.0119e+00 lr:1.0000e-02
2023-04-02 02:10:13,942 ADAM: Layer 2 -> dw_min:9.8448e-01  dw_max:1.0151e+00 lr:1.0000e-02
2023-04-02 02:10:13,942 ADAM: Layer 3 -> dw_min:9.9631e-01  dw_max:1.0053e+00 lr:1.0000e-02
2023-04-02 02:10:14,003 			Learning rate: weights:   1.000e-02    
2023-04-02 02:10:14,003 			Last test performance: 99.41%
2023-04-02 02:10:14,003 ----------------
2023-04-02 02:10:19,514   35  =>  31   		Training 486 pattern with 99.79% 	Forward time: 	 5.41 sec
2023-04-02 02:10:19,514 			Loss:    2.707e-03    			Backward time: 	 0.09 sec 
2023-04-02 02:10:19,514 ADAM: Layer 0 -> dw_min:9.9751e-01  dw_max:1.0023e+00 lr:1.0000e-02
2023-04-02 02:10:19,514 ADAM: Layer 1 -> dw_min:9.8839e-01  dw_max:1.0104e+00 lr:1.0000e-02
2023-04-02 02:10:19,514 ADAM: Layer 2 -> dw_min:9.8602e-01  dw_max:1.0152e+00 lr:1.0000e-02
2023-04-02 02:10:19,514 ADAM: Layer 3 -> dw_min:9.9488e-01  dw_max:1.0100e+00 lr:1.0000e-02
2023-04-02 02:10:19,574 			Learning rate: weights:   1.000e-02    
2023-04-02 02:10:19,574 			Last test performance: 99.41%
2023-04-02 02:10:19,574 ----------------
2023-04-02 02:10:25,144   35  =>  32   		Training 486 pattern with 100.00% 	Forward time: 	 5.47 sec
2023-04-02 02:10:25,144 			Loss:    7.990e-04    			Backward time: 	 0.10 sec 
2023-04-02 02:10:25,145 ADAM: Layer 0 -> dw_min:9.9775e-01  dw_max:1.0021e+00 lr:1.0000e-02
2023-04-02 02:10:25,145 ADAM: Layer 1 -> dw_min:9.8954e-01  dw_max:1.0092e+00 lr:1.0000e-02
2023-04-02 02:10:25,145 ADAM: Layer 2 -> dw_min:9.8741e-01  dw_max:1.0137e+00 lr:1.0000e-02
2023-04-02 02:10:25,145 ADAM: Layer 3 -> dw_min:9.9539e-01  dw_max:1.0090e+00 lr:1.0000e-02
2023-04-02 02:10:25,160 			Learning rate: weights:   1.000e-02    
2023-04-02 02:10:25,160 			Last test performance: 99.41%
2023-04-02 02:10:25,160 ----------------
2023-04-02 02:10:30,797   35  =>  33   		Training 486 pattern with 100.00% 	Forward time: 	 5.54 sec
2023-04-02 02:10:30,797 			Loss:    4.371e-03    			Backward time: 	 0.09 sec 
2023-04-02 02:10:30,798 ADAM: Layer 0 -> dw_min:9.9798e-01  dw_max:1.0021e+00 lr:1.0000e-02
2023-04-02 02:10:30,798 ADAM: Layer 1 -> dw_min:9.9083e-01  dw_max:1.0082e+00 lr:1.0000e-02
2023-04-02 02:10:30,798 ADAM: Layer 2 -> dw_min:9.8688e-01  dw_max:1.0146e+00 lr:1.0000e-02
2023-04-02 02:10:30,798 ADAM: Layer 3 -> dw_min:9.9440e-01  dw_max:1.0081e+00 lr:1.0000e-02
2023-04-02 02:10:30,814 			Learning rate: weights:   1.000e-02    
2023-04-02 02:10:30,814 			Last test performance: 99.41%
2023-04-02 02:10:30,814 ----------------
2023-04-02 02:10:36,388   35  =>  34   		Training 486 pattern with 100.00% 	Forward time: 	 5.47 sec
2023-04-02 02:10:36,388 			Loss:    1.075e-03    			Backward time: 	 0.10 sec 
2023-04-02 02:10:36,388 ADAM: Layer 0 -> dw_min:9.9835e-01  dw_max:1.0018e+00 lr:1.0000e-02
2023-04-02 02:10:36,388 ADAM: Layer 1 -> dw_min:9.9175e-01  dw_max:1.0073e+00 lr:1.0000e-02
2023-04-02 02:10:36,389 ADAM: Layer 2 -> dw_min:9.8818e-01  dw_max:1.0131e+00 lr:1.0000e-02
2023-04-02 02:10:36,389 ADAM: Layer 3 -> dw_min:9.9495e-01  dw_max:1.0073e+00 lr:1.0000e-02
2023-04-02 02:10:36,459 			Learning rate: weights:   1.000e-02    
2023-04-02 02:10:36,459 			Last test performance: 99.41%
2023-04-02 02:10:36,459 ----------------
2023-04-02 02:10:42,015   35  =>  35   		Training 486 pattern with 99.58% 	Forward time: 	 5.45 sec
2023-04-02 02:10:42,015 			Loss:    1.080e-02    			Backward time: 	 0.10 sec 
2023-04-02 02:10:42,015 ADAM: Layer 0 -> dw_min:9.9792e-01  dw_max:1.0023e+00 lr:1.0000e-02
2023-04-02 02:10:42,015 ADAM: Layer 1 -> dw_min:9.9194e-01  dw_max:1.0109e+00 lr:1.0000e-02
2023-04-02 02:10:42,016 ADAM: Layer 2 -> dw_min:9.8469e-01  dw_max:1.0154e+00 lr:1.0000e-02
2023-04-02 02:10:42,016 ADAM: Layer 3 -> dw_min:9.9546e-01  dw_max:1.0091e+00 lr:1.0000e-02
2023-04-02 02:10:42,087 			Learning rate: weights:   1.000e-02    
2023-04-02 02:10:42,087 			Last test performance: 99.41%
2023-04-02 02:10:42,087 ----------------
2023-04-02 02:10:47,676   35  =>  36   		Training 486 pattern with 99.58% 	Forward time: 	 5.49 sec
2023-04-02 02:10:47,676 			Loss:    1.198e-02    			Backward time: 	 0.10 sec 
2023-04-02 02:10:47,676 ADAM: Layer 0 -> dw_min:9.9717e-01  dw_max:1.0027e+00 lr:1.0000e-02
2023-04-02 02:10:47,676 ADAM: Layer 1 -> dw_min:9.9097e-01  dw_max:1.0105e+00 lr:1.0000e-02
2023-04-02 02:10:47,676 ADAM: Layer 2 -> dw_min:9.8622e-01  dw_max:1.0139e+00 lr:1.0000e-02
2023-04-02 02:10:47,676 ADAM: Layer 3 -> dw_min:9.9591e-01  dw_max:1.0082e+00 lr:1.0000e-02
2023-04-02 02:10:47,803 			Learning rate: weights:   1.000e-02    
2023-04-02 02:10:47,803 			Last test performance: 99.41%
2023-04-02 02:10:47,803 ----------------
2023-04-02 02:10:53,484   35  =>  37   		Training 486 pattern with 100.00% 	Forward time: 	 5.58 sec
2023-04-02 02:10:53,484 			Loss:    1.297e-03    			Backward time: 	 0.10 sec 
2023-04-02 02:10:53,484 ADAM: Layer 0 -> dw_min:9.9738e-01  dw_max:1.0024e+00 lr:1.0000e-02
2023-04-02 02:10:53,484 ADAM: Layer 1 -> dw_min:9.9186e-01  dw_max:1.0095e+00 lr:1.0000e-02
2023-04-02 02:10:53,484 ADAM: Layer 2 -> dw_min:9.8655e-01  dw_max:1.0138e+00 lr:1.0000e-02
2023-04-02 02:10:53,485 ADAM: Layer 3 -> dw_min:9.9632e-01  dw_max:1.0074e+00 lr:1.0000e-02
2023-04-02 02:10:53,632 			Learning rate: weights:   1.000e-02    
2023-04-02 02:10:53,632 			Last test performance: 99.41%
2023-04-02 02:10:53,632 ----------------
2023-04-02 02:10:59,210   35  =>  38   		Training 486 pattern with 99.38% 	Forward time: 	 5.48 sec
2023-04-02 02:10:59,210 			Loss:    2.404e-02    			Backward time: 	 0.09 sec 
2023-04-02 02:10:59,210 ADAM: Layer 0 -> dw_min:9.9792e-01  dw_max:1.0022e+00 lr:1.0000e-02
2023-04-02 02:10:59,210 ADAM: Layer 1 -> dw_min:9.8965e-01  dw_max:1.0122e+00 lr:1.0000e-02
2023-04-02 02:10:59,210 ADAM: Layer 2 -> dw_min:9.8525e-01  dw_max:1.0156e+00 lr:1.0000e-02
2023-04-02 02:10:59,210 ADAM: Layer 3 -> dw_min:9.9291e-01  dw_max:1.0097e+00 lr:1.0000e-02
2023-04-02 02:10:59,291 			Learning rate: weights:   1.000e-02    
2023-04-02 02:10:59,291 			Last test performance: 99.41%
2023-04-02 02:10:59,291 ----------------
2023-04-02 02:11:04,814   35  =>  39   		Training 486 pattern with 99.79% 	Forward time: 	 5.42 sec
2023-04-02 02:11:04,814 			Loss:    9.682e-03    			Backward time: 	 0.10 sec 
2023-04-02 02:11:04,814 ADAM: Layer 0 -> dw_min:9.9795e-01  dw_max:1.0023e+00 lr:1.0000e-02
2023-04-02 02:11:04,815 ADAM: Layer 1 -> dw_min:9.9068e-01  dw_max:1.0110e+00 lr:1.0000e-02
2023-04-02 02:11:04,815 ADAM: Layer 2 -> dw_min:9.8671e-01  dw_max:1.0141e+00 lr:1.0000e-02
2023-04-02 02:11:04,815 ADAM: Layer 3 -> dw_min:9.9362e-01  dw_max:1.0087e+00 lr:1.0000e-02
2023-04-02 02:11:04,860 			Learning rate: weights:   1.000e-02    
2023-04-02 02:11:04,860 			Last test performance: 99.41%
2023-04-02 02:11:04,860 ----------------
2023-04-02 02:11:10,512   35  =>  40   		Training 486 pattern with 100.00% 	Forward time: 	 5.55 sec
2023-04-02 02:11:10,512 			Loss:    1.002e-03    			Backward time: 	 0.10 sec 
2023-04-02 02:11:10,512 ADAM: Layer 0 -> dw_min:9.9812e-01  dw_max:1.0023e+00 lr:1.0000e-02
2023-04-02 02:11:10,512 ADAM: Layer 1 -> dw_min:9.9150e-01  dw_max:1.0099e+00 lr:1.0000e-02
2023-04-02 02:11:10,512 ADAM: Layer 2 -> dw_min:9.8804e-01  dw_max:1.0127e+00 lr:1.0000e-02
2023-04-02 02:11:10,512 ADAM: Layer 3 -> dw_min:9.9425e-01  dw_max:1.0084e+00 lr:1.0000e-02
2023-04-02 02:11:10,527 			Learning rate: weights:   1.000e-02    
2023-04-02 02:11:10,527 			Last test performance: 99.41%
2023-04-02 02:11:10,527 ----------------
2023-04-02 02:11:16,124   35  =>  41   		Training 486 pattern with 99.79% 	Forward time: 	 5.50 sec
2023-04-02 02:11:16,124 			Loss:    6.828e-03    			Backward time: 	 0.10 sec 
2023-04-02 02:11:16,124 ADAM: Layer 0 -> dw_min:9.9760e-01  dw_max:1.0018e+00 lr:1.0000e-02
2023-04-02 02:11:16,124 ADAM: Layer 1 -> dw_min:9.8767e-01  dw_max:1.0119e+00 lr:1.0000e-02
2023-04-02 02:11:16,125 ADAM: Layer 2 -> dw_min:9.8493e-01  dw_max:1.0147e+00 lr:1.0000e-02
2023-04-02 02:11:16,125 ADAM: Layer 3 -> dw_min:9.9187e-01  dw_max:1.0076e+00 lr:1.0000e-02
2023-04-02 02:11:16,162 			Learning rate: weights:   1.000e-02    
2023-04-02 02:11:16,162 			Last test performance: 99.41%
2023-04-02 02:11:16,162 ----------------
2023-04-02 02:11:21,890   35  =>  42   		Training 486 pattern with 100.00% 	Forward time: 	 5.63 sec
2023-04-02 02:11:21,890 			Loss:    1.776e-03    			Backward time: 	 0.10 sec 
2023-04-02 02:11:21,891 ADAM: Layer 0 -> dw_min:9.9784e-01  dw_max:1.0016e+00 lr:1.0000e-02
2023-04-02 02:11:21,891 ADAM: Layer 1 -> dw_min:9.8890e-01  dw_max:1.0107e+00 lr:1.0000e-02
2023-04-02 02:11:21,891 ADAM: Layer 2 -> dw_min:9.8643e-01  dw_max:1.0133e+00 lr:1.0000e-02
2023-04-02 02:11:21,891 ADAM: Layer 3 -> dw_min:9.9268e-01  dw_max:1.0068e+00 lr:1.0000e-02
2023-04-02 02:11:21,950 			Learning rate: weights:   1.000e-02    
2023-04-02 02:11:21,950 			Last test performance: 99.41%
2023-04-02 02:11:21,951 ----------------
2023-04-02 02:11:27,589   35  =>  43   		Training 486 pattern with 99.79% 	Forward time: 	 5.54 sec
2023-04-02 02:11:27,589 			Loss:    3.545e-03    			Backward time: 	 0.09 sec 
2023-04-02 02:11:27,589 ADAM: Layer 0 -> dw_min:9.9802e-01  dw_max:1.0018e+00 lr:1.0000e-02
2023-04-02 02:11:27,589 ADAM: Layer 1 -> dw_min:9.8894e-01  dw_max:1.0095e+00 lr:1.0000e-02
2023-04-02 02:11:27,589 ADAM: Layer 2 -> dw_min:9.8629e-01  dw_max:1.0125e+00 lr:1.0000e-02
2023-04-02 02:11:27,589 ADAM: Layer 3 -> dw_min:9.9340e-01  dw_max:1.0062e+00 lr:1.0000e-02
2023-04-02 02:11:27,607 			Learning rate: weights:   1.000e-02    
2023-04-02 02:11:27,607 			Last test performance: 99.41%
2023-04-02 02:11:27,607 ----------------
2023-04-02 02:11:33,164   35  =>  44   		Training 486 pattern with 99.58% 	Forward time: 	 5.46 sec
2023-04-02 02:11:33,164 			Loss:    9.163e-03    			Backward time: 	 0.10 sec 
2023-04-02 02:11:33,164 ADAM: Layer 0 -> dw_min:9.9792e-01  dw_max:1.0019e+00 lr:1.0000e-02
2023-04-02 02:11:33,164 ADAM: Layer 1 -> dw_min:9.9006e-01  dw_max:1.0088e+00 lr:1.0000e-02
2023-04-02 02:11:33,164 ADAM: Layer 2 -> dw_min:9.8430e-01  dw_max:1.0112e+00 lr:1.0000e-02
2023-04-02 02:11:33,164 ADAM: Layer 3 -> dw_min:9.9406e-01  dw_max:1.0136e+00 lr:1.0000e-02
2023-04-02 02:11:33,180 			Learning rate: weights:   1.000e-02    
2023-04-02 02:11:33,180 			Last test performance: 99.41%
2023-04-02 02:11:33,180 ----------------
2023-04-02 02:11:38,785   35  =>  45   		Training 486 pattern with 99.79% 	Forward time: 	 5.50 sec
2023-04-02 02:11:38,785 			Loss:    7.487e-03    			Backward time: 	 0.10 sec 
2023-04-02 02:11:38,786 ADAM: Layer 0 -> dw_min:9.9798e-01  dw_max:1.0019e+00 lr:1.0000e-02
2023-04-02 02:11:38,786 ADAM: Layer 1 -> dw_min:9.8988e-01  dw_max:1.0103e+00 lr:1.0000e-02
2023-04-02 02:11:38,786 ADAM: Layer 2 -> dw_min:9.8587e-01  dw_max:1.0101e+00 lr:1.0000e-02
2023-04-02 02:11:38,786 ADAM: Layer 3 -> dw_min:9.9465e-01  dw_max:1.0122e+00 lr:1.0000e-02
2023-04-02 02:11:38,801 			Learning rate: weights:   1.000e-02    
2023-04-02 02:11:38,801 			Last test performance: 99.41%
2023-04-02 02:11:38,801 ----------------
2023-04-02 02:11:44,447   35  =>  46   		Training 486 pattern with 99.58% 	Forward time: 	 5.55 sec
2023-04-02 02:11:44,447 			Loss:    8.218e-03    			Backward time: 	 0.09 sec 
2023-04-02 02:11:44,447 ADAM: Layer 0 -> dw_min:9.9823e-01  dw_max:1.0017e+00 lr:1.0000e-02
2023-04-02 02:11:44,447 ADAM: Layer 1 -> dw_min:9.9138e-01  dw_max:1.0093e+00 lr:1.0000e-02
2023-04-02 02:11:44,447 ADAM: Layer 2 -> dw_min:9.8727e-01  dw_max:1.0107e+00 lr:1.0000e-02
2023-04-02 02:11:44,447 ADAM: Layer 3 -> dw_min:9.9518e-01  dw_max:1.0110e+00 lr:1.0000e-02
2023-04-02 02:11:44,462 			Learning rate: weights:   1.000e-02    
2023-04-02 02:11:44,462 			Last test performance: 99.41%
2023-04-02 02:11:44,462 ----------------
2023-04-02 02:11:50,055   35  =>  47   		Training 486 pattern with 100.00% 	Forward time: 	 5.49 sec
2023-04-02 02:11:50,055 			Loss:    2.850e-03    			Backward time: 	 0.10 sec 
2023-04-02 02:11:50,055 ADAM: Layer 0 -> dw_min:9.9804e-01  dw_max:1.0016e+00 lr:1.0000e-02
2023-04-02 02:11:50,056 ADAM: Layer 1 -> dw_min:9.8872e-01  dw_max:1.0099e+00 lr:1.0000e-02
2023-04-02 02:11:50,056 ADAM: Layer 2 -> dw_min:9.8500e-01  dw_max:1.0136e+00 lr:1.0000e-02
2023-04-02 02:11:50,056 ADAM: Layer 3 -> dw_min:9.9494e-01  dw_max:1.0099e+00 lr:1.0000e-02
2023-04-02 02:11:50,091 			Learning rate: weights:   1.000e-02    
2023-04-02 02:11:50,091 			Last test performance: 99.41%
2023-04-02 02:11:50,091 ----------------
2023-04-02 02:11:55,696   35  =>  48   		Training 486 pattern with 100.00% 	Forward time: 	 5.50 sec
2023-04-02 02:11:55,696 			Loss:    8.205e-04    			Backward time: 	 0.10 sec 
2023-04-02 02:11:55,696 ADAM: Layer 0 -> dw_min:9.9802e-01  dw_max:1.0015e+00 lr:1.0000e-02
2023-04-02 02:11:55,696 ADAM: Layer 1 -> dw_min:9.8987e-01  dw_max:1.0089e+00 lr:1.0000e-02
2023-04-02 02:11:55,696 ADAM: Layer 2 -> dw_min:9.8649e-01  dw_max:1.0122e+00 lr:1.0000e-02
2023-04-02 02:11:55,696 ADAM: Layer 3 -> dw_min:9.9544e-01  dw_max:1.0089e+00 lr:1.0000e-02
2023-04-02 02:11:55,793 			Learning rate: weights:   1.000e-02    
2023-04-02 02:11:55,793 			Last test performance: 99.41%
2023-04-02 02:11:55,793 ----------------
2023-04-02 02:12:01,363   35  =>  49   		Training 486 pattern with 99.79% 	Forward time: 	 5.47 sec
2023-04-02 02:12:01,363 			Loss:    8.029e-03    			Backward time: 	 0.10 sec 
2023-04-02 02:12:01,364 ADAM: Layer 0 -> dw_min:9.9833e-01  dw_max:1.0014e+00 lr:1.0000e-02
2023-04-02 02:12:01,364 ADAM: Layer 1 -> dw_min:9.9105e-01  dw_max:1.0080e+00 lr:1.0000e-02
2023-04-02 02:12:01,364 ADAM: Layer 2 -> dw_min:9.8676e-01  dw_max:1.0153e+00 lr:1.0000e-02
2023-04-02 02:12:01,364 ADAM: Layer 3 -> dw_min:9.9347e-01  dw_max:1.0081e+00 lr:1.0000e-02
2023-04-02 02:12:01,403 			Learning rate: weights:   1.000e-02    
2023-04-02 02:12:01,403 			Last test performance: 99.41%
2023-04-02 02:12:01,403 ----------------
2023-04-02 02:12:07,025   35  =>  50   		Training 486 pattern with 99.79% 	Forward time: 	 5.52 sec
2023-04-02 02:12:07,025 			Loss:    4.817e-03    			Backward time: 	 0.10 sec 
2023-04-02 02:12:07,025 ADAM: Layer 0 -> dw_min:9.9835e-01  dw_max:1.0015e+00 lr:1.0000e-02
2023-04-02 02:12:07,025 ADAM: Layer 1 -> dw_min:9.9201e-01  dw_max:1.0072e+00 lr:1.0000e-02
2023-04-02 02:12:07,025 ADAM: Layer 2 -> dw_min:9.8808e-01  dw_max:1.0138e+00 lr:1.0000e-02
2023-04-02 02:12:07,025 ADAM: Layer 3 -> dw_min:9.9412e-01  dw_max:1.0072e+00 lr:1.0000e-02
2023-04-02 02:12:07,086 			Learning rate: weights:   1.000e-02    
2023-04-02 02:12:07,086 			Last test performance: 99.41%
2023-04-02 02:12:07,086 ----------------
2023-04-02 02:12:12,687   35  =>  51   		Training 486 pattern with 100.00% 	Forward time: 	 5.50 sec
2023-04-02 02:12:12,687 			Loss:    1.668e-03    			Backward time: 	 0.10 sec 
2023-04-02 02:12:12,687 ADAM: Layer 0 -> dw_min:9.9851e-01  dw_max:1.0015e+00 lr:1.0000e-02
2023-04-02 02:12:12,687 ADAM: Layer 1 -> dw_min:9.9293e-01  dw_max:1.0065e+00 lr:1.0000e-02
2023-04-02 02:12:12,687 ADAM: Layer 2 -> dw_min:9.8897e-01  dw_max:1.0124e+00 lr:1.0000e-02
2023-04-02 02:12:12,687 ADAM: Layer 3 -> dw_min:9.9319e-01  dw_max:1.0065e+00 lr:1.0000e-02
2023-04-02 02:12:12,763 			Learning rate: weights:   1.000e-02    
2023-04-02 02:12:12,763 			Last test performance: 99.41%
2023-04-02 02:12:12,763 ----------------
2023-04-02 02:12:18,238   35  =>  52   		Training 486 pattern with 99.79% 	Forward time: 	 5.37 sec
2023-04-02 02:12:18,239 			Loss:    3.187e-03    			Backward time: 	 0.10 sec 
2023-04-02 02:12:18,239 ADAM: Layer 0 -> dw_min:9.9885e-01  dw_max:1.0019e+00 lr:1.0000e-02
2023-04-02 02:12:18,239 ADAM: Layer 1 -> dw_min:9.9250e-01  dw_max:1.0059e+00 lr:1.0000e-02
2023-04-02 02:12:18,239 ADAM: Layer 2 -> dw_min:9.8473e-01  dw_max:1.0118e+00 lr:1.0000e-02
2023-04-02 02:12:18,239 ADAM: Layer 3 -> dw_min:9.9387e-01  dw_max:1.0059e+00 lr:1.0000e-02
2023-04-02 02:12:18,254 			Learning rate: weights:   1.000e-02    
2023-04-02 02:12:18,254 			Last test performance: 99.41%
2023-04-02 02:12:18,254 ----------------
2023-04-02 02:12:23,852   35  =>  53   		Training 486 pattern with 100.00% 	Forward time: 	 5.50 sec
2023-04-02 02:12:23,852 			Loss:    1.382e-03    			Backward time: 	 0.10 sec 
2023-04-02 02:12:23,852 ADAM: Layer 0 -> dw_min:9.9888e-01  dw_max:1.0018e+00 lr:1.0000e-02
2023-04-02 02:12:23,852 ADAM: Layer 1 -> dw_min:9.9212e-01  dw_max:1.0056e+00 lr:1.0000e-02
2023-04-02 02:12:23,852 ADAM: Layer 2 -> dw_min:9.8625e-01  dw_max:1.0119e+00 lr:1.0000e-02
2023-04-02 02:12:23,852 ADAM: Layer 3 -> dw_min:9.9437e-01  dw_max:1.0053e+00 lr:1.0000e-02
2023-04-02 02:12:23,887 			Learning rate: weights:   1.000e-02    
2023-04-02 02:12:23,887 			Last test performance: 99.41%
2023-04-02 02:12:23,887 ----------------
2023-04-02 02:12:29,498   35  =>  54   		Training 486 pattern with 99.58% 	Forward time: 	 5.51 sec
2023-04-02 02:12:29,498 			Loss:    2.375e-02    			Backward time: 	 0.10 sec 
2023-04-02 02:12:29,499 ADAM: Layer 0 -> dw_min:9.9840e-01  dw_max:1.0017e+00 lr:1.0000e-02
2023-04-02 02:12:29,499 ADAM: Layer 1 -> dw_min:9.9138e-01  dw_max:1.0079e+00 lr:1.0000e-02
2023-04-02 02:12:29,499 ADAM: Layer 2 -> dw_min:9.8447e-01  dw_max:1.0150e+00 lr:1.0000e-02
2023-04-02 02:12:29,499 ADAM: Layer 3 -> dw_min:9.9335e-01  dw_max:1.0065e+00 lr:1.0000e-02
2023-04-02 02:12:29,595 			Learning rate: weights:   1.000e-02    
2023-04-02 02:12:29,595 			Last test performance: 99.41%
2023-04-02 02:12:29,595 ----------------
2023-04-02 02:12:35,125   35  =>  55   		Training 486 pattern with 99.79% 	Forward time: 	 5.43 sec
2023-04-02 02:12:35,125 			Loss:    2.732e-03    			Backward time: 	 0.10 sec 
2023-04-02 02:12:35,125 ADAM: Layer 0 -> dw_min:9.9834e-01  dw_max:1.0029e+00 lr:1.0000e-02
2023-04-02 02:12:35,125 ADAM: Layer 1 -> dw_min:9.8530e-01  dw_max:1.0096e+00 lr:1.0000e-02
2023-04-02 02:12:35,125 ADAM: Layer 2 -> dw_min:9.8602e-01  dw_max:1.0135e+00 lr:1.0000e-02
2023-04-02 02:12:35,125 ADAM: Layer 3 -> dw_min:9.9401e-01  dw_max:1.0058e+00 lr:1.0000e-02
2023-04-02 02:12:35,141 			Learning rate: weights:   1.000e-02    
2023-04-02 02:12:35,141 			Last test performance: 99.41%
2023-04-02 02:12:35,141 ----------------
2023-04-02 02:12:40,796   35  =>  56   		Training 486 pattern with 100.00% 	Forward time: 	 5.55 sec
2023-04-02 02:12:40,797 			Loss:    4.948e-04    			Backward time: 	 0.10 sec 
2023-04-02 02:12:40,797 ADAM: Layer 0 -> dw_min:9.9846e-01  dw_max:1.0026e+00 lr:1.0000e-02
2023-04-02 02:12:40,797 ADAM: Layer 1 -> dw_min:9.8673e-01  dw_max:1.0087e+00 lr:1.0000e-02
2023-04-02 02:12:40,797 ADAM: Layer 2 -> dw_min:9.8741e-01  dw_max:1.0122e+00 lr:1.0000e-02
2023-04-02 02:12:40,797 ADAM: Layer 3 -> dw_min:9.9461e-01  dw_max:1.0053e+00 lr:1.0000e-02
2023-04-02 02:12:40,812 			Learning rate: weights:   1.000e-02    
2023-04-02 02:12:40,812 			Last test performance: 99.41%
2023-04-02 02:12:40,812 ----------------
2023-04-02 02:12:46,440   35  =>  57   		Training 486 pattern with 99.79% 	Forward time: 	 5.53 sec
2023-04-02 02:12:46,440 			Loss:    7.656e-03    			Backward time: 	 0.10 sec 
2023-04-02 02:12:46,441 ADAM: Layer 0 -> dw_min:9.9846e-01  dw_max:1.0024e+00 lr:1.0000e-02
2023-04-02 02:12:46,441 ADAM: Layer 1 -> dw_min:9.8810e-01  dw_max:1.0080e+00 lr:1.0000e-02
2023-04-02 02:12:46,441 ADAM: Layer 2 -> dw_min:9.8835e-01  dw_max:1.0110e+00 lr:1.0000e-02
2023-04-02 02:12:46,441 ADAM: Layer 3 -> dw_min:9.9624e-01  dw_max:1.0063e+00 lr:1.0000e-02
2023-04-02 02:12:46,456 			Learning rate: weights:   1.000e-02    
2023-04-02 02:12:46,456 			Last test performance: 99.41%
2023-04-02 02:12:46,456 ----------------
2023-04-02 02:12:52,040   35  =>  58   		Training 486 pattern with 99.58% 	Forward time: 	 5.48 sec
2023-04-02 02:12:52,040 			Loss:    7.348e-03    			Backward time: 	 0.10 sec 
2023-04-02 02:12:52,040 ADAM: Layer 0 -> dw_min:9.9775e-01  dw_max:1.0023e+00 lr:1.0000e-02
2023-04-02 02:12:52,040 ADAM: Layer 1 -> dw_min:9.8538e-01  dw_max:1.0120e+00 lr:1.0000e-02
2023-04-02 02:12:52,040 ADAM: Layer 2 -> dw_min:9.8554e-01  dw_max:1.0146e+00 lr:1.0000e-02
2023-04-02 02:12:52,040 ADAM: Layer 3 -> dw_min:9.9661e-01  dw_max:1.0125e+00 lr:1.0000e-02
2023-04-02 02:12:52,056 			Learning rate: weights:   1.000e-02    
2023-04-02 02:12:52,056 			Last test performance: 99.41%
2023-04-02 02:12:52,056 ----------------
2023-04-02 02:12:57,561   35  =>  59   		Training 486 pattern with 100.00% 	Forward time: 	 5.40 sec
2023-04-02 02:12:57,561 			Loss:    1.396e-03    			Backward time: 	 0.10 sec 
2023-04-02 02:12:57,561 ADAM: Layer 0 -> dw_min:9.9773e-01  dw_max:1.0022e+00 lr:1.0000e-02
2023-04-02 02:12:57,561 ADAM: Layer 1 -> dw_min:9.8683e-01  dw_max:1.0108e+00 lr:1.0000e-02
2023-04-02 02:12:57,561 ADAM: Layer 2 -> dw_min:9.8698e-01  dw_max:1.0132e+00 lr:1.0000e-02
2023-04-02 02:12:57,562 ADAM: Layer 3 -> dw_min:9.9695e-01  dw_max:1.0112e+00 lr:1.0000e-02
2023-04-02 02:12:57,688 			Learning rate: weights:   1.000e-02    
2023-04-02 02:12:57,688 			Last test performance: 99.41%
2023-04-02 02:12:57,688 ----------------
2023-04-02 02:13:03,352   35  =>  60   		Training 486 pattern with 100.00% 	Forward time: 	 5.56 sec
2023-04-02 02:13:03,353 			Loss:    4.815e-04    			Backward time: 	 0.10 sec 
2023-04-02 02:13:03,353 ADAM: Layer 0 -> dw_min:9.9790e-01  dw_max:1.0019e+00 lr:1.0000e-02
2023-04-02 02:13:03,353 ADAM: Layer 1 -> dw_min:9.8814e-01  dw_max:1.0097e+00 lr:1.0000e-02
2023-04-02 02:13:03,353 ADAM: Layer 2 -> dw_min:9.8828e-01  dw_max:1.0118e+00 lr:1.0000e-02
2023-04-02 02:13:03,353 ADAM: Layer 3 -> dw_min:9.9725e-01  dw_max:1.0101e+00 lr:1.0000e-02
2023-04-02 02:13:03,369 			Learning rate: weights:   1.000e-02    
2023-04-02 02:13:03,369 			Last test performance: 99.41%
2023-04-02 02:13:03,369 ----------------
2023-04-02 02:13:08,866   35  =>  61   		Training 486 pattern with 99.79% 	Forward time: 	 5.40 sec
2023-04-02 02:13:08,866 			Loss:    4.969e-03    			Backward time: 	 0.10 sec 
2023-04-02 02:13:08,867 ADAM: Layer 0 -> dw_min:9.9782e-01  dw_max:1.0018e+00 lr:1.0000e-02
2023-04-02 02:13:08,867 ADAM: Layer 1 -> dw_min:9.8771e-01  dw_max:1.0139e+00 lr:1.0000e-02
2023-04-02 02:13:08,867 ADAM: Layer 2 -> dw_min:9.8444e-01  dw_max:1.0156e+00 lr:1.0000e-02
2023-04-02 02:13:08,867 ADAM: Layer 3 -> dw_min:9.9077e-01  dw_max:1.0091e+00 lr:1.0000e-02
2023-04-02 02:13:08,938 			Learning rate: weights:   1.000e-02    
2023-04-02 02:13:08,938 			Last test performance: 99.41%
2023-04-02 02:13:08,938 ----------------
2023-04-02 02:13:14,538   35  =>  62   		Training 486 pattern with 99.79% 	Forward time: 	 5.50 sec
2023-04-02 02:13:14,538 			Loss:    2.337e-03    			Backward time: 	 0.10 sec 
2023-04-02 02:13:14,539 ADAM: Layer 0 -> dw_min:9.9766e-01  dw_max:1.0019e+00 lr:1.0000e-02
2023-04-02 02:13:14,539 ADAM: Layer 1 -> dw_min:9.8892e-01  dw_max:1.0125e+00 lr:1.0000e-02
2023-04-02 02:13:14,539 ADAM: Layer 2 -> dw_min:9.8542e-01  dw_max:1.0140e+00 lr:1.0000e-02
2023-04-02 02:13:14,539 ADAM: Layer 3 -> dw_min:9.9169e-01  dw_max:1.0082e+00 lr:1.0000e-02
2023-04-02 02:13:14,672 			Learning rate: weights:   1.000e-02    
2023-04-02 02:13:14,672 			Last test performance: 99.41%
2023-04-02 02:13:14,672 ----------------
2023-04-02 02:13:20,244   35  =>  63   		Training 486 pattern with 99.79% 	Forward time: 	 5.47 sec
2023-04-02 02:13:20,244 			Loss:    9.379e-03    			Backward time: 	 0.10 sec 
2023-04-02 02:13:20,244 ADAM: Layer 0 -> dw_min:9.9771e-01  dw_max:1.0019e+00 lr:1.0000e-02
2023-04-02 02:13:20,244 ADAM: Layer 1 -> dw_min:9.9001e-01  dw_max:1.0111e+00 lr:1.0000e-02
2023-04-02 02:13:20,244 ADAM: Layer 2 -> dw_min:9.8687e-01  dw_max:1.0148e+00 lr:1.0000e-02
2023-04-02 02:13:20,245 ADAM: Layer 3 -> dw_min:9.9252e-01  dw_max:1.0074e+00 lr:1.0000e-02
2023-04-02 02:13:20,259 			Learning rate: weights:   1.000e-02    
2023-04-02 02:13:20,259 			Last test performance: 99.41%
2023-04-02 02:13:20,259 ----------------
2023-04-02 02:13:25,984   35  =>  64   		Training 486 pattern with 99.38% 	Forward time: 	 5.62 sec
2023-04-02 02:13:25,984 			Loss:    2.198e-02    			Backward time: 	 0.10 sec 
2023-04-02 02:13:25,984 ADAM: Layer 0 -> dw_min:9.9737e-01  dw_max:1.0032e+00 lr:1.0000e-02
2023-04-02 02:13:25,984 ADAM: Layer 1 -> dw_min:9.8745e-01  dw_max:1.0133e+00 lr:1.0000e-02
2023-04-02 02:13:25,984 ADAM: Layer 2 -> dw_min:9.8438e-01  dw_max:1.0139e+00 lr:1.0000e-02
2023-04-02 02:13:25,984 ADAM: Layer 3 -> dw_min:9.9326e-01  dw_max:1.0068e+00 lr:1.0000e-02
2023-04-02 02:13:26,070 			Learning rate: weights:   1.000e-02    
2023-04-02 02:13:26,070 			Last test performance: 99.41%
2023-04-02 02:13:26,070 ----------------
2023-04-02 02:13:31,647   35  =>  65   		Training 486 pattern with 99.79% 	Forward time: 	 5.48 sec
2023-04-02 02:13:31,647 			Loss:    9.331e-03    			Backward time: 	 0.09 sec 
2023-04-02 02:13:31,647 ADAM: Layer 0 -> dw_min:9.9739e-01  dw_max:1.0027e+00 lr:1.0000e-02
2023-04-02 02:13:31,647 ADAM: Layer 1 -> dw_min:9.8873e-01  dw_max:1.0118e+00 lr:1.0000e-02
2023-04-02 02:13:31,647 ADAM: Layer 2 -> dw_min:9.8594e-01  dw_max:1.0125e+00 lr:1.0000e-02
2023-04-02 02:13:31,648 ADAM: Layer 3 -> dw_min:9.9393e-01  dw_max:1.0061e+00 lr:1.0000e-02
2023-04-02 02:13:31,706 			Learning rate: weights:   1.000e-02    
2023-04-02 02:13:31,706 			Last test performance: 99.41%
2023-04-02 02:13:31,706 ----------------
2023-04-02 02:13:37,313   35  =>  66   		Training 486 pattern with 99.79% 	Forward time: 	 5.51 sec
2023-04-02 02:13:37,313 			Loss:    8.089e-03    			Backward time: 	 0.10 sec 
2023-04-02 02:13:37,313 ADAM: Layer 0 -> dw_min:9.9756e-01  dw_max:1.0027e+00 lr:1.0000e-02
2023-04-02 02:13:37,314 ADAM: Layer 1 -> dw_min:9.8979e-01  dw_max:1.0106e+00 lr:1.0000e-02
2023-04-02 02:13:37,314 ADAM: Layer 2 -> dw_min:9.8288e-01  dw_max:1.0141e+00 lr:1.0000e-02
2023-04-02 02:13:37,314 ADAM: Layer 3 -> dw_min:9.9406e-01  dw_max:1.0110e+00 lr:1.0000e-02
2023-04-02 02:13:37,329 			Learning rate: weights:   1.000e-02    
2023-04-02 02:13:37,329 			Last test performance: 99.41%
2023-04-02 02:13:37,329 ----------------
2023-04-02 02:13:43,015   35  =>  67   		Training 486 pattern with 99.79% 	Forward time: 	 5.59 sec
2023-04-02 02:13:43,016 			Loss:    2.880e-03    			Backward time: 	 0.10 sec 
2023-04-02 02:13:43,016 ADAM: Layer 0 -> dw_min:9.9690e-01  dw_max:1.0027e+00 lr:1.0000e-02
2023-04-02 02:13:43,016 ADAM: Layer 1 -> dw_min:9.8729e-01  dw_max:1.0149e+00 lr:1.0000e-02
2023-04-02 02:13:43,016 ADAM: Layer 2 -> dw_min:9.8458e-01  dw_max:1.0155e+00 lr:1.0000e-02
2023-04-02 02:13:43,016 ADAM: Layer 3 -> dw_min:9.9465e-01  dw_max:1.0099e+00 lr:1.0000e-02
2023-04-02 02:13:43,076 			Learning rate: weights:   1.000e-02    
2023-04-02 02:13:43,076 			Last test performance: 99.41%
2023-04-02 02:13:43,076 ----------------
2023-04-02 02:13:48,644   35  =>  68   		Training 486 pattern with 99.79% 	Forward time: 	 5.47 sec
2023-04-02 02:13:48,644 			Loss:    7.501e-03    			Backward time: 	 0.10 sec 
2023-04-02 02:13:48,644 ADAM: Layer 0 -> dw_min:9.9706e-01  dw_max:1.0021e+00 lr:1.0000e-02
2023-04-02 02:13:48,645 ADAM: Layer 1 -> dw_min:9.8855e-01  dw_max:1.0134e+00 lr:1.0000e-02
2023-04-02 02:13:48,645 ADAM: Layer 2 -> dw_min:9.8268e-01  dw_max:1.0140e+00 lr:1.0000e-02
2023-04-02 02:13:48,645 ADAM: Layer 3 -> dw_min:9.9518e-01  dw_max:1.0089e+00 lr:1.0000e-02
2023-04-02 02:13:48,871 			Learning rate: weights:   1.000e-02    
2023-04-02 02:13:48,872 			Last test performance: 99.41%
2023-04-02 02:13:48,872 ----------------
2023-04-02 02:13:54,522   35  =>  69   		Training 486 pattern with 99.79% 	Forward time: 	 5.55 sec
2023-04-02 02:13:54,522 			Loss:    5.471e-03    			Backward time: 	 0.10 sec 
2023-04-02 02:13:54,523 ADAM: Layer 0 -> dw_min:9.9744e-01  dw_max:1.0020e+00 lr:1.0000e-02
2023-04-02 02:13:54,523 ADAM: Layer 1 -> dw_min:9.8595e-01  dw_max:1.0139e+00 lr:1.0000e-02
2023-04-02 02:13:54,523 ADAM: Layer 2 -> dw_min:9.8428e-01  dw_max:1.0126e+00 lr:1.0000e-02
2023-04-02 02:13:54,523 ADAM: Layer 3 -> dw_min:9.9566e-01  dw_max:1.0080e+00 lr:1.0000e-02
2023-04-02 02:13:54,593 			Learning rate: weights:   1.000e-02    
2023-04-02 02:13:54,593 			Last test performance: 99.41%
2023-04-02 02:13:54,593 ----------------
2023-04-02 02:14:00,207   35  =>  70   		Training 486 pattern with 99.79% 	Forward time: 	 5.51 sec
2023-04-02 02:14:00,207 			Loss:    3.498e-03    			Backward time: 	 0.09 sec 
2023-04-02 02:14:00,208 ADAM: Layer 0 -> dw_min:9.9779e-01  dw_max:1.0022e+00 lr:1.0000e-02
2023-04-02 02:14:00,208 ADAM: Layer 1 -> dw_min:9.8727e-01  dw_max:1.0125e+00 lr:1.0000e-02
2023-04-02 02:14:00,208 ADAM: Layer 2 -> dw_min:9.8584e-01  dw_max:1.0125e+00 lr:1.0000e-02
2023-04-02 02:14:00,208 ADAM: Layer 3 -> dw_min:9.9609e-01  dw_max:1.0072e+00 lr:1.0000e-02
2023-04-02 02:14:00,223 			Learning rate: weights:   1.000e-02    
2023-04-02 02:14:00,223 			Last test performance: 99.41%
2023-04-02 02:14:00,223 ----------------
2023-04-02 02:14:05,766   35  =>  71   		Training 486 pattern with 99.38% 	Forward time: 	 5.44 sec
2023-04-02 02:14:05,766 			Loss:    2.947e-02    			Backward time: 	 0.09 sec 
2023-04-02 02:14:05,766 ADAM: Layer 0 -> dw_min:9.9781e-01  dw_max:1.0023e+00 lr:1.0000e-02
2023-04-02 02:14:05,767 ADAM: Layer 1 -> dw_min:9.8852e-01  dw_max:1.0113e+00 lr:1.0000e-02
2023-04-02 02:14:05,767 ADAM: Layer 2 -> dw_min:9.8725e-01  dw_max:1.0119e+00 lr:1.0000e-02
2023-04-02 02:14:05,767 ADAM: Layer 3 -> dw_min:9.9519e-01  dw_max:1.0065e+00 lr:1.0000e-02
2023-04-02 02:14:05,783 			Learning rate: weights:   1.000e-02    
2023-04-02 02:14:05,783 			Last test performance: 99.41%
2023-04-02 02:14:05,783 ----------------
2023-04-02 02:14:11,353   35  =>  72   		Training 486 pattern with 99.79% 	Forward time: 	 5.47 sec
2023-04-02 02:14:11,353 			Loss:    1.108e-02    			Backward time: 	 0.10 sec 
2023-04-02 02:14:11,353 ADAM: Layer 0 -> dw_min:9.9789e-01  dw_max:1.0020e+00 lr:1.0000e-02
2023-04-02 02:14:11,354 ADAM: Layer 1 -> dw_min:9.8966e-01  dw_max:1.0102e+00 lr:1.0000e-02
2023-04-02 02:14:11,354 ADAM: Layer 2 -> dw_min:9.8541e-01  dw_max:1.0152e+00 lr:1.0000e-02
2023-04-02 02:14:11,354 ADAM: Layer 3 -> dw_min:9.9567e-01  dw_max:1.0059e+00 lr:1.0000e-02
2023-04-02 02:14:11,424 			Learning rate: weights:   1.000e-02    
2023-04-02 02:14:11,424 			Last test performance: 99.41%
2023-04-02 02:14:11,424 ----------------
2023-04-02 02:14:16,959   35  =>  73   		Training 486 pattern with 99.58% 	Forward time: 	 5.43 sec
2023-04-02 02:14:16,959 			Loss:    4.006e-03    			Backward time: 	 0.10 sec 
2023-04-02 02:14:16,959 ADAM: Layer 0 -> dw_min:9.9743e-01  dw_max:1.0024e+00 lr:1.0000e-02
2023-04-02 02:14:16,959 ADAM: Layer 1 -> dw_min:9.9066e-01  dw_max:1.0092e+00 lr:1.0000e-02
2023-04-02 02:14:16,960 ADAM: Layer 2 -> dw_min:9.8494e-01  dw_max:1.0153e+00 lr:1.0000e-02
2023-04-02 02:14:16,960 ADAM: Layer 3 -> dw_min:9.9604e-01  dw_max:1.0053e+00 lr:1.0000e-02
2023-04-02 02:14:16,975 			Learning rate: weights:   1.000e-02    
2023-04-02 02:14:16,975 			Last test performance: 99.41%
2023-04-02 02:14:16,975 ----------------
2023-04-02 02:14:22,776   35  =>  74   		Training 486 pattern with 99.79% 	Forward time: 	 5.70 sec
2023-04-02 02:14:22,776 			Loss:    3.569e-03    			Backward time: 	 0.10 sec 
2023-04-02 02:14:22,777 ADAM: Layer 0 -> dw_min:9.9775e-01  dw_max:1.0023e+00 lr:1.0000e-02
2023-04-02 02:14:22,777 ADAM: Layer 1 -> dw_min:9.9159e-01  dw_max:1.0083e+00 lr:1.0000e-02
2023-04-02 02:14:22,777 ADAM: Layer 2 -> dw_min:9.8644e-01  dw_max:1.0137e+00 lr:1.0000e-02
2023-04-02 02:14:22,777 ADAM: Layer 3 -> dw_min:9.9643e-01  dw_max:1.0048e+00 lr:1.0000e-02
2023-04-02 02:14:22,849 			Learning rate: weights:   1.000e-02    
2023-04-02 02:14:22,849 			Last test performance: 99.41%
2023-04-02 02:14:22,849 ----------------
2023-04-02 02:14:28,446   35  =>  75   		Training 486 pattern with 99.58% 	Forward time: 	 5.50 sec
2023-04-02 02:14:28,446 			Loss:    2.050e-02    			Backward time: 	 0.10 sec 
2023-04-02 02:14:28,446 ADAM: Layer 0 -> dw_min:9.9826e-01  dw_max:1.0018e+00 lr:1.0000e-02
2023-04-02 02:14:28,446 ADAM: Layer 1 -> dw_min:9.9219e-01  dw_max:1.0071e+00 lr:1.0000e-02
2023-04-02 02:14:28,446 ADAM: Layer 2 -> dw_min:9.8455e-01  dw_max:1.0140e+00 lr:1.0000e-02
2023-04-02 02:14:28,446 ADAM: Layer 3 -> dw_min:9.9311e-01  dw_max:1.0093e+00 lr:1.0000e-02
2023-04-02 02:14:28,505 			Learning rate: weights:   1.000e-02    
2023-04-02 02:14:28,506 			Last test performance: 99.41%
2023-04-02 02:14:28,506 ----------------
2023-04-02 02:14:34,104   35  =>  76   		Training 486 pattern with 99.58% 	Forward time: 	 5.50 sec
2023-04-02 02:14:34,104 			Loss:    4.891e-03    			Backward time: 	 0.09 sec 
2023-04-02 02:14:34,104 ADAM: Layer 0 -> dw_min:9.9819e-01  dw_max:1.0018e+00 lr:1.0000e-02
2023-04-02 02:14:34,104 ADAM: Layer 1 -> dw_min:9.8955e-01  dw_max:1.0096e+00 lr:1.0000e-02
2023-04-02 02:14:34,104 ADAM: Layer 2 -> dw_min:9.8553e-01  dw_max:1.0148e+00 lr:1.0000e-02
2023-04-02 02:14:34,104 ADAM: Layer 3 -> dw_min:9.9377e-01  dw_max:1.0084e+00 lr:1.0000e-02
2023-04-02 02:14:34,222 			Learning rate: weights:   1.000e-02    
2023-04-02 02:14:34,222 			Last test performance: 99.41%
2023-04-02 02:14:34,222 ----------------
2023-04-02 02:14:39,731   35  =>  77   		Training 486 pattern with 99.79% 	Forward time: 	 5.41 sec
2023-04-02 02:14:39,731 			Loss:    6.814e-03    			Backward time: 	 0.09 sec 
2023-04-02 02:14:39,731 ADAM: Layer 0 -> dw_min:9.9701e-01  dw_max:1.0030e+00 lr:1.0000e-02
2023-04-02 02:14:39,731 ADAM: Layer 1 -> dw_min:9.8919e-01  dw_max:1.0089e+00 lr:1.0000e-02
2023-04-02 02:14:39,731 ADAM: Layer 2 -> dw_min:9.8636e-01  dw_max:1.0133e+00 lr:1.0000e-02
2023-04-02 02:14:39,732 ADAM: Layer 3 -> dw_min:9.9439e-01  dw_max:1.0075e+00 lr:1.0000e-02
2023-04-02 02:14:39,746 			Learning rate: weights:   1.000e-02    
2023-04-02 02:14:39,746 			Last test performance: 99.41%
2023-04-02 02:14:39,746 ----------------
2023-04-02 02:14:45,247   35  =>  78   		Training 486 pattern with 99.79% 	Forward time: 	 5.40 sec
2023-04-02 02:14:45,247 			Loss:    3.315e-03    			Backward time: 	 0.10 sec 
2023-04-02 02:14:45,247 ADAM: Layer 0 -> dw_min:9.9684e-01  dw_max:1.0025e+00 lr:1.0000e-02
2023-04-02 02:14:45,247 ADAM: Layer 1 -> dw_min:9.8805e-01  dw_max:1.0141e+00 lr:1.0000e-02
2023-04-02 02:14:45,247 ADAM: Layer 2 -> dw_min:9.8439e-01  dw_max:1.0124e+00 lr:1.0000e-02
2023-04-02 02:14:45,247 ADAM: Layer 3 -> dw_min:9.9495e-01  dw_max:1.0102e+00 lr:1.0000e-02
2023-04-02 02:14:45,263 			Learning rate: weights:   1.000e-02    
2023-04-02 02:14:45,263 			Last test performance: 99.41%
2023-04-02 02:14:45,263 ----------------
2023-04-02 02:14:50,838   35  =>  79   		Training 486 pattern with 99.79% 	Forward time: 	 5.47 sec
2023-04-02 02:14:50,838 			Loss:    2.927e-03    			Backward time: 	 0.10 sec 
2023-04-02 02:14:50,838 ADAM: Layer 0 -> dw_min:9.9730e-01  dw_max:1.0024e+00 lr:1.0000e-02
2023-04-02 02:14:50,838 ADAM: Layer 1 -> dw_min:9.8829e-01  dw_max:1.0127e+00 lr:1.0000e-02
2023-04-02 02:14:50,838 ADAM: Layer 2 -> dw_min:9.8594e-01  dw_max:1.0112e+00 lr:1.0000e-02
2023-04-02 02:14:50,838 ADAM: Layer 3 -> dw_min:9.9545e-01  dw_max:1.0092e+00 lr:1.0000e-02
2023-04-02 02:14:50,853 			Learning rate: weights:   1.000e-02    
2023-04-02 02:14:50,853 			Last test performance: 99.41%
2023-04-02 02:14:50,853 ----------------
2023-04-02 02:14:56,500   35  =>  80   		Training 486 pattern with 99.58% 	Forward time: 	 5.55 sec
2023-04-02 02:14:56,500 			Loss:    9.006e-03    			Backward time: 	 0.10 sec 
2023-04-02 02:14:56,500 ADAM: Layer 0 -> dw_min:9.9767e-01  dw_max:1.0021e+00 lr:1.0000e-02
2023-04-02 02:14:56,500 ADAM: Layer 1 -> dw_min:9.8927e-01  dw_max:1.0115e+00 lr:1.0000e-02
2023-04-02 02:14:56,501 ADAM: Layer 2 -> dw_min:9.8627e-01  dw_max:1.0140e+00 lr:1.0000e-02
2023-04-02 02:14:56,501 ADAM: Layer 3 -> dw_min:9.9402e-01  dw_max:1.0083e+00 lr:1.0000e-02
2023-04-02 02:14:56,598 			Learning rate: weights:   1.000e-02    
2023-04-02 02:14:56,598 			Last test performance: 99.41%
2023-04-02 02:14:56,598 ----------------
2023-04-02 02:15:02,112   35  =>  81   		Training 486 pattern with 100.00% 	Forward time: 	 5.41 sec
2023-04-02 02:15:02,112 			Loss:    1.990e-03    			Backward time: 	 0.09 sec 
2023-04-02 02:15:02,112 ADAM: Layer 0 -> dw_min:9.9763e-01  dw_max:1.0019e+00 lr:1.0000e-02
2023-04-02 02:15:02,112 ADAM: Layer 1 -> dw_min:9.9032e-01  dw_max:1.0104e+00 lr:1.0000e-02
2023-04-02 02:15:02,112 ADAM: Layer 2 -> dw_min:9.8462e-01  dw_max:1.0143e+00 lr:1.0000e-02
2023-04-02 02:15:02,112 ADAM: Layer 3 -> dw_min:9.9462e-01  dw_max:1.0075e+00 lr:1.0000e-02
2023-04-02 02:15:02,127 			Learning rate: weights:   1.000e-02    
2023-04-02 02:15:02,127 			Last test performance: 99.41%
2023-04-02 02:15:02,127 ----------------
2023-04-02 02:15:07,711   35  =>  82   		Training 486 pattern with 99.79% 	Forward time: 	 5.48 sec
2023-04-02 02:15:07,712 			Loss:    7.959e-03    			Backward time: 	 0.10 sec 
2023-04-02 02:15:07,712 ADAM: Layer 0 -> dw_min:9.9729e-01  dw_max:1.0026e+00 lr:1.0000e-02
2023-04-02 02:15:07,712 ADAM: Layer 1 -> dw_min:9.9120e-01  dw_max:1.0093e+00 lr:1.0000e-02
2023-04-02 02:15:07,712 ADAM: Layer 2 -> dw_min:9.8615e-01  dw_max:1.0129e+00 lr:1.0000e-02
2023-04-02 02:15:07,712 ADAM: Layer 3 -> dw_min:9.9515e-01  dw_max:1.0067e+00 lr:1.0000e-02
2023-04-02 02:15:07,727 			Learning rate: weights:   1.000e-02    
2023-04-02 02:15:07,727 			Last test performance: 99.41%
2023-04-02 02:15:07,727 ----------------
2023-04-02 02:15:13,289   35  =>  83   		Training 486 pattern with 99.38% 	Forward time: 	 5.46 sec
2023-04-02 02:15:13,289 			Loss:    2.881e-02    			Backward time: 	 0.10 sec 
2023-04-02 02:15:13,289 ADAM: Layer 0 -> dw_min:9.9622e-01  dw_max:1.0028e+00 lr:1.0000e-02
2023-04-02 02:15:13,289 ADAM: Layer 1 -> dw_min:9.8760e-01  dw_max:1.0136e+00 lr:1.0000e-02
2023-04-02 02:15:13,290 ADAM: Layer 2 -> dw_min:9.8714e-01  dw_max:1.0149e+00 lr:1.0000e-02
2023-04-02 02:15:13,290 ADAM: Layer 3 -> dw_min:9.9325e-01  dw_max:1.0060e+00 lr:1.0000e-02
2023-04-02 02:15:13,323 			Learning rate: weights:   1.000e-02    
2023-04-02 02:15:13,323 			Last test performance: 99.41%
2023-04-02 02:15:13,323 ----------------
2023-04-02 02:15:18,858   35  =>  84   		Training 486 pattern with 99.58% 	Forward time: 	 5.43 sec
2023-04-02 02:15:18,858 			Loss:    8.027e-03    			Backward time: 	 0.10 sec 
2023-04-02 02:15:18,858 ADAM: Layer 0 -> dw_min:9.9472e-01  dw_max:1.0037e+00 lr:1.0000e-02
2023-04-02 02:15:18,858 ADAM: Layer 1 -> dw_min:9.8508e-01  dw_max:1.0132e+00 lr:1.0000e-02
2023-04-02 02:15:18,858 ADAM: Layer 2 -> dw_min:9.8563e-01  dw_max:1.0152e+00 lr:1.0000e-02
2023-04-02 02:15:18,858 ADAM: Layer 3 -> dw_min:9.9018e-01  dw_max:1.0076e+00 lr:1.0000e-02
2023-04-02 02:15:18,917 			Learning rate: weights:   1.000e-02    
2023-04-02 02:15:18,917 			Last test performance: 99.41%
2023-04-02 02:15:18,917 ----------------
2023-04-02 02:15:24,611   35  =>  85   		Training 486 pattern with 100.00% 	Forward time: 	 5.59 sec
2023-04-02 02:15:24,611 			Loss:    1.003e-03    			Backward time: 	 0.10 sec 
2023-04-02 02:15:24,612 ADAM: Layer 0 -> dw_min:9.9482e-01  dw_max:1.0032e+00 lr:1.0000e-02
2023-04-02 02:15:24,612 ADAM: Layer 1 -> dw_min:9.8674e-01  dw_max:1.0119e+00 lr:1.0000e-02
2023-04-02 02:15:24,612 ADAM: Layer 2 -> dw_min:9.8706e-01  dw_max:1.0151e+00 lr:1.0000e-02
2023-04-02 02:15:24,612 ADAM: Layer 3 -> dw_min:9.9116e-01  dw_max:1.0069e+00 lr:1.0000e-02
2023-04-02 02:15:24,647 			Learning rate: weights:   1.000e-02    
2023-04-02 02:15:24,647 			Last test performance: 99.41%
2023-04-02 02:15:24,647 ----------------
2023-04-02 02:15:30,236   35  =>  86   		Training 486 pattern with 99.38% 	Forward time: 	 5.49 sec
2023-04-02 02:15:30,236 			Loss:    1.029e-02    			Backward time: 	 0.10 sec 
2023-04-02 02:15:30,236 ADAM: Layer 0 -> dw_min:9.9446e-01  dw_max:1.0035e+00 lr:1.0000e-02
2023-04-02 02:15:30,236 ADAM: Layer 1 -> dw_min:9.8669e-01  dw_max:1.0108e+00 lr:1.0000e-02
2023-04-02 02:15:30,237 ADAM: Layer 2 -> dw_min:9.8443e-01  dw_max:1.0153e+00 lr:1.0000e-02
2023-04-02 02:15:30,237 ADAM: Layer 3 -> dw_min:9.9199e-01  dw_max:1.0091e+00 lr:1.0000e-02
2023-04-02 02:15:30,251 			Learning rate: weights:   1.000e-02    
2023-04-02 02:15:30,251 			Last test performance: 99.41%
2023-04-02 02:15:30,251 ----------------
2023-04-02 02:15:35,755   35  =>  87   		Training 486 pattern with 100.00% 	Forward time: 	 5.40 sec
2023-04-02 02:15:35,755 			Loss:    1.348e-03    			Backward time: 	 0.10 sec 
2023-04-02 02:15:35,755 ADAM: Layer 0 -> dw_min:9.9513e-01  dw_max:1.0030e+00 lr:1.0000e-02
2023-04-02 02:15:35,755 ADAM: Layer 1 -> dw_min:9.8800e-01  dw_max:1.0097e+00 lr:1.0000e-02
2023-04-02 02:15:35,755 ADAM: Layer 2 -> dw_min:9.8598e-01  dw_max:1.0138e+00 lr:1.0000e-02
2023-04-02 02:15:35,755 ADAM: Layer 3 -> dw_min:9.9279e-01  dw_max:1.0082e+00 lr:1.0000e-02
2023-04-02 02:15:35,770 			Learning rate: weights:   1.000e-02    
2023-04-02 02:15:35,770 			Last test performance: 99.41%
2023-04-02 02:15:35,770 ----------------
2023-04-02 02:15:41,335   35  =>  88   		Training 486 pattern with 100.00% 	Forward time: 	 5.46 sec
2023-04-02 02:15:41,335 			Loss:    2.174e-03    			Backward time: 	 0.10 sec 
2023-04-02 02:15:41,335 ADAM: Layer 0 -> dw_min:9.9585e-01  dw_max:1.0025e+00 lr:1.0000e-02
2023-04-02 02:15:41,335 ADAM: Layer 1 -> dw_min:9.8909e-01  dw_max:1.0087e+00 lr:1.0000e-02
2023-04-02 02:15:41,335 ADAM: Layer 2 -> dw_min:9.8436e-01  dw_max:1.0136e+00 lr:1.0000e-02
2023-04-02 02:15:41,335 ADAM: Layer 3 -> dw_min:9.9351e-01  dw_max:1.0073e+00 lr:1.0000e-02
2023-04-02 02:15:41,351 			Learning rate: weights:   1.000e-02    
2023-04-02 02:15:41,351 			Last test performance: 99.41%
2023-04-02 02:15:41,351 ----------------
2023-04-02 02:15:46,955   35  =>  89   		Training 486 pattern with 99.79% 	Forward time: 	 5.50 sec
2023-04-02 02:15:46,955 			Loss:    2.957e-03    			Backward time: 	 0.10 sec 
2023-04-02 02:15:46,956 ADAM: Layer 0 -> dw_min:9.9671e-01  dw_max:1.0021e+00 lr:1.0000e-02
2023-04-02 02:15:46,956 ADAM: Layer 1 -> dw_min:9.9017e-01  dw_max:1.0090e+00 lr:1.0000e-02
2023-04-02 02:15:46,956 ADAM: Layer 2 -> dw_min:9.8592e-01  dw_max:1.0122e+00 lr:1.0000e-02
2023-04-02 02:15:46,956 ADAM: Layer 3 -> dw_min:9.9415e-01  dw_max:1.0066e+00 lr:1.0000e-02
2023-04-02 02:15:47,028 			Learning rate: weights:   1.000e-02    
2023-04-02 02:15:47,028 			Last test performance: 99.41%
2023-04-02 02:15:47,028 ----------------
2023-04-02 02:15:52,554   35  =>  90   		Training 486 pattern with 99.79% 	Forward time: 	 5.43 sec
2023-04-02 02:15:52,554 			Loss:    1.107e-02    			Backward time: 	 0.10 sec 
2023-04-02 02:15:52,554 ADAM: Layer 0 -> dw_min:9.9644e-01  dw_max:1.0028e+00 lr:1.0000e-02
2023-04-02 02:15:52,554 ADAM: Layer 1 -> dw_min:9.9011e-01  dw_max:1.0081e+00 lr:1.0000e-02
2023-04-02 02:15:52,554 ADAM: Layer 2 -> dw_min:9.8732e-01  dw_max:1.0135e+00 lr:1.0000e-02
2023-04-02 02:15:52,555 ADAM: Layer 3 -> dw_min:9.9474e-01  dw_max:1.0060e+00 lr:1.0000e-02
2023-04-02 02:15:52,638 			Learning rate: weights:   1.000e-02    
2023-04-02 02:15:52,638 			Last test performance: 99.41%
2023-04-02 02:15:52,638 ----------------
2023-04-02 02:15:58,158   35  =>  91   		Training 486 pattern with 100.00% 	Forward time: 	 5.42 sec
2023-04-02 02:15:58,158 			Loss:    4.808e-04    			Backward time: 	 0.10 sec 
2023-04-02 02:15:58,158 ADAM: Layer 0 -> dw_min:9.9710e-01  dw_max:1.0023e+00 lr:1.0000e-02
2023-04-02 02:15:58,158 ADAM: Layer 1 -> dw_min:9.9099e-01  dw_max:1.0075e+00 lr:1.0000e-02
2023-04-02 02:15:58,158 ADAM: Layer 2 -> dw_min:9.8739e-01  dw_max:1.0122e+00 lr:1.0000e-02
2023-04-02 02:15:58,158 ADAM: Layer 3 -> dw_min:9.9526e-01  dw_max:1.0054e+00 lr:1.0000e-02
2023-04-02 02:15:58,218 			Learning rate: weights:   1.000e-02    
2023-04-02 02:15:58,218 			Last test performance: 99.41%
2023-04-02 02:15:58,218 ----------------
2023-04-02 02:16:03,812   35  =>  92   		Training 486 pattern with 99.58% 	Forward time: 	 5.49 sec
2023-04-02 02:16:03,812 			Loss:    1.366e-02    			Backward time: 	 0.10 sec 
2023-04-02 02:16:03,813 ADAM: Layer 0 -> dw_min:9.9726e-01  dw_max:1.0023e+00 lr:1.0000e-02
2023-04-02 02:16:03,813 ADAM: Layer 1 -> dw_min:9.8961e-01  dw_max:1.0087e+00 lr:1.0000e-02
2023-04-02 02:16:03,813 ADAM: Layer 2 -> dw_min:9.8569e-01  dw_max:1.0139e+00 lr:1.0000e-02
2023-04-02 02:16:03,813 ADAM: Layer 3 -> dw_min:9.9145e-01  dw_max:1.0049e+00 lr:1.0000e-02
2023-04-02 02:16:03,828 			Learning rate: weights:   1.000e-02    
2023-04-02 02:16:03,828 			Last test performance: 99.41%
2023-04-02 02:16:03,828 ----------------
2023-04-02 02:16:09,515   35  =>  93   		Training 486 pattern with 99.79% 	Forward time: 	 5.59 sec
2023-04-02 02:16:09,515 			Loss:    1.696e-03    			Backward time: 	 0.09 sec 
2023-04-02 02:16:09,515 ADAM: Layer 0 -> dw_min:9.9763e-01  dw_max:1.0020e+00 lr:1.0000e-02
2023-04-02 02:16:09,515 ADAM: Layer 1 -> dw_min:9.9076e-01  dw_max:1.0076e+00 lr:1.0000e-02
2023-04-02 02:16:09,515 ADAM: Layer 2 -> dw_min:9.8711e-01  dw_max:1.0125e+00 lr:1.0000e-02
2023-04-02 02:16:09,516 ADAM: Layer 3 -> dw_min:9.9230e-01  dw_max:1.0044e+00 lr:1.0000e-02
2023-04-02 02:16:09,530 			Learning rate: weights:   1.000e-02    
2023-04-02 02:16:09,530 			Last test performance: 99.41%
2023-04-02 02:16:09,530 ----------------
2023-04-02 02:16:15,117   35  =>  94   		Training 486 pattern with 99.58% 	Forward time: 	 5.49 sec
2023-04-02 02:16:15,117 			Loss:    1.258e-02    			Backward time: 	 0.10 sec 
2023-04-02 02:16:15,118 ADAM: Layer 0 -> dw_min:9.9824e-01  dw_max:1.0017e+00 lr:1.0000e-02
2023-04-02 02:16:15,118 ADAM: Layer 1 -> dw_min:9.9076e-01  dw_max:1.0077e+00 lr:1.0000e-02
2023-04-02 02:16:15,118 ADAM: Layer 2 -> dw_min:9.8722e-01  dw_max:1.0156e+00 lr:1.0000e-02
2023-04-02 02:16:15,118 ADAM: Layer 3 -> dw_min:9.8694e-01  dw_max:1.0107e+00 lr:1.0000e-02
2023-04-02 02:16:15,133 			Learning rate: weights:   1.000e-02    
2023-04-02 02:16:15,133 			Last test performance: 99.41%
2023-04-02 02:16:15,133 ----------------
2023-04-02 02:16:20,764   35  =>  95   		Training 486 pattern with 100.00% 	Forward time: 	 5.53 sec
2023-04-02 02:16:20,764 			Loss:    1.618e-03    			Backward time: 	 0.10 sec 
2023-04-02 02:16:20,764 ADAM: Layer 0 -> dw_min:9.9846e-01  dw_max:1.0014e+00 lr:1.0000e-02
2023-04-02 02:16:20,764 ADAM: Layer 1 -> dw_min:9.8973e-01  dw_max:1.0066e+00 lr:1.0000e-02
2023-04-02 02:16:20,764 ADAM: Layer 2 -> dw_min:9.8850e-01  dw_max:1.0141e+00 lr:1.0000e-02
2023-04-02 02:16:20,764 ADAM: Layer 3 -> dw_min:9.8824e-01  dw_max:1.0097e+00 lr:1.0000e-02
2023-04-02 02:16:20,818 			Learning rate: weights:   1.000e-02    
2023-04-02 02:16:20,818 			Last test performance: 99.41%
2023-04-02 02:16:20,818 ----------------
2023-04-02 02:16:26,395   35  =>  96   		Training 486 pattern with 99.79% 	Forward time: 	 5.48 sec
2023-04-02 02:16:26,396 			Loss:    7.787e-03    			Backward time: 	 0.10 sec 
2023-04-02 02:16:26,396 ADAM: Layer 0 -> dw_min:9.9731e-01  dw_max:1.0024e+00 lr:1.0000e-02
2023-04-02 02:16:26,396 ADAM: Layer 1 -> dw_min:9.9039e-01  dw_max:1.0103e+00 lr:1.0000e-02
2023-04-02 02:16:26,396 ADAM: Layer 2 -> dw_min:9.8483e-01  dw_max:1.0141e+00 lr:1.0000e-02
2023-04-02 02:16:26,396 ADAM: Layer 3 -> dw_min:9.8941e-01  dw_max:1.0093e+00 lr:1.0000e-02
2023-04-02 02:16:26,414 			Learning rate: weights:   1.000e-02    
2023-04-02 02:16:26,415 			Last test performance: 99.41%
2023-04-02 02:16:26,415 ----------------
2023-04-02 02:16:32,010   35  =>  97   		Training 486 pattern with 99.17% 	Forward time: 	 5.50 sec
2023-04-02 02:16:32,011 			Loss:    1.180e-02    			Backward time: 	 0.09 sec 
2023-04-02 02:16:32,011 ADAM: Layer 0 -> dw_min:9.9617e-01  dw_max:1.0034e+00 lr:1.0000e-02
2023-04-02 02:16:32,011 ADAM: Layer 1 -> dw_min:9.8604e-01  dw_max:1.0110e+00 lr:1.0000e-02
2023-04-02 02:16:32,011 ADAM: Layer 2 -> dw_min:9.8448e-01  dw_max:1.0144e+00 lr:1.0000e-02
2023-04-02 02:16:32,011 ADAM: Layer 3 -> dw_min:9.9046e-01  dw_max:1.0084e+00 lr:1.0000e-02
2023-04-02 02:16:32,094 			Learning rate: weights:   1.000e-02    
2023-04-02 02:16:32,094 			Last test performance: 99.41%
2023-04-02 02:16:32,094 ----------------
2023-04-02 02:16:37,579   35  =>  98   		Training 486 pattern with 99.79% 	Forward time: 	 5.38 sec
2023-04-02 02:16:37,579 			Loss:    5.818e-03    			Backward time: 	 0.10 sec 
2023-04-02 02:16:37,580 ADAM: Layer 0 -> dw_min:9.9645e-01  dw_max:1.0032e+00 lr:1.0000e-02
2023-04-02 02:16:37,580 ADAM: Layer 1 -> dw_min:9.8838e-01  dw_max:1.0105e+00 lr:1.0000e-02
2023-04-02 02:16:37,580 ADAM: Layer 2 -> dw_min:9.8602e-01  dw_max:1.0140e+00 lr:1.0000e-02
2023-04-02 02:16:37,580 ADAM: Layer 3 -> dw_min:9.9141e-01  dw_max:1.0076e+00 lr:1.0000e-02
2023-04-02 02:16:37,660 			Learning rate: weights:   1.000e-02    
2023-04-02 02:16:37,660 			Last test performance: 99.41%
2023-04-02 02:16:37,660 ----------------
2023-04-02 02:16:43,264   35  =>  99   		Training 486 pattern with 100.00% 	Forward time: 	 5.50 sec
2023-04-02 02:16:43,264 			Loss:    1.807e-03    			Backward time: 	 0.10 sec 
2023-04-02 02:16:43,264 ADAM: Layer 0 -> dw_min:9.9670e-01  dw_max:1.0029e+00 lr:1.0000e-02
2023-04-02 02:16:43,264 ADAM: Layer 1 -> dw_min:9.8954e-01  dw_max:1.0094e+00 lr:1.0000e-02
2023-04-02 02:16:43,264 ADAM: Layer 2 -> dw_min:9.8741e-01  dw_max:1.0126e+00 lr:1.0000e-02
2023-04-02 02:16:43,265 ADAM: Layer 3 -> dw_min:9.9227e-01  dw_max:1.0068e+00 lr:1.0000e-02
2023-04-02 02:16:43,320 			Learning rate: weights:   1.000e-02    
2023-04-02 02:16:43,320 			Last test performance: 99.41%
2023-04-02 02:16:43,320 ----------------
2023-04-02 02:16:48,887   35  => 100   		Training 486 pattern with 100.00% 	Forward time: 	 5.47 sec
2023-04-02 02:16:48,887 			Loss:    2.055e-03    			Backward time: 	 0.10 sec 
2023-04-02 02:16:48,887 ADAM: Layer 0 -> dw_min:9.9645e-01  dw_max:1.0026e+00 lr:1.0000e-02
2023-04-02 02:16:48,888 ADAM: Layer 1 -> dw_min:9.9040e-01  dw_max:1.0085e+00 lr:1.0000e-02
2023-04-02 02:16:48,888 ADAM: Layer 2 -> dw_min:9.8866e-01  dw_max:1.0114e+00 lr:1.0000e-02
2023-04-02 02:16:48,888 ADAM: Layer 3 -> dw_min:9.9304e-01  dw_max:1.0062e+00 lr:1.0000e-02
2023-04-02 02:16:48,903 			Learning rate: weights:   1.000e-02    
2023-04-02 02:16:48,903 			Last test performance: 99.41%
2023-04-02 02:16:48,903 ----------------
2023-04-02 02:16:54,465   35  => 101   		Training 486 pattern with 99.58% 	Forward time: 	 5.46 sec
2023-04-02 02:16:54,465 			Loss:    1.826e-02    			Backward time: 	 0.10 sec 
2023-04-02 02:16:54,465 ADAM: Layer 0 -> dw_min:9.9699e-01  dw_max:1.0026e+00 lr:1.0000e-02
2023-04-02 02:16:54,465 ADAM: Layer 1 -> dw_min:9.8787e-01  dw_max:1.0146e+00 lr:1.0000e-02
2023-04-02 02:16:54,466 ADAM: Layer 2 -> dw_min:9.8255e-01  dw_max:1.0155e+00 lr:1.0000e-02
2023-04-02 02:16:54,466 ADAM: Layer 3 -> dw_min:9.9373e-01  dw_max:1.0055e+00 lr:1.0000e-02
2023-04-02 02:16:54,536 			Learning rate: weights:   1.000e-02    
2023-04-02 02:16:54,536 			Last test performance: 99.41%
2023-04-02 02:16:54,536 ----------------
2023-04-02 02:17:00,214   35  => 102   		Training 486 pattern with 99.17% 	Forward time: 	 5.58 sec
2023-04-02 02:17:00,214 			Loss:    1.256e-02    			Backward time: 	 0.10 sec 
2023-04-02 02:17:00,214 ADAM: Layer 0 -> dw_min:9.9612e-01  dw_max:1.0031e+00 lr:1.0000e-02
2023-04-02 02:17:00,214 ADAM: Layer 1 -> dw_min:9.8908e-01  dw_max:1.0132e+00 lr:1.0000e-02
2023-04-02 02:17:00,214 ADAM: Layer 2 -> dw_min:9.8404e-01  dw_max:1.0147e+00 lr:1.0000e-02
2023-04-02 02:17:00,215 ADAM: Layer 3 -> dw_min:9.9186e-01  dw_max:1.0067e+00 lr:1.0000e-02
2023-04-02 02:17:00,235 			Learning rate: weights:   1.000e-02    
2023-04-02 02:17:00,235 			Last test performance: 99.41%
2023-04-02 02:17:00,235 ----------------
2023-04-02 02:17:05,946   35  => 103   		Training 486 pattern with 99.58% 	Forward time: 	 5.61 sec
2023-04-02 02:17:05,946 			Loss:    2.054e-02    			Backward time: 	 0.10 sec 
2023-04-02 02:17:05,946 ADAM: Layer 0 -> dw_min:9.9633e-01  dw_max:1.0026e+00 lr:1.0000e-02
2023-04-02 02:17:05,946 ADAM: Layer 1 -> dw_min:9.8909e-01  dw_max:1.0133e+00 lr:1.0000e-02
2023-04-02 02:17:05,946 ADAM: Layer 2 -> dw_min:9.8487e-01  dw_max:1.0152e+00 lr:1.0000e-02
2023-04-02 02:17:05,946 ADAM: Layer 3 -> dw_min:9.9267e-01  dw_max:1.0065e+00 lr:1.0000e-02
2023-04-02 02:17:05,978 			Learning rate: weights:   1.000e-02    
2023-04-02 02:17:05,978 			Last test performance: 99.41%
2023-04-02 02:17:05,978 ----------------
2023-04-02 02:17:11,619   35  => 104   		Training 486 pattern with 99.58% 	Forward time: 	 5.54 sec
2023-04-02 02:17:11,619 			Loss:    1.277e-02    			Backward time: 	 0.10 sec 
2023-04-02 02:17:11,620 ADAM: Layer 0 -> dw_min:9.9651e-01  dw_max:1.0033e+00 lr:1.0000e-02
2023-04-02 02:17:11,620 ADAM: Layer 1 -> dw_min:9.8588e-01  dw_max:1.0128e+00 lr:1.0000e-02
2023-04-02 02:17:11,620 ADAM: Layer 2 -> dw_min:9.8637e-01  dw_max:1.0140e+00 lr:1.0000e-02
2023-04-02 02:17:11,620 ADAM: Layer 3 -> dw_min:9.9206e-01  dw_max:1.0058e+00 lr:1.0000e-02
2023-04-02 02:17:11,659 			Learning rate: weights:   1.000e-02    
2023-04-02 02:17:11,659 			Last test performance: 99.41%
2023-04-02 02:17:11,659 ----------------
2023-04-02 02:17:17,238   35  => 105   		Training 486 pattern with 100.00% 	Forward time: 	 5.48 sec
2023-04-02 02:17:17,238 			Loss:    1.330e-03    			Backward time: 	 0.10 sec 
2023-04-02 02:17:17,238 ADAM: Layer 0 -> dw_min:9.9660e-01  dw_max:1.0034e+00 lr:1.0000e-02
2023-04-02 02:17:17,238 ADAM: Layer 1 -> dw_min:9.8729e-01  dw_max:1.0115e+00 lr:1.0000e-02
2023-04-02 02:17:17,238 ADAM: Layer 2 -> dw_min:9.8730e-01  dw_max:1.0148e+00 lr:1.0000e-02
2023-04-02 02:17:17,238 ADAM: Layer 3 -> dw_min:9.9285e-01  dw_max:1.0053e+00 lr:1.0000e-02
2023-04-02 02:17:17,254 			Learning rate: weights:   1.000e-02    
2023-04-02 02:17:17,254 			Last test performance: 99.41%
2023-04-02 02:17:17,254 ----------------
2023-04-02 02:17:22,768   35  => 106   		Training 486 pattern with 100.00% 	Forward time: 	 5.41 sec
2023-04-02 02:17:22,768 			Loss:    1.336e-03    			Backward time: 	 0.10 sec 
2023-04-02 02:17:22,768 ADAM: Layer 0 -> dw_min:9.9698e-01  dw_max:1.0034e+00 lr:1.0000e-02
2023-04-02 02:17:22,768 ADAM: Layer 1 -> dw_min:9.8848e-01  dw_max:1.0106e+00 lr:1.0000e-02
2023-04-02 02:17:22,768 ADAM: Layer 2 -> dw_min:9.8857e-01  dw_max:1.0134e+00 lr:1.0000e-02
2023-04-02 02:17:22,769 ADAM: Layer 3 -> dw_min:9.9221e-01  dw_max:1.0047e+00 lr:1.0000e-02
2023-04-02 02:17:22,783 			Learning rate: weights:   1.000e-02    
2023-04-02 02:17:22,783 			Last test performance: 99.41%
2023-04-02 02:17:22,783 ----------------
2023-04-02 02:17:28,437   35  => 107   		Training 486 pattern with 100.00% 	Forward time: 	 5.55 sec
2023-04-02 02:17:28,437 			Loss:    3.286e-03    			Backward time: 	 0.09 sec 
2023-04-02 02:17:28,437 ADAM: Layer 0 -> dw_min:9.9688e-01  dw_max:1.0035e+00 lr:1.0000e-02
2023-04-02 02:17:28,437 ADAM: Layer 1 -> dw_min:9.8963e-01  dw_max:1.0092e+00 lr:1.0000e-02
2023-04-02 02:17:28,438 ADAM: Layer 2 -> dw_min:9.8971e-01  dw_max:1.0120e+00 lr:1.0000e-02
2023-04-02 02:17:28,438 ADAM: Layer 3 -> dw_min:9.9298e-01  dw_max:1.0043e+00 lr:1.0000e-02
2023-04-02 02:17:28,506 			Learning rate: weights:   1.000e-02    
2023-04-02 02:17:28,506 			Last test performance: 99.41%
2023-04-02 02:17:28,506 ----------------
2023-04-02 02:17:34,157   35  => 108   		Training 486 pattern with 99.38% 	Forward time: 	 5.55 sec
2023-04-02 02:17:34,157 			Loss:    9.539e-03    			Backward time: 	 0.10 sec 
2023-04-02 02:17:34,157 ADAM: Layer 0 -> dw_min:9.9604e-01  dw_max:1.0033e+00 lr:1.0000e-02
2023-04-02 02:17:34,157 ADAM: Layer 1 -> dw_min:9.8796e-01  dw_max:1.0107e+00 lr:1.0000e-02
2023-04-02 02:17:34,158 ADAM: Layer 2 -> dw_min:9.8529e-01  dw_max:1.0134e+00 lr:1.0000e-02
2023-04-02 02:17:34,158 ADAM: Layer 3 -> dw_min:9.9368e-01  dw_max:1.0050e+00 lr:1.0000e-02
2023-04-02 02:17:34,173 			Learning rate: weights:   1.000e-02    
2023-04-02 02:17:34,173 			Last test performance: 99.41%
2023-04-02 02:17:34,173 ----------------
2023-04-02 02:17:39,884   35  => 109   		Training 486 pattern with 100.00% 	Forward time: 	 5.61 sec
2023-04-02 02:17:39,885 			Loss:    7.164e-04    			Backward time: 	 0.09 sec 
2023-04-02 02:17:39,885 ADAM: Layer 0 -> dw_min:9.9647e-01  dw_max:1.0029e+00 lr:1.0000e-02
2023-04-02 02:17:39,885 ADAM: Layer 1 -> dw_min:9.8916e-01  dw_max:1.0097e+00 lr:1.0000e-02
2023-04-02 02:17:39,885 ADAM: Layer 2 -> dw_min:9.8675e-01  dw_max:1.0120e+00 lr:1.0000e-02
2023-04-02 02:17:39,885 ADAM: Layer 3 -> dw_min:9.9431e-01  dw_max:1.0045e+00 lr:1.0000e-02
2023-04-02 02:17:39,901 			Learning rate: weights:   1.000e-02    
2023-04-02 02:17:39,901 			Last test performance: 99.41%
2023-04-02 02:17:39,901 ----------------
2023-04-02 02:17:45,493   35  => 110   		Training 486 pattern with 99.58% 	Forward time: 	 5.49 sec
2023-04-02 02:17:45,493 			Loss:    1.754e-02    			Backward time: 	 0.10 sec 
2023-04-02 02:17:45,494 ADAM: Layer 0 -> dw_min:9.9686e-01  dw_max:1.0024e+00 lr:1.0000e-02
2023-04-02 02:17:45,494 ADAM: Layer 1 -> dw_min:9.9027e-01  dw_max:1.0084e+00 lr:1.0000e-02
2023-04-02 02:17:45,494 ADAM: Layer 2 -> dw_min:9.8807e-01  dw_max:1.0107e+00 lr:1.0000e-02
2023-04-02 02:17:45,494 ADAM: Layer 3 -> dw_min:9.9588e-01  dw_max:1.0040e+00 lr:1.0000e-02
2023-04-02 02:17:45,513 			Learning rate: weights:   1.000e-02    
2023-04-02 02:17:45,513 			Last test performance: 99.41%
2023-04-02 02:17:45,513 ----------------
2023-04-02 02:17:51,082   35  => 111   		Training 486 pattern with 99.79% 	Forward time: 	 5.47 sec
2023-04-02 02:17:51,082 			Loss:    6.989e-03    			Backward time: 	 0.09 sec 
2023-04-02 02:17:51,082 ADAM: Layer 0 -> dw_min:9.9721e-01  dw_max:1.0023e+00 lr:1.0000e-02
2023-04-02 02:17:51,082 ADAM: Layer 1 -> dw_min:9.9124e-01  dw_max:1.0094e+00 lr:1.0000e-02
2023-04-02 02:17:51,082 ADAM: Layer 2 -> dw_min:9.8388e-01  dw_max:1.0098e+00 lr:1.0000e-02
2023-04-02 02:17:51,082 ADAM: Layer 3 -> dw_min:9.9576e-01  dw_max:1.0069e+00 lr:1.0000e-02
2023-04-02 02:17:51,097 			Learning rate: weights:   1.000e-02    
2023-04-02 02:17:51,097 			Last test performance: 99.41%
2023-04-02 02:17:51,097 ----------------
2023-04-02 02:17:56,707   35  => 112   		Training 486 pattern with 99.58% 	Forward time: 	 5.51 sec
2023-04-02 02:17:56,707 			Loss:    8.296e-03    			Backward time: 	 0.09 sec 
2023-04-02 02:17:56,707 ADAM: Layer 0 -> dw_min:9.9817e-01  dw_max:1.0021e+00 lr:1.0000e-02
2023-04-02 02:17:56,707 ADAM: Layer 1 -> dw_min:9.9213e-01  dw_max:1.0085e+00 lr:1.0000e-02
2023-04-02 02:17:56,707 ADAM: Layer 2 -> dw_min:9.8444e-01  dw_max:1.0142e+00 lr:1.0000e-02
2023-04-02 02:17:56,707 ADAM: Layer 3 -> dw_min:9.9594e-01  dw_max:1.0062e+00 lr:1.0000e-02
2023-04-02 02:17:56,723 			Learning rate: weights:   1.000e-02    
2023-04-02 02:17:56,724 			Last test performance: 99.41%
2023-04-02 02:17:56,724 ----------------
2023-04-02 02:18:02,309   35  => 113   		Training 486 pattern with 99.58% 	Forward time: 	 5.48 sec
2023-04-02 02:18:02,309 			Loss:    1.525e-02    			Backward time: 	 0.10 sec 
2023-04-02 02:18:02,309 ADAM: Layer 0 -> dw_min:9.9841e-01  dw_max:1.0023e+00 lr:1.0000e-02
2023-04-02 02:18:02,309 ADAM: Layer 1 -> dw_min:9.9264e-01  dw_max:1.0084e+00 lr:1.0000e-02
2023-04-02 02:18:02,310 ADAM: Layer 2 -> dw_min:9.8598e-01  dw_max:1.0142e+00 lr:1.0000e-02
2023-04-02 02:18:02,310 ADAM: Layer 3 -> dw_min:9.9511e-01  dw_max:1.0055e+00 lr:1.0000e-02
2023-04-02 02:18:02,325 			Learning rate: weights:   1.000e-02    
2023-04-02 02:18:02,325 			Last test performance: 99.41%
2023-04-02 02:18:02,325 ----------------
2023-04-02 02:18:07,890   35  => 114   		Training 486 pattern with 100.00% 	Forward time: 	 5.46 sec
2023-04-02 02:18:07,890 			Loss:    1.778e-03    			Backward time: 	 0.10 sec 
2023-04-02 02:18:07,891 ADAM: Layer 0 -> dw_min:9.9869e-01  dw_max:1.0019e+00 lr:1.0000e-02
2023-04-02 02:18:07,891 ADAM: Layer 1 -> dw_min:9.9339e-01  dw_max:1.0076e+00 lr:1.0000e-02
2023-04-02 02:18:07,891 ADAM: Layer 2 -> dw_min:9.8489e-01  dw_max:1.0128e+00 lr:1.0000e-02
2023-04-02 02:18:07,891 ADAM: Layer 3 -> dw_min:9.9559e-01  dw_max:1.0050e+00 lr:1.0000e-02
2023-04-02 02:18:07,906 			Learning rate: weights:   1.000e-02    
2023-04-02 02:18:07,906 			Last test performance: 99.41%
2023-04-02 02:18:07,906 ----------------
2023-04-02 02:18:13,507   35  => 115   		Training 486 pattern with 99.58% 	Forward time: 	 5.50 sec
2023-04-02 02:18:13,507 			Loss:    1.251e-02    			Backward time: 	 0.10 sec 
2023-04-02 02:18:13,507 ADAM: Layer 0 -> dw_min:9.9792e-01  dw_max:1.0021e+00 lr:1.0000e-02
2023-04-02 02:18:13,507 ADAM: Layer 1 -> dw_min:9.8678e-01  dw_max:1.0101e+00 lr:1.0000e-02
2023-04-02 02:18:13,508 ADAM: Layer 2 -> dw_min:9.8617e-01  dw_max:1.0149e+00 lr:1.0000e-02
2023-04-02 02:18:13,508 ADAM: Layer 3 -> dw_min:9.9541e-01  dw_max:1.0045e+00 lr:1.0000e-02
2023-04-02 02:18:13,529 			Learning rate: weights:   1.000e-02    
2023-04-02 02:18:13,530 			Last test performance: 99.41%
2023-04-02 02:18:13,530 ----------------
2023-04-02 02:18:19,173   35  => 116   		Training 486 pattern with 99.79% 	Forward time: 	 5.54 sec
2023-04-02 02:18:19,173 			Loss:    6.440e-03    			Backward time: 	 0.10 sec 
2023-04-02 02:18:19,173 ADAM: Layer 0 -> dw_min:9.9812e-01  dw_max:1.0023e+00 lr:1.0000e-02
2023-04-02 02:18:19,173 ADAM: Layer 1 -> dw_min:9.8811e-01  dw_max:1.0096e+00 lr:1.0000e-02
2023-04-02 02:18:19,173 ADAM: Layer 2 -> dw_min:9.8754e-01  dw_max:1.0144e+00 lr:1.0000e-02
2023-04-02 02:18:19,174 ADAM: Layer 3 -> dw_min:9.9587e-01  dw_max:1.0040e+00 lr:1.0000e-02
2023-04-02 02:18:19,252 			Learning rate: weights:   1.000e-02    
2023-04-02 02:18:19,252 			Last test performance: 99.41%
2023-04-02 02:18:19,252 ----------------
2023-04-02 02:18:24,792   35  => 117   		Training 486 pattern with 99.17% 	Forward time: 	 5.44 sec
2023-04-02 02:18:24,792 			Loss:    1.643e-02    			Backward time: 	 0.10 sec 
2023-04-02 02:18:24,792 ADAM: Layer 0 -> dw_min:9.9784e-01  dw_max:1.0027e+00 lr:1.0000e-02
2023-04-02 02:18:24,792 ADAM: Layer 1 -> dw_min:9.8545e-01  dw_max:1.0091e+00 lr:1.0000e-02
2023-04-02 02:18:24,792 ADAM: Layer 2 -> dw_min:9.8433e-01  dw_max:1.0145e+00 lr:1.0000e-02
2023-04-02 02:18:24,792 ADAM: Layer 3 -> dw_min:9.9406e-01  dw_max:1.0084e+00 lr:1.0000e-02
2023-04-02 02:18:24,807 			Learning rate: weights:   1.000e-02    
2023-04-02 02:18:24,808 			Last test performance: 99.41%
2023-04-02 02:18:24,808 ----------------
2023-04-02 02:18:30,489   35  => 118   		Training 486 pattern with 99.58% 	Forward time: 	 5.58 sec
2023-04-02 02:18:30,489 			Loss:    1.657e-02    			Backward time: 	 0.10 sec 
2023-04-02 02:18:30,490 ADAM: Layer 0 -> dw_min:9.9764e-01  dw_max:1.0033e+00 lr:1.0000e-02
2023-04-02 02:18:30,490 ADAM: Layer 1 -> dw_min:9.8625e-01  dw_max:1.0084e+00 lr:1.0000e-02
2023-04-02 02:18:30,490 ADAM: Layer 2 -> dw_min:9.8517e-01  dw_max:1.0156e+00 lr:1.0000e-02
2023-04-02 02:18:30,490 ADAM: Layer 3 -> dw_min:9.9465e-01  dw_max:1.0076e+00 lr:1.0000e-02
2023-04-02 02:18:30,551 			Learning rate: weights:   1.000e-02    
2023-04-02 02:18:30,551 			Last test performance: 99.41%
2023-04-02 02:18:30,552 ----------------
2023-04-02 02:18:36,153   35  => 119   		Training 486 pattern with 100.00% 	Forward time: 	 5.50 sec
2023-04-02 02:18:36,153 			Loss:    1.533e-03    			Backward time: 	 0.09 sec 
2023-04-02 02:18:36,154 ADAM: Layer 0 -> dw_min:9.9785e-01  dw_max:1.0030e+00 lr:1.0000e-02
2023-04-02 02:18:36,154 ADAM: Layer 1 -> dw_min:9.8761e-01  dw_max:1.0082e+00 lr:1.0000e-02
2023-04-02 02:18:36,154 ADAM: Layer 2 -> dw_min:9.8636e-01  dw_max:1.0140e+00 lr:1.0000e-02
2023-04-02 02:18:36,154 ADAM: Layer 3 -> dw_min:9.9519e-01  dw_max:1.0068e+00 lr:1.0000e-02
2023-04-02 02:18:36,172 			Learning rate: weights:   1.000e-02    
2023-04-02 02:18:36,172 			Last test performance: 99.41%
2023-04-02 02:18:36,172 ----------------
2023-04-02 02:18:41,677   35  => 120   		Training 486 pattern with 99.58% 	Forward time: 	 5.40 sec
2023-04-02 02:18:41,677 			Loss:    2.811e-02    			Backward time: 	 0.10 sec 
2023-04-02 02:18:41,677 ADAM: Layer 0 -> dw_min:9.9732e-01  dw_max:1.0038e+00 lr:1.0000e-02
2023-04-02 02:18:41,677 ADAM: Layer 1 -> dw_min:9.8693e-01  dw_max:1.0125e+00 lr:1.0000e-02
2023-04-02 02:18:41,678 ADAM: Layer 2 -> dw_min:9.8276e-01  dw_max:1.0141e+00 lr:1.0000e-02
2023-04-02 02:18:41,678 ADAM: Layer 3 -> dw_min:9.9290e-01  dw_max:1.0105e+00 lr:1.0000e-02
2023-04-02 02:18:41,738 			Learning rate: weights:   1.000e-02    
2023-04-02 02:18:41,738 			Last test performance: 99.41%
2023-04-02 02:18:41,738 ----------------
2023-04-02 02:18:47,363   35  => 121   		Training 486 pattern with 99.38% 	Forward time: 	 5.52 sec
2023-04-02 02:18:47,363 			Loss:    1.198e-02    			Backward time: 	 0.10 sec 
2023-04-02 02:18:47,363 ADAM: Layer 0 -> dw_min:9.9587e-01  dw_max:1.0040e+00 lr:1.0000e-02
2023-04-02 02:18:47,363 ADAM: Layer 1 -> dw_min:9.8837e-01  dw_max:1.0112e+00 lr:1.0000e-02
2023-04-02 02:18:47,363 ADAM: Layer 2 -> dw_min:9.8446e-01  dw_max:1.0162e+00 lr:1.0000e-02
2023-04-02 02:18:47,363 ADAM: Layer 3 -> dw_min:9.9265e-01  dw_max:1.0095e+00 lr:1.0000e-02
2023-04-02 02:18:47,447 			Learning rate: weights:   1.000e-02    
2023-04-02 02:18:47,447 			Last test performance: 99.41%
2023-04-02 02:18:47,447 ----------------
2023-04-02 02:18:52,927   35  => 122   		Training 486 pattern with 99.58% 	Forward time: 	 5.38 sec
2023-04-02 02:18:52,927 			Loss:    1.556e-02    			Backward time: 	 0.10 sec 
2023-04-02 02:18:52,927 ADAM: Layer 0 -> dw_min:9.9616e-01  dw_max:1.0033e+00 lr:1.0000e-02
2023-04-02 02:18:52,927 ADAM: Layer 1 -> dw_min:9.8931e-01  dw_max:1.0122e+00 lr:1.0000e-02
2023-04-02 02:18:52,927 ADAM: Layer 2 -> dw_min:9.8436e-01  dw_max:1.0146e+00 lr:1.0000e-02
2023-04-02 02:18:52,927 ADAM: Layer 3 -> dw_min:9.9107e-01  dw_max:1.0097e+00 lr:1.0000e-02
2023-04-02 02:18:52,996 			Learning rate: weights:   1.000e-02    
2023-04-02 02:18:52,996 			Last test performance: 99.41%
2023-04-02 02:18:52,996 ----------------
2023-04-02 02:18:58,518   35  => 123   		Training 486 pattern with 99.79% 	Forward time: 	 5.42 sec
2023-04-02 02:18:58,518 			Loss:    1.717e-02    			Backward time: 	 0.10 sec 
2023-04-02 02:18:58,519 ADAM: Layer 0 -> dw_min:9.9666e-01  dw_max:1.0033e+00 lr:1.0000e-02
2023-04-02 02:18:58,519 ADAM: Layer 1 -> dw_min:9.8636e-01  dw_max:1.0109e+00 lr:1.0000e-02
2023-04-02 02:18:58,519 ADAM: Layer 2 -> dw_min:9.8343e-01  dw_max:1.0131e+00 lr:1.0000e-02
2023-04-02 02:18:58,519 ADAM: Layer 3 -> dw_min:9.9196e-01  dw_max:1.0087e+00 lr:1.0000e-02
2023-04-02 02:18:58,573 			Learning rate: weights:   1.000e-02    
2023-04-02 02:18:58,573 			Last test performance: 99.41%
2023-04-02 02:18:58,573 ----------------
2023-04-02 02:19:04,173   35  => 124   		Training 486 pattern with 99.79% 	Forward time: 	 5.50 sec
2023-04-02 02:19:04,173 			Loss:    3.235e-03    			Backward time: 	 0.09 sec 
2023-04-02 02:19:04,173 ADAM: Layer 0 -> dw_min:9.9668e-01  dw_max:1.0035e+00 lr:1.0000e-02
2023-04-02 02:19:04,174 ADAM: Layer 1 -> dw_min:9.8758e-01  dw_max:1.0099e+00 lr:1.0000e-02
2023-04-02 02:19:04,174 ADAM: Layer 2 -> dw_min:9.8508e-01  dw_max:1.0136e+00 lr:1.0000e-02
2023-04-02 02:19:04,174 ADAM: Layer 3 -> dw_min:9.9276e-01  dw_max:1.0079e+00 lr:1.0000e-02
2023-04-02 02:19:04,204 
2023-04-02 02:19:04,204 Testing:
2023-04-02 02:19:04,471 		24 of 10000 with 100.00% 	 Time used:  0.27 sec
2023-04-02 02:19:04,744 		48 of 10000 with 100.00% 	 Time used:  0.27 sec
2023-04-02 02:19:05,011 		72 of 10000 with 100.00% 	 Time used:  0.27 sec
2023-04-02 02:19:05,294 		96 of 10000 with 100.00% 	 Time used:  0.28 sec
2023-04-02 02:19:05,570 		120 of 10000 with 100.00% 	 Time used:  0.28 sec
2023-04-02 02:19:05,844 		144 of 10000 with 100.00% 	 Time used:  0.27 sec
2023-04-02 02:19:06,116 		168 of 10000 with 100.00% 	 Time used:  0.27 sec
2023-04-02 02:19:06,402 		192 of 10000 with 100.00% 	 Time used:  0.29 sec
2023-04-02 02:19:06,685 		216 of 10000 with 100.00% 	 Time used:  0.28 sec
2023-04-02 02:19:06,969 		240 of 10000 with 100.00% 	 Time used:  0.28 sec
2023-04-02 02:19:07,257 		264 of 10000 with 100.00% 	 Time used:  0.29 sec
2023-04-02 02:19:07,543 		288 of 10000 with 100.00% 	 Time used:  0.29 sec
2023-04-02 02:19:07,816 		312 of 10000 with 99.68% 	 Time used:  0.27 sec
2023-04-02 02:19:08,089 		336 of 10000 with 99.40% 	 Time used:  0.27 sec
2023-04-02 02:19:08,379 		360 of 10000 with 99.17% 	 Time used:  0.29 sec
2023-04-02 02:19:08,658 		384 of 10000 with 99.22% 	 Time used:  0.28 sec
2023-04-02 02:19:08,939 		408 of 10000 with 99.26% 	 Time used:  0.28 sec
2023-04-02 02:19:09,216 		432 of 10000 with 99.31% 	 Time used:  0.28 sec
2023-04-02 02:19:09,485 		456 of 10000 with 99.34% 	 Time used:  0.27 sec
2023-04-02 02:19:09,756 		480 of 10000 with 99.38% 	 Time used:  0.27 sec
2023-04-02 02:19:10,024 		504 of 10000 with 99.40% 	 Time used:  0.27 sec
2023-04-02 02:19:10,309 		528 of 10000 with 99.43% 	 Time used:  0.28 sec
2023-04-02 02:19:10,588 		552 of 10000 with 99.46% 	 Time used:  0.28 sec
2023-04-02 02:19:10,867 		576 of 10000 with 99.48% 	 Time used:  0.28 sec
2023-04-02 02:19:11,138 		600 of 10000 with 99.33% 	 Time used:  0.27 sec
2023-04-02 02:19:11,408 		624 of 10000 with 99.36% 	 Time used:  0.27 sec
2023-04-02 02:19:11,691 		648 of 10000 with 99.23% 	 Time used:  0.28 sec
2023-04-02 02:19:11,982 		672 of 10000 with 99.11% 	 Time used:  0.29 sec
2023-04-02 02:19:12,261 		696 of 10000 with 98.85% 	 Time used:  0.28 sec
2023-04-02 02:19:12,558 		720 of 10000 with 98.89% 	 Time used:  0.30 sec
2023-04-02 02:19:12,849 		744 of 10000 with 98.92% 	 Time used:  0.29 sec
2023-04-02 02:19:13,142 		768 of 10000 with 98.96% 	 Time used:  0.29 sec
2023-04-02 02:19:13,435 		792 of 10000 with 98.99% 	 Time used:  0.29 sec
2023-04-02 02:19:13,714 		816 of 10000 with 99.02% 	 Time used:  0.28 sec
2023-04-02 02:19:14,012 		840 of 10000 with 98.93% 	 Time used:  0.30 sec
2023-04-02 02:19:14,286 		864 of 10000 with 98.96% 	 Time used:  0.27 sec
2023-04-02 02:19:14,553 		888 of 10000 with 98.99% 	 Time used:  0.27 sec
2023-04-02 02:19:14,825 		912 of 10000 with 99.01% 	 Time used:  0.27 sec
2023-04-02 02:19:15,097 		936 of 10000 with 99.04% 	 Time used:  0.27 sec
2023-04-02 02:19:15,378 		960 of 10000 with 98.96% 	 Time used:  0.28 sec
2023-04-02 02:19:15,655 		984 of 10000 with 98.98% 	 Time used:  0.28 sec
2023-04-02 02:19:15,938 		1008 of 10000 with 99.01% 	 Time used:  0.28 sec
2023-04-02 02:19:16,219 		1032 of 10000 with 98.93% 	 Time used:  0.28 sec
2023-04-02 02:19:16,503 		1056 of 10000 with 98.96% 	 Time used:  0.28 sec
2023-04-02 02:19:16,773 		1080 of 10000 with 98.98% 	 Time used:  0.27 sec
2023-04-02 02:19:17,050 		1104 of 10000 with 99.00% 	 Time used:  0.28 sec
2023-04-02 02:19:17,308 		1128 of 10000 with 99.02% 	 Time used:  0.26 sec
2023-04-02 02:19:17,597 		1152 of 10000 with 99.05% 	 Time used:  0.29 sec
2023-04-02 02:19:17,865 		1176 of 10000 with 99.06% 	 Time used:  0.27 sec
2023-04-02 02:19:18,160 		1200 of 10000 with 99.08% 	 Time used:  0.29 sec
2023-04-02 02:19:18,457 		1224 of 10000 with 99.10% 	 Time used:  0.30 sec
2023-04-02 02:19:18,753 		1248 of 10000 with 99.04% 	 Time used:  0.29 sec
2023-04-02 02:19:19,048 		1272 of 10000 with 99.06% 	 Time used:  0.30 sec
2023-04-02 02:19:19,329 		1296 of 10000 with 99.07% 	 Time used:  0.28 sec
2023-04-02 02:19:19,604 		1320 of 10000 with 99.09% 	 Time used:  0.27 sec
2023-04-02 02:19:19,883 		1344 of 10000 with 99.11% 	 Time used:  0.28 sec
2023-04-02 02:19:20,171 		1368 of 10000 with 99.12% 	 Time used:  0.29 sec
2023-04-02 02:19:20,442 		1392 of 10000 with 99.14% 	 Time used:  0.27 sec
2023-04-02 02:19:20,739 		1416 of 10000 with 99.15% 	 Time used:  0.30 sec
2023-04-02 02:19:21,020 		1440 of 10000 with 99.17% 	 Time used:  0.28 sec
2023-04-02 02:19:21,280 		1464 of 10000 with 99.11% 	 Time used:  0.26 sec
2023-04-02 02:19:21,549 		1488 of 10000 with 99.13% 	 Time used:  0.27 sec
2023-04-02 02:19:21,831 		1512 of 10000 with 99.14% 	 Time used:  0.28 sec
2023-04-02 02:19:22,095 		1536 of 10000 with 99.09% 	 Time used:  0.26 sec
2023-04-02 02:19:22,360 		1560 of 10000 with 99.10% 	 Time used:  0.27 sec
2023-04-02 02:19:22,665 		1584 of 10000 with 99.12% 	 Time used:  0.31 sec
2023-04-02 02:19:22,951 		1608 of 10000 with 99.13% 	 Time used:  0.29 sec
2023-04-02 02:19:23,218 		1632 of 10000 with 99.14% 	 Time used:  0.27 sec
2023-04-02 02:19:23,507 		1656 of 10000 with 99.15% 	 Time used:  0.29 sec
2023-04-02 02:19:23,798 		1680 of 10000 with 99.17% 	 Time used:  0.29 sec
2023-04-02 02:19:24,069 		1704 of 10000 with 99.18% 	 Time used:  0.27 sec
2023-04-02 02:19:24,343 		1728 of 10000 with 99.19% 	 Time used:  0.27 sec
2023-04-02 02:19:24,617 		1752 of 10000 with 99.09% 	 Time used:  0.27 sec
2023-04-02 02:19:24,900 		1776 of 10000 with 99.10% 	 Time used:  0.28 sec
2023-04-02 02:19:25,183 		1800 of 10000 with 99.11% 	 Time used:  0.28 sec
2023-04-02 02:19:25,434 		1824 of 10000 with 99.12% 	 Time used:  0.25 sec
2023-04-02 02:19:25,716 		1848 of 10000 with 99.13% 	 Time used:  0.28 sec
2023-04-02 02:19:25,987 		1872 of 10000 with 99.15% 	 Time used:  0.27 sec
2023-04-02 02:19:26,259 		1896 of 10000 with 99.10% 	 Time used:  0.27 sec
2023-04-02 02:19:26,533 		1920 of 10000 with 99.06% 	 Time used:  0.27 sec
2023-04-02 02:19:26,808 		1944 of 10000 with 99.07% 	 Time used:  0.27 sec
2023-04-02 02:19:27,075 		1968 of 10000 with 99.09% 	 Time used:  0.27 sec
2023-04-02 02:19:27,395 		1992 of 10000 with 99.10% 	 Time used:  0.32 sec
2023-04-02 02:19:27,680 		2016 of 10000 with 99.11% 	 Time used:  0.28 sec
2023-04-02 02:19:27,980 		2040 of 10000 with 99.07% 	 Time used:  0.30 sec
2023-04-02 02:19:28,246 		2064 of 10000 with 99.08% 	 Time used:  0.27 sec
2023-04-02 02:19:28,517 		2088 of 10000 with 99.09% 	 Time used:  0.27 sec
2023-04-02 02:19:28,786 		2112 of 10000 with 99.10% 	 Time used:  0.27 sec
2023-04-02 02:19:29,082 		2136 of 10000 with 99.06% 	 Time used:  0.30 sec
2023-04-02 02:19:29,361 		2160 of 10000 with 99.07% 	 Time used:  0.28 sec
2023-04-02 02:19:29,665 		2184 of 10000 with 99.04% 	 Time used:  0.30 sec
2023-04-02 02:19:29,936 		2208 of 10000 with 99.05% 	 Time used:  0.27 sec
2023-04-02 02:19:30,205 		2232 of 10000 with 99.06% 	 Time used:  0.27 sec
2023-04-02 02:19:30,493 		2256 of 10000 with 99.07% 	 Time used:  0.29 sec
2023-04-02 02:19:30,796 		2280 of 10000 with 99.08% 	 Time used:  0.30 sec
2023-04-02 02:19:31,079 		2304 of 10000 with 99.05% 	 Time used:  0.28 sec
2023-04-02 02:19:31,371 		2328 of 10000 with 99.05% 	 Time used:  0.29 sec
2023-04-02 02:19:31,644 		2352 of 10000 with 99.06% 	 Time used:  0.27 sec
2023-04-02 02:19:31,938 		2376 of 10000 with 99.07% 	 Time used:  0.29 sec
2023-04-02 02:19:32,219 		2400 of 10000 with 99.08% 	 Time used:  0.28 sec
2023-04-02 02:19:32,501 		2424 of 10000 with 99.05% 	 Time used:  0.28 sec
2023-04-02 02:19:32,786 		2448 of 10000 with 99.02% 	 Time used:  0.29 sec
2023-04-02 02:19:33,053 		2472 of 10000 with 98.99% 	 Time used:  0.27 sec
2023-04-02 02:19:33,329 		2496 of 10000 with 99.00% 	 Time used:  0.28 sec
2023-04-02 02:19:33,599 		2520 of 10000 with 99.01% 	 Time used:  0.27 sec
2023-04-02 02:19:33,928 		2544 of 10000 with 99.02% 	 Time used:  0.33 sec
2023-04-02 02:19:34,203 		2568 of 10000 with 99.03% 	 Time used:  0.27 sec
2023-04-02 02:19:34,476 		2592 of 10000 with 99.04% 	 Time used:  0.27 sec
2023-04-02 02:19:34,761 		2616 of 10000 with 99.01% 	 Time used:  0.28 sec
2023-04-02 02:19:35,035 		2640 of 10000 with 99.02% 	 Time used:  0.27 sec
2023-04-02 02:19:35,323 		2664 of 10000 with 99.02% 	 Time used:  0.29 sec
2023-04-02 02:19:35,607 		2688 of 10000 with 99.03% 	 Time used:  0.28 sec
2023-04-02 02:19:35,896 		2712 of 10000 with 99.04% 	 Time used:  0.29 sec
2023-04-02 02:19:36,191 		2736 of 10000 with 99.05% 	 Time used:  0.30 sec
2023-04-02 02:19:36,478 		2760 of 10000 with 99.06% 	 Time used:  0.29 sec
2023-04-02 02:19:36,744 		2784 of 10000 with 99.07% 	 Time used:  0.27 sec
2023-04-02 02:19:37,007 		2808 of 10000 with 99.07% 	 Time used:  0.26 sec
2023-04-02 02:19:37,300 		2832 of 10000 with 99.08% 	 Time used:  0.29 sec
2023-04-02 02:19:37,563 		2856 of 10000 with 99.09% 	 Time used:  0.26 sec
2023-04-02 02:19:37,857 		2880 of 10000 with 99.10% 	 Time used:  0.29 sec
2023-04-02 02:19:38,146 		2904 of 10000 with 99.10% 	 Time used:  0.29 sec
2023-04-02 02:19:38,416 		2928 of 10000 with 99.11% 	 Time used:  0.27 sec
2023-04-02 02:19:38,723 		2952 of 10000 with 99.12% 	 Time used:  0.31 sec
2023-04-02 02:19:38,999 		2976 of 10000 with 99.13% 	 Time used:  0.28 sec
2023-04-02 02:19:39,295 		3000 of 10000 with 99.13% 	 Time used:  0.29 sec
2023-04-02 02:19:39,585 		3024 of 10000 with 99.14% 	 Time used:  0.29 sec
2023-04-02 02:19:39,874 		3048 of 10000 with 99.11% 	 Time used:  0.29 sec
2023-04-02 02:19:40,172 		3072 of 10000 with 99.12% 	 Time used:  0.30 sec
2023-04-02 02:19:40,433 		3096 of 10000 with 99.13% 	 Time used:  0.26 sec
2023-04-02 02:19:40,715 		3120 of 10000 with 99.13% 	 Time used:  0.28 sec
2023-04-02 02:19:40,998 		3144 of 10000 with 99.14% 	 Time used:  0.28 sec
2023-04-02 02:19:41,282 		3168 of 10000 with 99.15% 	 Time used:  0.28 sec
2023-04-02 02:19:41,548 		3192 of 10000 with 99.15% 	 Time used:  0.27 sec
2023-04-02 02:19:41,856 		3216 of 10000 with 99.16% 	 Time used:  0.31 sec
2023-04-02 02:19:42,162 		3240 of 10000 with 99.14% 	 Time used:  0.31 sec
2023-04-02 02:19:42,455 		3264 of 10000 with 99.14% 	 Time used:  0.29 sec
2023-04-02 02:19:42,751 		3288 of 10000 with 99.15% 	 Time used:  0.30 sec
2023-04-02 02:19:43,033 		3312 of 10000 with 99.15% 	 Time used:  0.28 sec
2023-04-02 02:19:43,306 		3336 of 10000 with 99.16% 	 Time used:  0.27 sec
2023-04-02 02:19:43,585 		3360 of 10000 with 99.17% 	 Time used:  0.28 sec
2023-04-02 02:19:43,859 		3384 of 10000 with 99.14% 	 Time used:  0.27 sec
2023-04-02 02:19:44,129 		3408 of 10000 with 99.15% 	 Time used:  0.27 sec
2023-04-02 02:19:44,421 		3432 of 10000 with 99.13% 	 Time used:  0.29 sec
2023-04-02 02:19:44,706 		3456 of 10000 with 99.13% 	 Time used:  0.28 sec
2023-04-02 02:19:44,994 		3480 of 10000 with 99.14% 	 Time used:  0.29 sec
2023-04-02 02:19:45,277 		3504 of 10000 with 99.14% 	 Time used:  0.28 sec
2023-04-02 02:19:45,548 		3528 of 10000 with 99.15% 	 Time used:  0.27 sec
2023-04-02 02:19:45,831 		3552 of 10000 with 99.16% 	 Time used:  0.28 sec
2023-04-02 02:19:46,108 		3576 of 10000 with 99.16% 	 Time used:  0.28 sec
2023-04-02 02:19:46,380 		3600 of 10000 with 99.17% 	 Time used:  0.27 sec
2023-04-02 02:19:46,667 		3624 of 10000 with 99.17% 	 Time used:  0.29 sec
2023-04-02 02:19:46,940 		3648 of 10000 with 99.18% 	 Time used:  0.27 sec
2023-04-02 02:19:47,224 		3672 of 10000 with 99.18% 	 Time used:  0.28 sec
2023-04-02 02:19:47,506 		3696 of 10000 with 99.19% 	 Time used:  0.28 sec
2023-04-02 02:19:47,780 		3720 of 10000 with 99.19% 	 Time used:  0.27 sec
2023-04-02 02:19:48,055 		3744 of 10000 with 99.20% 	 Time used:  0.27 sec
2023-04-02 02:19:48,337 		3768 of 10000 with 99.18% 	 Time used:  0.28 sec
2023-04-02 02:19:48,620 		3792 of 10000 with 99.18% 	 Time used:  0.28 sec
2023-04-02 02:19:48,898 		3816 of 10000 with 99.19% 	 Time used:  0.28 sec
2023-04-02 02:19:49,155 		3840 of 10000 with 99.19% 	 Time used:  0.26 sec
2023-04-02 02:19:49,423 		3864 of 10000 with 99.17% 	 Time used:  0.27 sec
2023-04-02 02:19:49,692 		3888 of 10000 with 99.15% 	 Time used:  0.27 sec
2023-04-02 02:19:49,992 		3912 of 10000 with 99.13% 	 Time used:  0.30 sec
2023-04-02 02:19:50,276 		3936 of 10000 with 99.14% 	 Time used:  0.28 sec
2023-04-02 02:19:50,551 		3960 of 10000 with 99.14% 	 Time used:  0.27 sec
2023-04-02 02:19:50,828 		3984 of 10000 with 99.15% 	 Time used:  0.28 sec
2023-04-02 02:19:51,119 		4008 of 10000 with 99.13% 	 Time used:  0.29 sec
2023-04-02 02:19:51,406 		4032 of 10000 with 99.08% 	 Time used:  0.29 sec
2023-04-02 02:19:51,675 		4056 of 10000 with 99.09% 	 Time used:  0.27 sec
2023-04-02 02:19:51,939 		4080 of 10000 with 99.07% 	 Time used:  0.26 sec
2023-04-02 02:19:52,207 		4104 of 10000 with 99.07% 	 Time used:  0.27 sec
2023-04-02 02:19:52,484 		4128 of 10000 with 99.08% 	 Time used:  0.28 sec
2023-04-02 02:19:52,761 		4152 of 10000 with 99.08% 	 Time used:  0.28 sec
2023-04-02 02:19:53,037 		4176 of 10000 with 99.09% 	 Time used:  0.28 sec
2023-04-02 02:19:53,333 		4200 of 10000 with 99.07% 	 Time used:  0.30 sec
2023-04-02 02:19:53,625 		4224 of 10000 with 99.08% 	 Time used:  0.29 sec
2023-04-02 02:19:53,913 		4248 of 10000 with 99.08% 	 Time used:  0.29 sec
2023-04-02 02:19:54,205 		4272 of 10000 with 99.06% 	 Time used:  0.29 sec
2023-04-02 02:19:54,487 		4296 of 10000 with 99.02% 	 Time used:  0.28 sec
2023-04-02 02:19:54,773 		4320 of 10000 with 99.03% 	 Time used:  0.29 sec
2023-04-02 02:19:55,052 		4344 of 10000 with 99.03% 	 Time used:  0.28 sec
2023-04-02 02:19:55,317 		4368 of 10000 with 99.04% 	 Time used:  0.26 sec
2023-04-02 02:19:55,592 		4392 of 10000 with 99.04% 	 Time used:  0.27 sec
2023-04-02 02:19:55,858 		4416 of 10000 with 99.05% 	 Time used:  0.27 sec
2023-04-02 02:19:56,128 		4440 of 10000 with 99.03% 	 Time used:  0.27 sec
2023-04-02 02:19:56,405 		4464 of 10000 with 99.04% 	 Time used:  0.28 sec
2023-04-02 02:19:56,683 		4488 of 10000 with 99.04% 	 Time used:  0.28 sec
2023-04-02 02:19:56,968 		4512 of 10000 with 99.02% 	 Time used:  0.28 sec
2023-04-02 02:19:57,246 		4536 of 10000 with 99.03% 	 Time used:  0.28 sec
2023-04-02 02:19:57,513 		4560 of 10000 with 99.04% 	 Time used:  0.27 sec
2023-04-02 02:19:57,795 		4584 of 10000 with 99.04% 	 Time used:  0.28 sec
2023-04-02 02:19:58,085 		4608 of 10000 with 99.05% 	 Time used:  0.29 sec
2023-04-02 02:19:58,337 		4632 of 10000 with 99.03% 	 Time used:  0.25 sec
2023-04-02 02:19:58,625 		4656 of 10000 with 99.03% 	 Time used:  0.29 sec
2023-04-02 02:19:58,907 		4680 of 10000 with 99.04% 	 Time used:  0.28 sec
2023-04-02 02:19:59,185 		4704 of 10000 with 99.04% 	 Time used:  0.28 sec
2023-04-02 02:19:59,471 		4728 of 10000 with 99.05% 	 Time used:  0.29 sec
2023-04-02 02:19:59,746 		4752 of 10000 with 99.01% 	 Time used:  0.28 sec
2023-04-02 02:20:00,038 		4776 of 10000 with 98.99% 	 Time used:  0.29 sec
2023-04-02 02:20:00,306 		4800 of 10000 with 99.00% 	 Time used:  0.27 sec
2023-04-02 02:20:00,591 		4824 of 10000 with 98.98% 	 Time used:  0.28 sec
2023-04-02 02:20:00,861 		4848 of 10000 with 98.99% 	 Time used:  0.27 sec
2023-04-02 02:20:01,146 		4872 of 10000 with 98.99% 	 Time used:  0.28 sec
2023-04-02 02:20:01,430 		4896 of 10000 with 99.00% 	 Time used:  0.28 sec
2023-04-02 02:20:01,719 		4920 of 10000 with 99.00% 	 Time used:  0.29 sec
2023-04-02 02:20:02,025 		4944 of 10000 with 99.01% 	 Time used:  0.31 sec
2023-04-02 02:20:02,295 		4968 of 10000 with 99.01% 	 Time used:  0.27 sec
2023-04-02 02:20:02,569 		4992 of 10000 with 99.02% 	 Time used:  0.27 sec
2023-04-02 02:20:02,839 		5016 of 10000 with 99.02% 	 Time used:  0.27 sec
2023-04-02 02:20:03,103 		5040 of 10000 with 99.03% 	 Time used:  0.26 sec
2023-04-02 02:20:03,380 		5064 of 10000 with 99.03% 	 Time used:  0.28 sec
2023-04-02 02:20:03,664 		5088 of 10000 with 99.04% 	 Time used:  0.28 sec
2023-04-02 02:20:03,937 		5112 of 10000 with 99.04% 	 Time used:  0.27 sec
2023-04-02 02:20:04,218 		5136 of 10000 with 99.05% 	 Time used:  0.28 sec
2023-04-02 02:20:04,495 		5160 of 10000 with 99.05% 	 Time used:  0.28 sec
2023-04-02 02:20:04,775 		5184 of 10000 with 99.05% 	 Time used:  0.28 sec
2023-04-02 02:20:05,056 		5208 of 10000 with 99.06% 	 Time used:  0.28 sec
2023-04-02 02:20:05,338 		5232 of 10000 with 99.06% 	 Time used:  0.28 sec
2023-04-02 02:20:05,634 		5256 of 10000 with 99.07% 	 Time used:  0.30 sec
2023-04-02 02:20:05,905 		5280 of 10000 with 99.07% 	 Time used:  0.27 sec
2023-04-02 02:20:06,174 		5304 of 10000 with 99.08% 	 Time used:  0.27 sec
2023-04-02 02:20:06,457 		5328 of 10000 with 99.08% 	 Time used:  0.28 sec
2023-04-02 02:20:06,730 		5352 of 10000 with 99.08% 	 Time used:  0.27 sec
2023-04-02 02:20:07,033 		5376 of 10000 with 99.09% 	 Time used:  0.30 sec
2023-04-02 02:20:07,301 		5400 of 10000 with 99.09% 	 Time used:  0.27 sec
2023-04-02 02:20:07,575 		5424 of 10000 with 99.10% 	 Time used:  0.27 sec
2023-04-02 02:20:07,841 		5448 of 10000 with 99.10% 	 Time used:  0.27 sec
2023-04-02 02:20:08,106 		5472 of 10000 with 99.10% 	 Time used:  0.26 sec
2023-04-02 02:20:08,370 		5496 of 10000 with 99.11% 	 Time used:  0.26 sec
2023-04-02 02:20:08,631 		5520 of 10000 with 99.11% 	 Time used:  0.26 sec
2023-04-02 02:20:08,906 		5544 of 10000 with 99.12% 	 Time used:  0.28 sec
2023-04-02 02:20:09,177 		5568 of 10000 with 99.12% 	 Time used:  0.27 sec
2023-04-02 02:20:09,441 		5592 of 10000 with 99.12% 	 Time used:  0.26 sec
2023-04-02 02:20:09,714 		5616 of 10000 with 99.13% 	 Time used:  0.27 sec
2023-04-02 02:20:09,992 		5640 of 10000 with 99.13% 	 Time used:  0.28 sec
2023-04-02 02:20:10,281 		5664 of 10000 with 99.12% 	 Time used:  0.29 sec
2023-04-02 02:20:10,556 		5688 of 10000 with 99.12% 	 Time used:  0.27 sec
2023-04-02 02:20:10,828 		5712 of 10000 with 99.12% 	 Time used:  0.27 sec
2023-04-02 02:20:11,107 		5736 of 10000 with 99.13% 	 Time used:  0.28 sec
2023-04-02 02:20:11,394 		5760 of 10000 with 99.13% 	 Time used:  0.29 sec
2023-04-02 02:20:11,666 		5784 of 10000 with 99.14% 	 Time used:  0.27 sec
2023-04-02 02:20:11,939 		5808 of 10000 with 99.14% 	 Time used:  0.27 sec
2023-04-02 02:20:12,223 		5832 of 10000 with 99.14% 	 Time used:  0.28 sec
2023-04-02 02:20:12,478 		5856 of 10000 with 99.15% 	 Time used:  0.26 sec
2023-04-02 02:20:12,777 		5880 of 10000 with 99.15% 	 Time used:  0.30 sec
2023-04-02 02:20:13,048 		5904 of 10000 with 99.15% 	 Time used:  0.27 sec
2023-04-02 02:20:13,332 		5928 of 10000 with 99.16% 	 Time used:  0.28 sec
2023-04-02 02:20:13,604 		5952 of 10000 with 99.14% 	 Time used:  0.27 sec
2023-04-02 02:20:13,871 		5976 of 10000 with 99.13% 	 Time used:  0.27 sec
2023-04-02 02:20:14,150 		6000 of 10000 with 99.12% 	 Time used:  0.28 sec
2023-04-02 02:20:14,432 		6024 of 10000 with 99.12% 	 Time used:  0.28 sec
2023-04-02 02:20:14,701 		6048 of 10000 with 99.11% 	 Time used:  0.27 sec
2023-04-02 02:20:14,971 		6072 of 10000 with 99.11% 	 Time used:  0.27 sec
2023-04-02 02:20:15,235 		6096 of 10000 with 99.11% 	 Time used:  0.26 sec
2023-04-02 02:20:15,498 		6120 of 10000 with 99.12% 	 Time used:  0.26 sec
2023-04-02 02:20:15,766 		6144 of 10000 with 99.12% 	 Time used:  0.27 sec
2023-04-02 02:20:16,028 		6168 of 10000 with 99.12% 	 Time used:  0.26 sec
2023-04-02 02:20:16,299 		6192 of 10000 with 99.13% 	 Time used:  0.27 sec
2023-04-02 02:20:16,565 		6216 of 10000 with 99.13% 	 Time used:  0.27 sec
2023-04-02 02:20:16,876 		6240 of 10000 with 99.13% 	 Time used:  0.31 sec
2023-04-02 02:20:17,157 		6264 of 10000 with 99.14% 	 Time used:  0.28 sec
2023-04-02 02:20:17,422 		6288 of 10000 with 99.14% 	 Time used:  0.26 sec
2023-04-02 02:20:17,687 		6312 of 10000 with 99.14% 	 Time used:  0.27 sec
2023-04-02 02:20:17,958 		6336 of 10000 with 99.15% 	 Time used:  0.27 sec
2023-04-02 02:20:18,220 		6360 of 10000 with 99.15% 	 Time used:  0.26 sec
2023-04-02 02:20:18,488 		6384 of 10000 with 99.15% 	 Time used:  0.27 sec
2023-04-02 02:20:18,759 		6408 of 10000 with 99.16% 	 Time used:  0.27 sec
2023-04-02 02:20:19,041 		6432 of 10000 with 99.16% 	 Time used:  0.28 sec
2023-04-02 02:20:19,311 		6456 of 10000 with 99.16% 	 Time used:  0.27 sec
2023-04-02 02:20:19,587 		6480 of 10000 with 99.17% 	 Time used:  0.28 sec
2023-04-02 02:20:19,867 		6504 of 10000 with 99.17% 	 Time used:  0.28 sec
2023-04-02 02:20:20,143 		6528 of 10000 with 99.17% 	 Time used:  0.28 sec
2023-04-02 02:20:20,420 		6552 of 10000 with 99.18% 	 Time used:  0.28 sec
2023-04-02 02:20:20,733 		6576 of 10000 with 99.18% 	 Time used:  0.31 sec
2023-04-02 02:20:21,042 		6600 of 10000 with 99.15% 	 Time used:  0.31 sec
2023-04-02 02:20:21,333 		6624 of 10000 with 99.15% 	 Time used:  0.29 sec
2023-04-02 02:20:21,637 		6648 of 10000 with 99.14% 	 Time used:  0.30 sec
2023-04-02 02:20:21,896 		6672 of 10000 with 99.15% 	 Time used:  0.26 sec
2023-04-02 02:20:22,164 		6696 of 10000 with 99.15% 	 Time used:  0.27 sec
2023-04-02 02:20:22,429 		6720 of 10000 with 99.15% 	 Time used:  0.27 sec
2023-04-02 02:20:22,698 		6744 of 10000 with 99.15% 	 Time used:  0.27 sec
2023-04-02 02:20:22,966 		6768 of 10000 with 99.16% 	 Time used:  0.27 sec
2023-04-02 02:20:23,226 		6792 of 10000 with 99.16% 	 Time used:  0.26 sec
2023-04-02 02:20:23,499 		6816 of 10000 with 99.16% 	 Time used:  0.27 sec
2023-04-02 02:20:23,763 		6840 of 10000 with 99.17% 	 Time used:  0.26 sec
2023-04-02 02:20:24,039 		6864 of 10000 with 99.17% 	 Time used:  0.28 sec
2023-04-02 02:20:24,314 		6888 of 10000 with 99.17% 	 Time used:  0.27 sec
2023-04-02 02:20:24,587 		6912 of 10000 with 99.18% 	 Time used:  0.27 sec
2023-04-02 02:20:24,867 		6936 of 10000 with 99.18% 	 Time used:  0.28 sec
2023-04-02 02:20:25,146 		6960 of 10000 with 99.18% 	 Time used:  0.28 sec
2023-04-02 02:20:25,422 		6984 of 10000 with 99.18% 	 Time used:  0.28 sec
2023-04-02 02:20:25,699 		7008 of 10000 with 99.19% 	 Time used:  0.28 sec
2023-04-02 02:20:25,993 		7032 of 10000 with 99.19% 	 Time used:  0.29 sec
2023-04-02 02:20:26,276 		7056 of 10000 with 99.19% 	 Time used:  0.28 sec
2023-04-02 02:20:26,556 		7080 of 10000 with 99.19% 	 Time used:  0.28 sec
2023-04-02 02:20:26,837 		7104 of 10000 with 99.20% 	 Time used:  0.28 sec
2023-04-02 02:20:27,104 		7128 of 10000 with 99.20% 	 Time used:  0.27 sec
2023-04-02 02:20:27,382 		7152 of 10000 with 99.20% 	 Time used:  0.28 sec
2023-04-02 02:20:27,646 		7176 of 10000 with 99.21% 	 Time used:  0.26 sec
2023-04-02 02:20:27,909 		7200 of 10000 with 99.21% 	 Time used:  0.26 sec
2023-04-02 02:20:28,181 		7224 of 10000 with 99.21% 	 Time used:  0.27 sec
2023-04-02 02:20:28,464 		7248 of 10000 with 99.21% 	 Time used:  0.28 sec
2023-04-02 02:20:28,727 		7272 of 10000 with 99.22% 	 Time used:  0.26 sec
2023-04-02 02:20:29,001 		7296 of 10000 with 99.22% 	 Time used:  0.27 sec
2023-04-02 02:20:29,288 		7320 of 10000 with 99.22% 	 Time used:  0.29 sec
2023-04-02 02:20:29,560 		7344 of 10000 with 99.22% 	 Time used:  0.27 sec
2023-04-02 02:20:29,829 		7368 of 10000 with 99.23% 	 Time used:  0.27 sec
2023-04-02 02:20:30,097 		7392 of 10000 with 99.23% 	 Time used:  0.27 sec
2023-04-02 02:20:30,386 		7416 of 10000 with 99.23% 	 Time used:  0.29 sec
2023-04-02 02:20:30,677 		7440 of 10000 with 99.23% 	 Time used:  0.29 sec
2023-04-02 02:20:30,976 		7464 of 10000 with 99.22% 	 Time used:  0.30 sec
2023-04-02 02:20:31,251 		7488 of 10000 with 99.23% 	 Time used:  0.27 sec
2023-04-02 02:20:31,528 		7512 of 10000 with 99.23% 	 Time used:  0.28 sec
2023-04-02 02:20:31,814 		7536 of 10000 with 99.23% 	 Time used:  0.29 sec
2023-04-02 02:20:32,080 		7560 of 10000 with 99.23% 	 Time used:  0.27 sec
2023-04-02 02:20:32,350 		7584 of 10000 with 99.24% 	 Time used:  0.27 sec
2023-04-02 02:20:32,622 		7608 of 10000 with 99.24% 	 Time used:  0.27 sec
2023-04-02 02:20:32,902 		7632 of 10000 with 99.24% 	 Time used:  0.28 sec
2023-04-02 02:20:33,176 		7656 of 10000 with 99.24% 	 Time used:  0.27 sec
2023-04-02 02:20:33,467 		7680 of 10000 with 99.24% 	 Time used:  0.29 sec
2023-04-02 02:20:33,726 		7704 of 10000 with 99.25% 	 Time used:  0.26 sec
2023-04-02 02:20:33,992 		7728 of 10000 with 99.25% 	 Time used:  0.27 sec
2023-04-02 02:20:34,257 		7752 of 10000 with 99.25% 	 Time used:  0.26 sec
2023-04-02 02:20:34,491 		7776 of 10000 with 99.25% 	 Time used:  0.23 sec
2023-04-02 02:20:34,750 		7800 of 10000 with 99.26% 	 Time used:  0.26 sec
2023-04-02 02:20:35,010 		7824 of 10000 with 99.26% 	 Time used:  0.26 sec
2023-04-02 02:20:35,269 		7848 of 10000 with 99.26% 	 Time used:  0.26 sec
2023-04-02 02:20:35,507 		7872 of 10000 with 99.26% 	 Time used:  0.24 sec
2023-04-02 02:20:35,760 		7896 of 10000 with 99.27% 	 Time used:  0.25 sec
2023-04-02 02:20:35,999 		7920 of 10000 with 99.27% 	 Time used:  0.24 sec
2023-04-02 02:20:36,255 		7944 of 10000 with 99.27% 	 Time used:  0.26 sec
2023-04-02 02:20:36,515 		7968 of 10000 with 99.27% 	 Time used:  0.26 sec
2023-04-02 02:20:36,788 		7992 of 10000 with 99.27% 	 Time used:  0.27 sec
2023-04-02 02:20:37,045 		8016 of 10000 with 99.28% 	 Time used:  0.26 sec
2023-04-02 02:20:37,302 		8040 of 10000 with 99.28% 	 Time used:  0.26 sec
2023-04-02 02:20:37,572 		8064 of 10000 with 99.28% 	 Time used:  0.27 sec
2023-04-02 02:20:37,838 		8088 of 10000 with 99.28% 	 Time used:  0.27 sec
2023-04-02 02:20:38,118 		8112 of 10000 with 99.29% 	 Time used:  0.28 sec
2023-04-02 02:20:38,392 		8136 of 10000 with 99.29% 	 Time used:  0.27 sec
2023-04-02 02:20:38,660 		8160 of 10000 with 99.29% 	 Time used:  0.27 sec
2023-04-02 02:20:38,943 		8184 of 10000 with 99.29% 	 Time used:  0.28 sec
2023-04-02 02:20:39,191 		8208 of 10000 with 99.29% 	 Time used:  0.25 sec
2023-04-02 02:20:39,450 		8232 of 10000 with 99.30% 	 Time used:  0.26 sec
2023-04-02 02:20:39,723 		8256 of 10000 with 99.30% 	 Time used:  0.27 sec
2023-04-02 02:20:39,978 		8280 of 10000 with 99.30% 	 Time used:  0.26 sec
2023-04-02 02:20:40,255 		8304 of 10000 with 99.30% 	 Time used:  0.28 sec
2023-04-02 02:20:40,533 		8328 of 10000 with 99.29% 	 Time used:  0.28 sec
2023-04-02 02:20:40,788 		8352 of 10000 with 99.29% 	 Time used:  0.25 sec
2023-04-02 02:20:41,063 		8376 of 10000 with 99.30% 	 Time used:  0.28 sec
2023-04-02 02:20:41,354 		8400 of 10000 with 99.30% 	 Time used:  0.29 sec
2023-04-02 02:20:41,621 		8424 of 10000 with 99.29% 	 Time used:  0.27 sec
2023-04-02 02:20:41,901 		8448 of 10000 with 99.29% 	 Time used:  0.28 sec
2023-04-02 02:20:42,168 		8472 of 10000 with 99.29% 	 Time used:  0.27 sec
2023-04-02 02:20:42,433 		8496 of 10000 with 99.29% 	 Time used:  0.26 sec
2023-04-02 02:20:42,685 		8520 of 10000 with 99.30% 	 Time used:  0.25 sec
2023-04-02 02:20:42,961 		8544 of 10000 with 99.30% 	 Time used:  0.27 sec
2023-04-02 02:20:43,221 		8568 of 10000 with 99.30% 	 Time used:  0.26 sec
2023-04-02 02:20:43,481 		8592 of 10000 with 99.30% 	 Time used:  0.26 sec
2023-04-02 02:20:43,746 		8616 of 10000 with 99.30% 	 Time used:  0.26 sec
2023-04-02 02:20:44,034 		8640 of 10000 with 99.31% 	 Time used:  0.29 sec
2023-04-02 02:20:44,321 		8664 of 10000 with 99.31% 	 Time used:  0.29 sec
2023-04-02 02:20:44,607 		8688 of 10000 with 99.31% 	 Time used:  0.29 sec
2023-04-02 02:20:44,881 		8712 of 10000 with 99.31% 	 Time used:  0.27 sec
2023-04-02 02:20:45,172 		8736 of 10000 with 99.31% 	 Time used:  0.29 sec
2023-04-02 02:20:45,476 		8760 of 10000 with 99.32% 	 Time used:  0.30 sec
2023-04-02 02:20:45,752 		8784 of 10000 with 99.32% 	 Time used:  0.28 sec
2023-04-02 02:20:46,030 		8808 of 10000 with 99.32% 	 Time used:  0.28 sec
2023-04-02 02:20:46,294 		8832 of 10000 with 99.32% 	 Time used:  0.26 sec
2023-04-02 02:20:46,562 		8856 of 10000 with 99.32% 	 Time used:  0.27 sec
2023-04-02 02:20:46,854 		8880 of 10000 with 99.32% 	 Time used:  0.29 sec
2023-04-02 02:20:47,122 		8904 of 10000 with 99.33% 	 Time used:  0.27 sec
2023-04-02 02:20:47,385 		8928 of 10000 with 99.33% 	 Time used:  0.26 sec
2023-04-02 02:20:47,659 		8952 of 10000 with 99.33% 	 Time used:  0.27 sec
2023-04-02 02:20:47,912 		8976 of 10000 with 99.33% 	 Time used:  0.25 sec
2023-04-02 02:20:48,173 		9000 of 10000 with 99.33% 	 Time used:  0.26 sec
2023-04-02 02:20:48,446 		9024 of 10000 with 99.34% 	 Time used:  0.27 sec
2023-04-02 02:20:48,709 		9048 of 10000 with 99.34% 	 Time used:  0.26 sec
2023-04-02 02:20:48,968 		9072 of 10000 with 99.34% 	 Time used:  0.26 sec
2023-04-02 02:20:49,237 		9096 of 10000 with 99.34% 	 Time used:  0.27 sec
2023-04-02 02:20:49,502 		9120 of 10000 with 99.34% 	 Time used:  0.26 sec
2023-04-02 02:20:49,766 		9144 of 10000 with 99.34% 	 Time used:  0.26 sec
2023-04-02 02:20:50,032 		9168 of 10000 with 99.35% 	 Time used:  0.27 sec
2023-04-02 02:20:50,301 		9192 of 10000 with 99.35% 	 Time used:  0.27 sec
2023-04-02 02:20:50,546 		9216 of 10000 with 99.35% 	 Time used:  0.25 sec
2023-04-02 02:20:50,804 		9240 of 10000 with 99.35% 	 Time used:  0.26 sec
2023-04-02 02:20:51,062 		9264 of 10000 with 99.35% 	 Time used:  0.26 sec
2023-04-02 02:20:51,335 		9288 of 10000 with 99.35% 	 Time used:  0.27 sec
2023-04-02 02:20:51,602 		9312 of 10000 with 99.36% 	 Time used:  0.27 sec
2023-04-02 02:20:51,864 		9336 of 10000 with 99.36% 	 Time used:  0.26 sec
2023-04-02 02:20:52,141 		9360 of 10000 with 99.36% 	 Time used:  0.28 sec
2023-04-02 02:20:52,408 		9384 of 10000 with 99.36% 	 Time used:  0.27 sec
2023-04-02 02:20:52,694 		9408 of 10000 with 99.36% 	 Time used:  0.29 sec
2023-04-02 02:20:52,962 		9432 of 10000 with 99.36% 	 Time used:  0.27 sec
2023-04-02 02:20:53,260 		9456 of 10000 with 99.37% 	 Time used:  0.30 sec
2023-04-02 02:20:53,532 		9480 of 10000 with 99.37% 	 Time used:  0.27 sec
2023-04-02 02:20:53,803 		9504 of 10000 with 99.37% 	 Time used:  0.27 sec
2023-04-02 02:20:54,087 		9528 of 10000 with 99.36% 	 Time used:  0.28 sec
2023-04-02 02:20:54,374 		9552 of 10000 with 99.36% 	 Time used:  0.29 sec
2023-04-02 02:20:54,653 		9576 of 10000 with 99.36% 	 Time used:  0.28 sec
2023-04-02 02:20:54,925 		9600 of 10000 with 99.36% 	 Time used:  0.27 sec
2023-04-02 02:20:55,209 		9624 of 10000 with 99.37% 	 Time used:  0.28 sec
2023-04-02 02:20:55,496 		9648 of 10000 with 99.37% 	 Time used:  0.29 sec
2023-04-02 02:20:55,777 		9672 of 10000 with 99.36% 	 Time used:  0.28 sec
2023-04-02 02:20:56,058 		9696 of 10000 with 99.36% 	 Time used:  0.28 sec
2023-04-02 02:20:56,326 		9720 of 10000 with 99.36% 	 Time used:  0.27 sec
2023-04-02 02:20:56,587 		9744 of 10000 with 99.35% 	 Time used:  0.26 sec
2023-04-02 02:20:56,858 		9768 of 10000 with 99.36% 	 Time used:  0.27 sec
2023-04-02 02:20:57,119 		9792 of 10000 with 99.36% 	 Time used:  0.26 sec
2023-04-02 02:20:57,398 		9816 of 10000 with 99.36% 	 Time used:  0.28 sec
2023-04-02 02:20:57,690 		9840 of 10000 with 99.36% 	 Time used:  0.29 sec
2023-04-02 02:20:57,970 		9864 of 10000 with 99.36% 	 Time used:  0.28 sec
2023-04-02 02:20:58,264 		9888 of 10000 with 99.36% 	 Time used:  0.29 sec
2023-04-02 02:20:58,542 		9912 of 10000 with 99.36% 	 Time used:  0.28 sec
2023-04-02 02:20:58,812 		9936 of 10000 with 99.37% 	 Time used:  0.27 sec
2023-04-02 02:20:59,082 		9960 of 10000 with 99.37% 	 Time used:  0.27 sec
2023-04-02 02:20:59,350 		9984 of 10000 with 99.37% 	 Time used:  0.27 sec
2023-04-02 02:20:59,539 		10000 of 10000 with 99.37% 	 Time used:  0.19 sec
2023-04-02 02:20:59,540 
2023-04-02 02:20:59,541 			Learning rate: weights:   1.000e-02    
2023-04-02 02:20:59,541 			Last test performance: 99.37%
2023-04-02 02:20:59,541 ----------------
2023-04-02 02:21:05,235   36  =>  0    		Training 486 pattern with 99.79% 	Forward time: 	 5.59 sec
2023-04-02 02:21:05,235 			Loss:    2.575e-03    			Backward time: 	 0.10 sec 
2023-04-02 02:21:05,235 ADAM: Layer 0 -> dw_min:9.9701e-01  dw_max:1.0032e+00 lr:1.0000e-02
2023-04-02 02:21:05,235 ADAM: Layer 1 -> dw_min:9.8882e-01  dw_max:1.0089e+00 lr:1.0000e-02
2023-04-02 02:21:05,235 ADAM: Layer 2 -> dw_min:9.8656e-01  dw_max:1.0123e+00 lr:1.0000e-02
2023-04-02 02:21:05,235 ADAM: Layer 3 -> dw_min:9.9348e-01  dw_max:1.0071e+00 lr:1.0000e-02
2023-04-02 02:21:05,250 			Learning rate: weights:   1.000e-02    
2023-04-02 02:21:05,250 			Last test performance: 99.37%
2023-04-02 02:21:05,250 ----------------
2023-04-02 02:21:10,837   36  =>  1    		Training 486 pattern with 99.58% 	Forward time: 	 5.49 sec
2023-04-02 02:21:10,838 			Loss:    6.121e-03    			Backward time: 	 0.10 sec 
2023-04-02 02:21:10,838 ADAM: Layer 0 -> dw_min:9.9666e-01  dw_max:1.0027e+00 lr:1.0000e-02
2023-04-02 02:21:10,838 ADAM: Layer 1 -> dw_min:9.8868e-01  dw_max:1.0151e+00 lr:1.0000e-02
2023-04-02 02:21:10,838 ADAM: Layer 2 -> dw_min:9.8462e-01  dw_max:1.0148e+00 lr:1.0000e-02
2023-04-02 02:21:10,838 ADAM: Layer 3 -> dw_min:9.9413e-01  dw_max:1.0106e+00 lr:1.0000e-02
2023-04-02 02:21:10,918 			Learning rate: weights:   1.000e-02    
2023-04-02 02:21:10,918 			Last test performance: 99.37%
2023-04-02 02:21:10,918 ----------------
2023-04-02 02:21:16,462   36  =>  2    		Training 486 pattern with 100.00% 	Forward time: 	 5.44 sec
2023-04-02 02:21:16,462 			Loss:    1.826e-03    			Backward time: 	 0.10 sec 
2023-04-02 02:21:16,462 ADAM: Layer 0 -> dw_min:9.9718e-01  dw_max:1.0027e+00 lr:1.0000e-02
2023-04-02 02:21:16,462 ADAM: Layer 1 -> dw_min:9.8982e-01  dw_max:1.0136e+00 lr:1.0000e-02
2023-04-02 02:21:16,462 ADAM: Layer 2 -> dw_min:9.8615e-01  dw_max:1.0133e+00 lr:1.0000e-02
2023-04-02 02:21:16,462 ADAM: Layer 3 -> dw_min:9.9472e-01  dw_max:1.0096e+00 lr:1.0000e-02
2023-04-02 02:21:16,544 			Learning rate: weights:   1.000e-02    
2023-04-02 02:21:16,544 			Last test performance: 99.37%
2023-04-02 02:21:16,544 ----------------
2023-04-02 02:21:22,154   36  =>  3    		Training 486 pattern with 99.79% 	Forward time: 	 5.51 sec
2023-04-02 02:21:22,154 			Loss:    1.869e-03    			Backward time: 	 0.10 sec 
2023-04-02 02:21:22,155 ADAM: Layer 0 -> dw_min:9.9750e-01  dw_max:1.0024e+00 lr:1.0000e-02
2023-04-02 02:21:22,155 ADAM: Layer 1 -> dw_min:9.9098e-01  dw_max:1.0122e+00 lr:1.0000e-02
2023-04-02 02:21:22,155 ADAM: Layer 2 -> dw_min:9.8625e-01  dw_max:1.0125e+00 lr:1.0000e-02
2023-04-02 02:21:22,155 ADAM: Layer 3 -> dw_min:9.9524e-01  dw_max:1.0086e+00 lr:1.0000e-02
2023-04-02 02:21:22,212 			Learning rate: weights:   1.000e-02    
2023-04-02 02:21:22,212 			Last test performance: 99.37%
2023-04-02 02:21:22,212 ----------------
2023-04-02 02:21:27,744   36  =>  4    		Training 486 pattern with 100.00% 	Forward time: 	 5.43 sec
2023-04-02 02:21:27,744 			Loss:    2.786e-03    			Backward time: 	 0.10 sec 
2023-04-02 02:21:27,744 ADAM: Layer 0 -> dw_min:9.9764e-01  dw_max:1.0024e+00 lr:1.0000e-02
2023-04-02 02:21:27,744 ADAM: Layer 1 -> dw_min:9.9184e-01  dw_max:1.0110e+00 lr:1.0000e-02
2023-04-02 02:21:27,744 ADAM: Layer 2 -> dw_min:9.8619e-01  dw_max:1.0113e+00 lr:1.0000e-02
2023-04-02 02:21:27,744 ADAM: Layer 3 -> dw_min:9.9469e-01  dw_max:1.0077e+00 lr:1.0000e-02
2023-04-02 02:21:27,803 			Learning rate: weights:   1.000e-02    
2023-04-02 02:21:27,803 			Last test performance: 99.37%
2023-04-02 02:21:27,803 ----------------
2023-04-02 02:21:33,467   36  =>  5    		Training 486 pattern with 99.38% 	Forward time: 	 5.56 sec
2023-04-02 02:21:33,467 			Loss:    2.295e-02    			Backward time: 	 0.10 sec 
2023-04-02 02:21:33,468 ADAM: Layer 0 -> dw_min:9.9794e-01  dw_max:1.0020e+00 lr:1.0000e-02
2023-04-02 02:21:33,468 ADAM: Layer 1 -> dw_min:9.8904e-01  dw_max:1.0132e+00 lr:1.0000e-02
2023-04-02 02:21:33,468 ADAM: Layer 2 -> dw_min:9.8501e-01  dw_max:1.0156e+00 lr:1.0000e-02
2023-04-02 02:21:33,468 ADAM: Layer 3 -> dw_min:9.9232e-01  dw_max:1.0070e+00 lr:1.0000e-02
2023-04-02 02:21:33,569 			Learning rate: weights:   1.000e-02    
2023-04-02 02:21:33,569 			Last test performance: 99.37%
2023-04-02 02:21:33,569 ----------------
2023-04-02 02:21:39,188   36  =>  6    		Training 486 pattern with 99.79% 	Forward time: 	 5.52 sec
2023-04-02 02:21:39,188 			Loss:    7.092e-03    			Backward time: 	 0.10 sec 
2023-04-02 02:21:39,188 ADAM: Layer 0 -> dw_min:9.9787e-01  dw_max:1.0020e+00 lr:1.0000e-02
2023-04-02 02:21:39,188 ADAM: Layer 1 -> dw_min:9.9016e-01  dw_max:1.0119e+00 lr:1.0000e-02
2023-04-02 02:21:39,188 ADAM: Layer 2 -> dw_min:9.8409e-01  dw_max:1.0155e+00 lr:1.0000e-02
2023-04-02 02:21:39,189 ADAM: Layer 3 -> dw_min:9.9308e-01  dw_max:1.0063e+00 lr:1.0000e-02
2023-04-02 02:21:39,264 			Learning rate: weights:   1.000e-02    
2023-04-02 02:21:39,264 			Last test performance: 99.37%
2023-04-02 02:21:39,264 ----------------
2023-04-02 02:21:44,880   36  =>  7    		Training 486 pattern with 100.00% 	Forward time: 	 5.52 sec
2023-04-02 02:21:44,880 			Loss:    8.259e-04    			Backward time: 	 0.10 sec 
2023-04-02 02:21:44,881 ADAM: Layer 0 -> dw_min:9.9815e-01  dw_max:1.0016e+00 lr:1.0000e-02
2023-04-02 02:21:44,881 ADAM: Layer 1 -> dw_min:9.9113e-01  dw_max:1.0106e+00 lr:1.0000e-02
2023-04-02 02:21:44,881 ADAM: Layer 2 -> dw_min:9.8567e-01  dw_max:1.0139e+00 lr:1.0000e-02
2023-04-02 02:21:44,881 ADAM: Layer 3 -> dw_min:9.9377e-01  dw_max:1.0057e+00 lr:1.0000e-02
2023-04-02 02:21:45,004 			Learning rate: weights:   1.000e-02    
2023-04-02 02:21:45,004 			Last test performance: 99.37%
2023-04-02 02:21:45,004 ----------------
2023-04-02 02:21:50,581   36  =>  8    		Training 486 pattern with 100.00% 	Forward time: 	 5.48 sec
2023-04-02 02:21:50,581 			Loss:    7.817e-04    			Backward time: 	 0.10 sec 
2023-04-02 02:21:50,582 ADAM: Layer 0 -> dw_min:9.9833e-01  dw_max:1.0016e+00 lr:1.0000e-02
2023-04-02 02:21:50,582 ADAM: Layer 1 -> dw_min:9.9188e-01  dw_max:1.0097e+00 lr:1.0000e-02
2023-04-02 02:21:50,582 ADAM: Layer 2 -> dw_min:9.8710e-01  dw_max:1.0125e+00 lr:1.0000e-02
2023-04-02 02:21:50,582 ADAM: Layer 3 -> dw_min:9.9439e-01  dw_max:1.0051e+00 lr:1.0000e-02
2023-04-02 02:21:50,596 			Learning rate: weights:   1.000e-02    
2023-04-02 02:21:50,597 			Last test performance: 99.37%
2023-04-02 02:21:50,597 ----------------
2023-04-02 02:21:56,240   36  =>  9    		Training 486 pattern with 99.38% 	Forward time: 	 5.54 sec
2023-04-02 02:21:56,240 			Loss:    1.033e-02    			Backward time: 	 0.10 sec 
2023-04-02 02:21:56,240 ADAM: Layer 0 -> dw_min:9.9760e-01  dw_max:1.0020e+00 lr:1.0000e-02
2023-04-02 02:21:56,240 ADAM: Layer 1 -> dw_min:9.8851e-01  dw_max:1.0119e+00 lr:1.0000e-02
2023-04-02 02:21:56,240 ADAM: Layer 2 -> dw_min:9.8488e-01  dw_max:1.0157e+00 lr:1.0000e-02
2023-04-02 02:21:56,240 ADAM: Layer 3 -> dw_min:9.8690e-01  dw_max:1.0046e+00 lr:1.0000e-02
2023-04-02 02:21:56,320 			Learning rate: weights:   1.000e-02    
2023-04-02 02:21:56,320 			Last test performance: 99.37%
2023-04-02 02:21:56,320 ----------------
2023-04-02 02:22:02,011   36  =>  10   		Training 486 pattern with 99.79% 	Forward time: 	 5.59 sec
2023-04-02 02:22:02,011 			Loss:    3.861e-03    			Backward time: 	 0.10 sec 
2023-04-02 02:22:02,011 ADAM: Layer 0 -> dw_min:9.9744e-01  dw_max:1.0025e+00 lr:1.0000e-02
2023-04-02 02:22:02,011 ADAM: Layer 1 -> dw_min:9.8964e-01  dw_max:1.0109e+00 lr:1.0000e-02
2023-04-02 02:22:02,012 ADAM: Layer 2 -> dw_min:9.8639e-01  dw_max:1.0141e+00 lr:1.0000e-02
2023-04-02 02:22:02,012 ADAM: Layer 3 -> dw_min:9.8820e-01  dw_max:1.0041e+00 lr:1.0000e-02
2023-04-02 02:22:02,116 			Learning rate: weights:   1.000e-02    
2023-04-02 02:22:02,116 			Last test performance: 99.37%
2023-04-02 02:22:02,116 ----------------
2023-04-02 02:22:07,740   36  =>  11   		Training 486 pattern with 99.58% 	Forward time: 	 5.52 sec
2023-04-02 02:22:07,740 			Loss:    1.663e-02    			Backward time: 	 0.10 sec 
2023-04-02 02:22:07,741 ADAM: Layer 0 -> dw_min:9.9735e-01  dw_max:1.0025e+00 lr:1.0000e-02
2023-04-02 02:22:07,741 ADAM: Layer 1 -> dw_min:9.9069e-01  dw_max:1.0103e+00 lr:1.0000e-02
2023-04-02 02:22:07,741 ADAM: Layer 2 -> dw_min:9.8537e-01  dw_max:1.0152e+00 lr:1.0000e-02
2023-04-02 02:22:07,741 ADAM: Layer 3 -> dw_min:9.8937e-01  dw_max:1.0037e+00 lr:1.0000e-02
2023-04-02 02:22:07,808 			Learning rate: weights:   1.000e-02    
2023-04-02 02:22:07,808 			Last test performance: 99.37%
2023-04-02 02:22:07,808 ----------------
2023-04-02 02:22:13,322   36  =>  12   		Training 486 pattern with 99.79% 	Forward time: 	 5.41 sec
2023-04-02 02:22:13,322 			Loss:    4.382e-03    			Backward time: 	 0.10 sec 
2023-04-02 02:22:13,322 ADAM: Layer 0 -> dw_min:9.9650e-01  dw_max:1.0029e+00 lr:1.0000e-02
2023-04-02 02:22:13,323 ADAM: Layer 1 -> dw_min:9.8933e-01  dw_max:1.0091e+00 lr:1.0000e-02
2023-04-02 02:22:13,323 ADAM: Layer 2 -> dw_min:9.8470e-01  dw_max:1.0151e+00 lr:1.0000e-02
2023-04-02 02:22:13,323 ADAM: Layer 3 -> dw_min:9.9042e-01  dw_max:1.0039e+00 lr:1.0000e-02
2023-04-02 02:22:13,419 			Learning rate: weights:   1.000e-02    
2023-04-02 02:22:13,420 			Last test performance: 99.37%
2023-04-02 02:22:13,420 ----------------
2023-04-02 02:22:19,064   36  =>  13   		Training 486 pattern with 99.58% 	Forward time: 	 5.54 sec
2023-04-02 02:22:19,064 			Loss:    1.069e-02    			Backward time: 	 0.10 sec 
2023-04-02 02:22:19,065 ADAM: Layer 0 -> dw_min:9.9701e-01  dw_max:1.0025e+00 lr:1.0000e-02
2023-04-02 02:22:19,065 ADAM: Layer 1 -> dw_min:9.9013e-01  dw_max:1.0082e+00 lr:1.0000e-02
2023-04-02 02:22:19,065 ADAM: Layer 2 -> dw_min:9.8622e-01  dw_max:1.0136e+00 lr:1.0000e-02
2023-04-02 02:22:19,065 ADAM: Layer 3 -> dw_min:9.9138e-01  dw_max:1.0056e+00 lr:1.0000e-02
2023-04-02 02:22:19,207 			Learning rate: weights:   1.000e-02    
2023-04-02 02:22:19,207 			Last test performance: 99.37%
2023-04-02 02:22:19,207 ----------------
2023-04-02 02:22:24,834   36  =>  14   		Training 486 pattern with 100.00% 	Forward time: 	 5.53 sec
2023-04-02 02:22:24,834 			Loss:    1.804e-03    			Backward time: 	 0.10 sec 
2023-04-02 02:22:24,834 ADAM: Layer 0 -> dw_min:9.9731e-01  dw_max:1.0024e+00 lr:1.0000e-02
2023-04-02 02:22:24,834 ADAM: Layer 1 -> dw_min:9.9126e-01  dw_max:1.0071e+00 lr:1.0000e-02
2023-04-02 02:22:24,834 ADAM: Layer 2 -> dw_min:9.8474e-01  dw_max:1.0150e+00 lr:1.0000e-02
2023-04-02 02:22:24,834 ADAM: Layer 3 -> dw_min:9.9223e-01  dw_max:1.0084e+00 lr:1.0000e-02
2023-04-02 02:22:24,864 			Learning rate: weights:   1.000e-02    
2023-04-02 02:22:24,864 			Last test performance: 99.37%
2023-04-02 02:22:24,864 ----------------
2023-04-02 02:22:30,505   36  =>  15   		Training 486 pattern with 99.58% 	Forward time: 	 5.54 sec
2023-04-02 02:22:30,506 			Loss:    2.393e-02    			Backward time: 	 0.10 sec 
2023-04-02 02:22:30,506 ADAM: Layer 0 -> dw_min:9.9732e-01  dw_max:1.0024e+00 lr:1.0000e-02
2023-04-02 02:22:30,506 ADAM: Layer 1 -> dw_min:9.8822e-01  dw_max:1.0152e+00 lr:1.0000e-02
2023-04-02 02:22:30,506 ADAM: Layer 2 -> dw_min:9.8560e-01  dw_max:1.0144e+00 lr:1.0000e-02
2023-04-02 02:22:30,506 ADAM: Layer 3 -> dw_min:9.8918e-01  dw_max:1.0076e+00 lr:1.0000e-02
2023-04-02 02:22:30,529 			Learning rate: weights:   1.000e-02    
2023-04-02 02:22:30,529 			Last test performance: 99.37%
2023-04-02 02:22:30,529 ----------------
2023-04-02 02:22:36,114   36  =>  16   		Training 486 pattern with 99.58% 	Forward time: 	 5.48 sec
2023-04-02 02:22:36,114 			Loss:    3.927e-03    			Backward time: 	 0.09 sec 
2023-04-02 02:22:36,114 ADAM: Layer 0 -> dw_min:9.9741e-01  dw_max:1.0023e+00 lr:1.0000e-02
2023-04-02 02:22:36,114 ADAM: Layer 1 -> dw_min:9.8959e-01  dw_max:1.0137e+00 lr:1.0000e-02
2023-04-02 02:22:36,114 ADAM: Layer 2 -> dw_min:9.8704e-01  dw_max:1.0142e+00 lr:1.0000e-02
2023-04-02 02:22:36,114 ADAM: Layer 3 -> dw_min:9.9025e-01  dw_max:1.0068e+00 lr:1.0000e-02
2023-04-02 02:22:36,185 			Learning rate: weights:   1.000e-02    
2023-04-02 02:22:36,186 			Last test performance: 99.37%
2023-04-02 02:22:36,186 ----------------
2023-04-02 02:22:41,795   36  =>  17   		Training 486 pattern with 98.96% 	Forward time: 	 5.51 sec
2023-04-02 02:22:41,795 			Loss:    3.659e-02    			Backward time: 	 0.10 sec 
2023-04-02 02:22:41,795 ADAM: Layer 0 -> dw_min:9.9746e-01  dw_max:1.0026e+00 lr:1.0000e-02
2023-04-02 02:22:41,795 ADAM: Layer 1 -> dw_min:9.8637e-01  dw_max:1.0123e+00 lr:1.0000e-02
2023-04-02 02:22:41,795 ADAM: Layer 2 -> dw_min:9.8448e-01  dw_max:1.0158e+00 lr:1.0000e-02
2023-04-02 02:22:41,795 ADAM: Layer 3 -> dw_min:9.9122e-01  dw_max:1.0061e+00 lr:1.0000e-02
2023-04-02 02:22:41,883 			Learning rate: weights:   1.000e-02    
2023-04-02 02:22:41,883 			Last test performance: 99.37%
2023-04-02 02:22:41,883 ----------------
2023-04-02 02:22:47,556   36  =>  18   		Training 486 pattern with 99.79% 	Forward time: 	 5.57 sec
2023-04-02 02:22:47,556 			Loss:    4.530e-03    			Backward time: 	 0.10 sec 
2023-04-02 02:22:47,556 ADAM: Layer 0 -> dw_min:9.9681e-01  dw_max:1.0020e+00 lr:1.0000e-02
2023-04-02 02:22:47,556 ADAM: Layer 1 -> dw_min:9.8773e-01  dw_max:1.0112e+00 lr:1.0000e-02
2023-04-02 02:22:47,556 ADAM: Layer 2 -> dw_min:9.8603e-01  dw_max:1.0142e+00 lr:1.0000e-02
2023-04-02 02:22:47,557 ADAM: Layer 3 -> dw_min:9.9210e-01  dw_max:1.0055e+00 lr:1.0000e-02
2023-04-02 02:22:47,621 			Learning rate: weights:   1.000e-02    
2023-04-02 02:22:47,621 			Last test performance: 99.37%
2023-04-02 02:22:47,621 ----------------
2023-04-02 02:22:53,302   36  =>  19   		Training 486 pattern with 99.17% 	Forward time: 	 5.58 sec
2023-04-02 02:22:53,302 			Loss:    1.099e-02    			Backward time: 	 0.10 sec 
2023-04-02 02:22:53,302 ADAM: Layer 0 -> dw_min:9.9531e-01  dw_max:1.0030e+00 lr:1.0000e-02
2023-04-02 02:22:53,302 ADAM: Layer 1 -> dw_min:9.8851e-01  dw_max:1.0142e+00 lr:1.0000e-02
2023-04-02 02:22:53,303 ADAM: Layer 2 -> dw_min:9.8436e-01  dw_max:1.0156e+00 lr:1.0000e-02
2023-04-02 02:22:53,303 ADAM: Layer 3 -> dw_min:9.9288e-01  dw_max:1.0092e+00 lr:1.0000e-02
2023-04-02 02:22:53,357 			Learning rate: weights:   1.000e-02    
2023-04-02 02:22:53,357 			Last test performance: 99.37%
2023-04-02 02:22:53,357 ----------------
2023-04-02 02:22:59,024   36  =>  20   		Training 486 pattern with 99.38% 	Forward time: 	 5.57 sec
2023-04-02 02:22:59,024 			Loss:    1.728e-02    			Backward time: 	 0.10 sec 
2023-04-02 02:22:59,024 ADAM: Layer 0 -> dw_min:9.9614e-01  dw_max:1.0031e+00 lr:1.0000e-02
2023-04-02 02:22:59,024 ADAM: Layer 1 -> dw_min:9.8763e-01  dw_max:1.0127e+00 lr:1.0000e-02
2023-04-02 02:22:59,024 ADAM: Layer 2 -> dw_min:9.8388e-01  dw_max:1.0151e+00 lr:1.0000e-02
2023-04-02 02:22:59,024 ADAM: Layer 3 -> dw_min:9.9206e-01  dw_max:1.0083e+00 lr:1.0000e-02
2023-04-02 02:22:59,108 			Learning rate: weights:   1.000e-02    
2023-04-02 02:22:59,108 			Last test performance: 99.37%
2023-04-02 02:22:59,108 ----------------
2023-04-02 02:23:04,739   36  =>  21   		Training 486 pattern with 99.38% 	Forward time: 	 5.53 sec
2023-04-02 02:23:04,739 			Loss:    1.031e-02    			Backward time: 	 0.10 sec 
2023-04-02 02:23:04,740 ADAM: Layer 0 -> dw_min:9.9515e-01  dw_max:1.0052e+00 lr:1.0000e-02
2023-04-02 02:23:04,740 ADAM: Layer 1 -> dw_min:9.8552e-01  dw_max:1.0139e+00 lr:1.0000e-02
2023-04-02 02:23:04,740 ADAM: Layer 2 -> dw_min:9.8457e-01  dw_max:1.0136e+00 lr:1.0000e-02
2023-04-02 02:23:04,740 ADAM: Layer 3 -> dw_min:9.9333e-01  dw_max:1.0083e+00 lr:1.0000e-02
2023-04-02 02:23:04,755 			Learning rate: weights:   1.000e-02    
2023-04-02 02:23:04,756 			Last test performance: 99.37%
2023-04-02 02:23:04,756 ----------------
2023-04-02 02:23:10,282   36  =>  22   		Training 486 pattern with 100.00% 	Forward time: 	 5.43 sec
2023-04-02 02:23:10,282 			Loss:    8.172e-04    			Backward time: 	 0.09 sec 
2023-04-02 02:23:10,283 ADAM: Layer 0 -> dw_min:9.9567e-01  dw_max:1.0047e+00 lr:1.0000e-02
2023-04-02 02:23:10,283 ADAM: Layer 1 -> dw_min:9.8696e-01  dw_max:1.0125e+00 lr:1.0000e-02
2023-04-02 02:23:10,283 ADAM: Layer 2 -> dw_min:9.8611e-01  dw_max:1.0122e+00 lr:1.0000e-02
2023-04-02 02:23:10,283 ADAM: Layer 3 -> dw_min:9.9400e-01  dw_max:1.0075e+00 lr:1.0000e-02
2023-04-02 02:23:10,344 			Learning rate: weights:   1.000e-02    
2023-04-02 02:23:10,344 			Last test performance: 99.37%
2023-04-02 02:23:10,344 ----------------
2023-04-02 02:23:15,926   36  =>  23   		Training 486 pattern with 99.38% 	Forward time: 	 5.48 sec
2023-04-02 02:23:15,926 			Loss:    1.087e-02    			Backward time: 	 0.10 sec 
2023-04-02 02:23:15,926 ADAM: Layer 0 -> dw_min:9.9590e-01  dw_max:1.0050e+00 lr:1.0000e-02
2023-04-02 02:23:15,926 ADAM: Layer 1 -> dw_min:9.8682e-01  dw_max:1.0119e+00 lr:1.0000e-02
2023-04-02 02:23:15,926 ADAM: Layer 2 -> dw_min:9.8456e-01  dw_max:1.0154e+00 lr:1.0000e-02
2023-04-02 02:23:15,926 ADAM: Layer 3 -> dw_min:9.8897e-01  dw_max:1.0080e+00 lr:1.0000e-02
2023-04-02 02:23:15,999 			Learning rate: weights:   1.000e-02    
2023-04-02 02:23:15,999 			Last test performance: 99.37%
2023-04-02 02:23:15,999 ----------------
2023-04-02 02:23:21,671   36  =>  24   		Training 486 pattern with 99.79% 	Forward time: 	 5.57 sec
2023-04-02 02:23:21,671 			Loss:    6.948e-03    			Backward time: 	 0.10 sec 
2023-04-02 02:23:21,671 ADAM: Layer 0 -> dw_min:9.9643e-01  dw_max:1.0044e+00 lr:1.0000e-02
2023-04-02 02:23:21,671 ADAM: Layer 1 -> dw_min:9.8833e-01  dw_max:1.0107e+00 lr:1.0000e-02
2023-04-02 02:23:21,671 ADAM: Layer 2 -> dw_min:9.8533e-01  dw_max:1.0138e+00 lr:1.0000e-02
2023-04-02 02:23:21,671 ADAM: Layer 3 -> dw_min:9.9007e-01  dw_max:1.0072e+00 lr:1.0000e-02
2023-04-02 02:23:21,704 			Learning rate: weights:   1.000e-02    
2023-04-02 02:23:21,704 			Last test performance: 99.37%
2023-04-02 02:23:21,705 ----------------
2023-04-02 02:23:27,325   36  =>  25   		Training 486 pattern with 99.58% 	Forward time: 	 5.52 sec
2023-04-02 02:23:27,325 			Loss:    8.371e-03    			Backward time: 	 0.09 sec 
2023-04-02 02:23:27,326 ADAM: Layer 0 -> dw_min:9.9626e-01  dw_max:1.0043e+00 lr:1.0000e-02
2023-04-02 02:23:27,326 ADAM: Layer 1 -> dw_min:9.8990e-01  dw_max:1.0096e+00 lr:1.0000e-02
2023-04-02 02:23:27,326 ADAM: Layer 2 -> dw_min:9.8512e-01  dw_max:1.0126e+00 lr:1.0000e-02
2023-04-02 02:23:27,326 ADAM: Layer 3 -> dw_min:9.9106e-01  dw_max:1.0067e+00 lr:1.0000e-02
2023-04-02 02:23:27,341 			Learning rate: weights:   1.000e-02    
2023-04-02 02:23:27,341 			Last test performance: 99.37%
2023-04-02 02:23:27,341 ----------------
2023-04-02 02:23:32,927   36  =>  26   		Training 486 pattern with 100.00% 	Forward time: 	 5.48 sec
2023-04-02 02:23:32,927 			Loss:    1.985e-03    			Backward time: 	 0.10 sec 
2023-04-02 02:23:32,927 ADAM: Layer 0 -> dw_min:9.9655e-01  dw_max:1.0036e+00 lr:1.0000e-02
2023-04-02 02:23:32,927 ADAM: Layer 1 -> dw_min:9.9090e-01  dw_max:1.0085e+00 lr:1.0000e-02
2023-04-02 02:23:32,927 ADAM: Layer 2 -> dw_min:9.8430e-01  dw_max:1.0146e+00 lr:1.0000e-02
2023-04-02 02:23:32,927 ADAM: Layer 3 -> dw_min:9.9195e-01  dw_max:1.0061e+00 lr:1.0000e-02
2023-04-02 02:23:32,984 			Learning rate: weights:   1.000e-02    
2023-04-02 02:23:32,984 			Last test performance: 99.37%
2023-04-02 02:23:32,984 ----------------
2023-04-02 02:23:38,557   36  =>  27   		Training 486 pattern with 98.96% 	Forward time: 	 5.47 sec
2023-04-02 02:23:38,557 			Loss:    4.078e-02    			Backward time: 	 0.10 sec 
2023-04-02 02:23:38,557 ADAM: Layer 0 -> dw_min:9.9689e-01  dw_max:1.0034e+00 lr:1.0000e-02
2023-04-02 02:23:38,557 ADAM: Layer 1 -> dw_min:9.8644e-01  dw_max:1.0118e+00 lr:1.0000e-02
2023-04-02 02:23:38,557 ADAM: Layer 2 -> dw_min:9.8432e-01  dw_max:1.0156e+00 lr:1.0000e-02
2023-04-02 02:23:38,557 ADAM: Layer 3 -> dw_min:9.9114e-01  dw_max:1.0059e+00 lr:1.0000e-02
2023-04-02 02:23:38,677 			Learning rate: weights:   1.000e-02    
2023-04-02 02:23:38,677 			Last test performance: 99.37%
2023-04-02 02:23:38,677 ----------------
2023-04-02 02:23:44,367   36  =>  28   		Training 486 pattern with 99.79% 	Forward time: 	 5.59 sec
2023-04-02 02:23:44,367 			Loss:    4.631e-03    			Backward time: 	 0.10 sec 
2023-04-02 02:23:44,367 ADAM: Layer 0 -> dw_min:9.9719e-01  dw_max:1.0031e+00 lr:1.0000e-02
2023-04-02 02:23:44,367 ADAM: Layer 1 -> dw_min:9.8780e-01  dw_max:1.0106e+00 lr:1.0000e-02
2023-04-02 02:23:44,368 ADAM: Layer 2 -> dw_min:9.8468e-01  dw_max:1.0140e+00 lr:1.0000e-02
2023-04-02 02:23:44,368 ADAM: Layer 3 -> dw_min:9.9203e-01  dw_max:1.0053e+00 lr:1.0000e-02
2023-04-02 02:23:44,491 			Learning rate: weights:   1.000e-02    
2023-04-02 02:23:44,491 			Last test performance: 99.37%
2023-04-02 02:23:44,491 ----------------
2023-04-02 02:23:50,153   36  =>  29   		Training 486 pattern with 100.00% 	Forward time: 	 5.56 sec
2023-04-02 02:23:50,153 			Loss:    1.679e-03    			Backward time: 	 0.10 sec 
2023-04-02 02:23:50,154 ADAM: Layer 0 -> dw_min:9.9743e-01  dw_max:1.0027e+00 lr:1.0000e-02
2023-04-02 02:23:50,154 ADAM: Layer 1 -> dw_min:9.8899e-01  dw_max:1.0096e+00 lr:1.0000e-02
2023-04-02 02:23:50,154 ADAM: Layer 2 -> dw_min:9.8348e-01  dw_max:1.0126e+00 lr:1.0000e-02
2023-04-02 02:23:50,154 ADAM: Layer 3 -> dw_min:9.9282e-01  dw_max:1.0048e+00 lr:1.0000e-02
2023-04-02 02:23:50,224 			Learning rate: weights:   1.000e-02    
2023-04-02 02:23:50,224 			Last test performance: 99.37%
2023-04-02 02:23:50,224 ----------------
2023-04-02 02:23:55,815   36  =>  30   		Training 486 pattern with 99.79% 	Forward time: 	 5.49 sec
2023-04-02 02:23:55,815 			Loss:    5.632e-03    			Backward time: 	 0.10 sec 
2023-04-02 02:23:55,815 ADAM: Layer 0 -> dw_min:9.9765e-01  dw_max:1.0028e+00 lr:1.0000e-02
2023-04-02 02:23:55,815 ADAM: Layer 1 -> dw_min:9.9014e-01  dw_max:1.0086e+00 lr:1.0000e-02
2023-04-02 02:23:55,815 ADAM: Layer 2 -> dw_min:9.8513e-01  dw_max:1.0114e+00 lr:1.0000e-02
2023-04-02 02:23:55,815 ADAM: Layer 3 -> dw_min:9.9353e-01  dw_max:1.0043e+00 lr:1.0000e-02
2023-04-02 02:23:55,901 			Learning rate: weights:   1.000e-02    
2023-04-02 02:23:55,901 			Last test performance: 99.37%
2023-04-02 02:23:55,901 ----------------
2023-04-02 02:24:01,451   36  =>  31   		Training 486 pattern with 99.38% 	Forward time: 	 5.45 sec
2023-04-02 02:24:01,451 			Loss:    9.087e-03    			Backward time: 	 0.10 sec 
2023-04-02 02:24:01,451 ADAM: Layer 0 -> dw_min:9.9640e-01  dw_max:1.0050e+00 lr:1.0000e-02
2023-04-02 02:24:01,451 ADAM: Layer 1 -> dw_min:9.8638e-01  dw_max:1.0138e+00 lr:1.0000e-02
2023-04-02 02:24:01,451 ADAM: Layer 2 -> dw_min:9.8439e-01  dw_max:1.0149e+00 lr:1.0000e-02
2023-04-02 02:24:01,452 ADAM: Layer 3 -> dw_min:9.9418e-01  dw_max:1.0085e+00 lr:1.0000e-02
2023-04-02 02:24:01,466 			Learning rate: weights:   1.000e-02    
2023-04-02 02:24:01,466 			Last test performance: 99.37%
2023-04-02 02:24:01,466 ----------------
2023-04-02 02:24:07,022   36  =>  32   		Training 486 pattern with 99.58% 	Forward time: 	 5.45 sec
2023-04-02 02:24:07,022 			Loss:    9.432e-03    			Backward time: 	 0.10 sec 
2023-04-02 02:24:07,022 ADAM: Layer 0 -> dw_min:9.9628e-01  dw_max:1.0041e+00 lr:1.0000e-02
2023-04-02 02:24:07,022 ADAM: Layer 1 -> dw_min:9.8774e-01  dw_max:1.0124e+00 lr:1.0000e-02
2023-04-02 02:24:07,022 ADAM: Layer 2 -> dw_min:9.8447e-01  dw_max:1.0134e+00 lr:1.0000e-02
2023-04-02 02:24:07,022 ADAM: Layer 3 -> dw_min:9.9476e-01  dw_max:1.0077e+00 lr:1.0000e-02
2023-04-02 02:24:07,120 			Learning rate: weights:   1.000e-02    
2023-04-02 02:24:07,120 			Last test performance: 99.37%
2023-04-02 02:24:07,120 ----------------
2023-04-02 02:24:12,730   36  =>  33   		Training 486 pattern with 99.58% 	Forward time: 	 5.51 sec
2023-04-02 02:24:12,730 			Loss:    2.494e-02    			Backward time: 	 0.10 sec 
2023-04-02 02:24:12,730 ADAM: Layer 0 -> dw_min:9.9568e-01  dw_max:1.0043e+00 lr:1.0000e-02
2023-04-02 02:24:12,730 ADAM: Layer 1 -> dw_min:9.8896e-01  dw_max:1.0112e+00 lr:1.0000e-02
2023-04-02 02:24:12,730 ADAM: Layer 2 -> dw_min:9.8601e-01  dw_max:1.0155e+00 lr:1.0000e-02
2023-04-02 02:24:12,730 ADAM: Layer 3 -> dw_min:9.9477e-01  dw_max:1.0069e+00 lr:1.0000e-02
2023-04-02 02:24:12,746 			Learning rate: weights:   1.000e-02    
2023-04-02 02:24:12,746 			Last test performance: 99.37%
2023-04-02 02:24:12,746 ----------------
2023-04-02 02:24:18,303   36  =>  34   		Training 486 pattern with 98.96% 	Forward time: 	 5.46 sec
2023-04-02 02:24:18,303 			Loss:    1.940e-02    			Backward time: 	 0.10 sec 
2023-04-02 02:24:18,303 ADAM: Layer 0 -> dw_min:9.9329e-01  dw_max:1.0048e+00 lr:1.0000e-02
2023-04-02 02:24:18,303 ADAM: Layer 1 -> dw_min:9.8648e-01  dw_max:1.0118e+00 lr:1.0000e-02
2023-04-02 02:24:18,303 ADAM: Layer 2 -> dw_min:9.8529e-01  dw_max:1.0140e+00 lr:1.0000e-02
2023-04-02 02:24:18,303 ADAM: Layer 3 -> dw_min:9.9078e-01  dw_max:1.0071e+00 lr:1.0000e-02
2023-04-02 02:24:18,555 			Learning rate: weights:   1.000e-02    
2023-04-02 02:24:18,555 			Last test performance: 99.37%
2023-04-02 02:24:18,555 ----------------
2023-04-02 02:24:24,179   36  =>  35   		Training 486 pattern with 99.38% 	Forward time: 	 5.52 sec
2023-04-02 02:24:24,179 			Loss:    1.035e-02    			Backward time: 	 0.10 sec 
2023-04-02 02:24:24,179 ADAM: Layer 0 -> dw_min:9.9415e-01  dw_max:1.0043e+00 lr:1.0000e-02
2023-04-02 02:24:24,180 ADAM: Layer 1 -> dw_min:9.8355e-01  dw_max:1.0143e+00 lr:1.0000e-02
2023-04-02 02:24:24,180 ADAM: Layer 2 -> dw_min:9.8201e-01  dw_max:1.0148e+00 lr:1.0000e-02
2023-04-02 02:24:24,180 ADAM: Layer 3 -> dw_min:9.9168e-01  dw_max:1.0064e+00 lr:1.0000e-02
2023-04-02 02:24:24,241 			Learning rate: weights:   1.000e-02    
2023-04-02 02:24:24,241 			Last test performance: 99.37%
2023-04-02 02:24:24,241 ----------------
2023-04-02 02:24:29,785   36  =>  36   		Training 486 pattern with 100.00% 	Forward time: 	 5.44 sec
2023-04-02 02:24:29,785 			Loss:    3.131e-03    			Backward time: 	 0.10 sec 
2023-04-02 02:24:29,785 ADAM: Layer 0 -> dw_min:9.9481e-01  dw_max:1.0047e+00 lr:1.0000e-02
2023-04-02 02:24:29,785 ADAM: Layer 1 -> dw_min:9.8482e-01  dw_max:1.0129e+00 lr:1.0000e-02
2023-04-02 02:24:29,785 ADAM: Layer 2 -> dw_min:9.8380e-01  dw_max:1.0133e+00 lr:1.0000e-02
2023-04-02 02:24:29,786 ADAM: Layer 3 -> dw_min:9.9250e-01  dw_max:1.0058e+00 lr:1.0000e-02
2023-04-02 02:24:29,860 			Learning rate: weights:   1.000e-02    
2023-04-02 02:24:29,860 			Last test performance: 99.37%
2023-04-02 02:24:29,860 ----------------
2023-04-02 02:24:35,409   36  =>  37   		Training 486 pattern with 99.38% 	Forward time: 	 5.45 sec
2023-04-02 02:24:35,409 			Loss:    1.620e-02    			Backward time: 	 0.10 sec 
2023-04-02 02:24:35,409 ADAM: Layer 0 -> dw_min:9.9539e-01  dw_max:1.0045e+00 lr:1.0000e-02
2023-04-02 02:24:35,409 ADAM: Layer 1 -> dw_min:9.8645e-01  dw_max:1.0116e+00 lr:1.0000e-02
2023-04-02 02:24:35,409 ADAM: Layer 2 -> dw_min:9.8494e-01  dw_max:1.0166e+00 lr:1.0000e-02
2023-04-02 02:24:35,409 ADAM: Layer 3 -> dw_min:9.9324e-01  dw_max:1.0103e+00 lr:1.0000e-02
2023-04-02 02:24:35,507 			Learning rate: weights:   1.000e-02    
2023-04-02 02:24:35,507 			Last test performance: 99.37%
2023-04-02 02:24:35,507 ----------------
2023-04-02 02:24:41,027   36  =>  38   		Training 486 pattern with 100.00% 	Forward time: 	 5.42 sec
2023-04-02 02:24:41,027 			Loss:    1.398e-03    			Backward time: 	 0.09 sec 
2023-04-02 02:24:41,027 ADAM: Layer 0 -> dw_min:9.9580e-01  dw_max:1.0041e+00 lr:1.0000e-02
2023-04-02 02:24:41,027 ADAM: Layer 1 -> dw_min:9.8780e-01  dw_max:1.0104e+00 lr:1.0000e-02
2023-04-02 02:24:41,028 ADAM: Layer 2 -> dw_min:9.8454e-01  dw_max:1.0146e+00 lr:1.0000e-02
2023-04-02 02:24:41,028 ADAM: Layer 3 -> dw_min:9.9391e-01  dw_max:1.0093e+00 lr:1.0000e-02
2023-04-02 02:24:41,199 			Learning rate: weights:   1.000e-02    
2023-04-02 02:24:41,199 			Last test performance: 99.37%
2023-04-02 02:24:41,199 ----------------
2023-04-02 02:24:46,676   36  =>  39   		Training 486 pattern with 99.79% 	Forward time: 	 5.38 sec
2023-04-02 02:24:46,676 			Loss:    1.520e-03    			Backward time: 	 0.10 sec 
2023-04-02 02:24:46,676 ADAM: Layer 0 -> dw_min:9.9644e-01  dw_max:1.0036e+00 lr:1.0000e-02
2023-04-02 02:24:46,676 ADAM: Layer 1 -> dw_min:9.8901e-01  dw_max:1.0095e+00 lr:1.0000e-02
2023-04-02 02:24:46,676 ADAM: Layer 2 -> dw_min:9.8608e-01  dw_max:1.0131e+00 lr:1.0000e-02
2023-04-02 02:24:46,677 ADAM: Layer 3 -> dw_min:9.9451e-01  dw_max:1.0083e+00 lr:1.0000e-02
2023-04-02 02:24:46,728 			Learning rate: weights:   1.000e-02    
2023-04-02 02:24:46,728 			Last test performance: 99.37%
2023-04-02 02:24:46,728 ----------------
2023-04-02 02:24:52,351   36  =>  40   		Training 486 pattern with 100.00% 	Forward time: 	 5.52 sec
2023-04-02 02:24:52,351 			Loss:    2.828e-03    			Backward time: 	 0.10 sec 
2023-04-02 02:24:52,351 ADAM: Layer 0 -> dw_min:9.9654e-01  dw_max:1.0034e+00 lr:1.0000e-02
2023-04-02 02:24:52,351 ADAM: Layer 1 -> dw_min:9.8987e-01  dw_max:1.0138e+00 lr:1.0000e-02
2023-04-02 02:24:52,351 ADAM: Layer 2 -> dw_min:9.8434e-01  dw_max:1.0137e+00 lr:1.0000e-02
2023-04-02 02:24:52,352 ADAM: Layer 3 -> dw_min:9.9306e-01  dw_max:1.0114e+00 lr:1.0000e-02
2023-04-02 02:24:52,389 			Learning rate: weights:   1.000e-02    
2023-04-02 02:24:52,389 			Last test performance: 99.37%
2023-04-02 02:24:52,389 ----------------
2023-04-02 02:24:58,031   36  =>  41   		Training 486 pattern with 99.79% 	Forward time: 	 5.54 sec
2023-04-02 02:24:58,031 			Loss:    8.573e-03    			Backward time: 	 0.10 sec 
2023-04-02 02:24:58,031 ADAM: Layer 0 -> dw_min:9.9737e-01  dw_max:1.0028e+00 lr:1.0000e-02
2023-04-02 02:24:58,032 ADAM: Layer 1 -> dw_min:9.8759e-01  dw_max:1.0124e+00 lr:1.0000e-02
2023-04-02 02:24:58,032 ADAM: Layer 2 -> dw_min:9.8505e-01  dw_max:1.0152e+00 lr:1.0000e-02
2023-04-02 02:24:58,032 ADAM: Layer 3 -> dw_min:9.9375e-01  dw_max:1.0103e+00 lr:1.0000e-02
2023-04-02 02:24:58,066 			Learning rate: weights:   1.000e-02    
2023-04-02 02:24:58,066 			Last test performance: 99.37%
2023-04-02 02:24:58,066 ----------------
2023-04-02 02:25:03,651   36  =>  42   		Training 486 pattern with 100.00% 	Forward time: 	 5.48 sec
2023-04-02 02:25:03,651 			Loss:    1.176e-03    			Backward time: 	 0.10 sec 
2023-04-02 02:25:03,652 ADAM: Layer 0 -> dw_min:9.9754e-01  dw_max:1.0025e+00 lr:1.0000e-02
2023-04-02 02:25:03,652 ADAM: Layer 1 -> dw_min:9.8882e-01  dw_max:1.0112e+00 lr:1.0000e-02
2023-04-02 02:25:03,652 ADAM: Layer 2 -> dw_min:9.8654e-01  dw_max:1.0137e+00 lr:1.0000e-02
2023-04-02 02:25:03,652 ADAM: Layer 3 -> dw_min:9.9436e-01  dw_max:1.0092e+00 lr:1.0000e-02
2023-04-02 02:25:03,674 			Learning rate: weights:   1.000e-02    
2023-04-02 02:25:03,674 			Last test performance: 99.37%
2023-04-02 02:25:03,674 ----------------
2023-04-02 02:25:09,339   36  =>  43   		Training 486 pattern with 100.00% 	Forward time: 	 5.56 sec
2023-04-02 02:25:09,339 			Loss:    9.304e-04    			Backward time: 	 0.10 sec 
2023-04-02 02:25:09,339 ADAM: Layer 0 -> dw_min:9.9787e-01  dw_max:1.0022e+00 lr:1.0000e-02
2023-04-02 02:25:09,340 ADAM: Layer 1 -> dw_min:9.8994e-01  dw_max:1.0101e+00 lr:1.0000e-02
2023-04-02 02:25:09,340 ADAM: Layer 2 -> dw_min:9.8788e-01  dw_max:1.0124e+00 lr:1.0000e-02
2023-04-02 02:25:09,340 ADAM: Layer 3 -> dw_min:9.9492e-01  dw_max:1.0083e+00 lr:1.0000e-02
2023-04-02 02:25:09,355 			Learning rate: weights:   1.000e-02    
2023-04-02 02:25:09,355 			Last test performance: 99.37%
2023-04-02 02:25:09,355 ----------------
2023-04-02 02:25:14,967   36  =>  44   		Training 486 pattern with 99.79% 	Forward time: 	 5.51 sec
2023-04-02 02:25:14,967 			Loss:    7.203e-03    			Backward time: 	 0.10 sec 
2023-04-02 02:25:14,967 ADAM: Layer 0 -> dw_min:9.9791e-01  dw_max:1.0014e+00 lr:1.0000e-02
2023-04-02 02:25:14,968 ADAM: Layer 1 -> dw_min:9.9094e-01  dw_max:1.0090e+00 lr:1.0000e-02
2023-04-02 02:25:14,968 ADAM: Layer 2 -> dw_min:9.8908e-01  dw_max:1.0111e+00 lr:1.0000e-02
2023-04-02 02:25:14,968 ADAM: Layer 3 -> dw_min:9.9543e-01  dw_max:1.0075e+00 lr:1.0000e-02
2023-04-02 02:25:15,001 			Learning rate: weights:   1.000e-02    
2023-04-02 02:25:15,001 			Last test performance: 99.37%
2023-04-02 02:25:15,001 ----------------
2023-04-02 02:25:20,653   36  =>  45   		Training 486 pattern with 99.17% 	Forward time: 	 5.55 sec
2023-04-02 02:25:20,654 			Loss:    3.057e-02    			Backward time: 	 0.10 sec 
2023-04-02 02:25:20,654 ADAM: Layer 0 -> dw_min:9.9638e-01  dw_max:1.0029e+00 lr:1.0000e-02
2023-04-02 02:25:20,654 ADAM: Layer 1 -> dw_min:9.8706e-01  dw_max:1.0119e+00 lr:1.0000e-02
2023-04-02 02:25:20,654 ADAM: Layer 2 -> dw_min:9.8462e-01  dw_max:1.0156e+00 lr:1.0000e-02
2023-04-02 02:25:20,654 ADAM: Layer 3 -> dw_min:9.9372e-01  dw_max:1.0096e+00 lr:1.0000e-02
2023-04-02 02:25:20,669 			Learning rate: weights:   1.000e-02    
2023-04-02 02:25:20,669 			Last test performance: 99.37%
2023-04-02 02:25:20,669 ----------------
2023-04-02 02:25:26,240   36  =>  46   		Training 486 pattern with 99.79% 	Forward time: 	 5.47 sec
2023-04-02 02:25:26,240 			Loss:    3.402e-03    			Backward time: 	 0.10 sec 
2023-04-02 02:25:26,240 ADAM: Layer 0 -> dw_min:9.9666e-01  dw_max:1.0031e+00 lr:1.0000e-02
2023-04-02 02:25:26,240 ADAM: Layer 1 -> dw_min:9.8686e-01  dw_max:1.0139e+00 lr:1.0000e-02
2023-04-02 02:25:26,240 ADAM: Layer 2 -> dw_min:9.8615e-01  dw_max:1.0145e+00 lr:1.0000e-02
2023-04-02 02:25:26,241 ADAM: Layer 3 -> dw_min:9.9238e-01  dw_max:1.0086e+00 lr:1.0000e-02
2023-04-02 02:25:26,256 			Learning rate: weights:   1.000e-02    
2023-04-02 02:25:26,256 			Last test performance: 99.37%
2023-04-02 02:25:26,256 ----------------
2023-04-02 02:25:31,907   36  =>  47   		Training 486 pattern with 100.00% 	Forward time: 	 5.55 sec
2023-04-02 02:25:31,907 			Loss:    1.319e-03    			Backward time: 	 0.10 sec 
2023-04-02 02:25:31,908 ADAM: Layer 0 -> dw_min:9.9720e-01  dw_max:1.0029e+00 lr:1.0000e-02
2023-04-02 02:25:31,908 ADAM: Layer 1 -> dw_min:9.8846e-01  dw_max:1.0125e+00 lr:1.0000e-02
2023-04-02 02:25:31,908 ADAM: Layer 2 -> dw_min:9.8753e-01  dw_max:1.0130e+00 lr:1.0000e-02
2023-04-02 02:25:31,908 ADAM: Layer 3 -> dw_min:9.9314e-01  dw_max:1.0078e+00 lr:1.0000e-02
2023-04-02 02:25:32,002 			Learning rate: weights:   1.000e-02    
2023-04-02 02:25:32,002 			Last test performance: 99.37%
2023-04-02 02:25:32,002 ----------------
2023-04-02 02:25:37,546   36  =>  48   		Training 486 pattern with 99.58% 	Forward time: 	 5.44 sec
2023-04-02 02:25:37,547 			Loss:    8.744e-03    			Backward time: 	 0.10 sec 
2023-04-02 02:25:37,547 ADAM: Layer 0 -> dw_min:9.9730e-01  dw_max:1.0022e+00 lr:1.0000e-02
2023-04-02 02:25:37,547 ADAM: Layer 1 -> dw_min:9.8863e-01  dw_max:1.0129e+00 lr:1.0000e-02
2023-04-02 02:25:37,547 ADAM: Layer 2 -> dw_min:9.8323e-01  dw_max:1.0155e+00 lr:1.0000e-02
2023-04-02 02:25:37,547 ADAM: Layer 3 -> dw_min:9.8850e-01  dw_max:1.0111e+00 lr:1.0000e-02
2023-04-02 02:25:37,562 			Learning rate: weights:   1.000e-02    
2023-04-02 02:25:37,562 			Last test performance: 99.37%
2023-04-02 02:25:37,562 ----------------
2023-04-02 02:25:43,122   36  =>  49   		Training 486 pattern with 99.79% 	Forward time: 	 5.46 sec
2023-04-02 02:25:43,122 			Loss:    4.640e-03    			Backward time: 	 0.10 sec 
2023-04-02 02:25:43,123 ADAM: Layer 0 -> dw_min:9.9696e-01  dw_max:1.0018e+00 lr:1.0000e-02
2023-04-02 02:25:43,123 ADAM: Layer 1 -> dw_min:9.8977e-01  dw_max:1.0115e+00 lr:1.0000e-02
2023-04-02 02:25:43,123 ADAM: Layer 2 -> dw_min:9.8490e-01  dw_max:1.0140e+00 lr:1.0000e-02
2023-04-02 02:25:43,123 ADAM: Layer 3 -> dw_min:9.8964e-01  dw_max:1.0100e+00 lr:1.0000e-02
2023-04-02 02:25:43,161 			Learning rate: weights:   1.000e-02    
2023-04-02 02:25:43,161 			Last test performance: 99.37%
2023-04-02 02:25:43,161 ----------------
2023-04-02 02:25:48,731   36  =>  50   		Training 486 pattern with 99.38% 	Forward time: 	 5.47 sec
2023-04-02 02:25:48,731 			Loss:    3.509e-02    			Backward time: 	 0.09 sec 
2023-04-02 02:25:48,731 ADAM: Layer 0 -> dw_min:9.9657e-01  dw_max:1.0023e+00 lr:1.0000e-02
2023-04-02 02:25:48,731 ADAM: Layer 1 -> dw_min:9.8852e-01  dw_max:1.0118e+00 lr:1.0000e-02
2023-04-02 02:25:48,731 ADAM: Layer 2 -> dw_min:9.8546e-01  dw_max:1.0155e+00 lr:1.0000e-02
2023-04-02 02:25:48,731 ADAM: Layer 3 -> dw_min:9.9067e-01  dw_max:1.0090e+00 lr:1.0000e-02
2023-04-02 02:25:48,749 			Learning rate: weights:   1.000e-02    
2023-04-02 02:25:48,749 			Last test performance: 99.37%
2023-04-02 02:25:48,749 ----------------
2023-04-02 02:25:54,302   36  =>  51   		Training 486 pattern with 99.79% 	Forward time: 	 5.45 sec
2023-04-02 02:25:54,302 			Loss:    1.414e-02    			Backward time: 	 0.09 sec 
2023-04-02 02:25:54,302 ADAM: Layer 0 -> dw_min:9.9691e-01  dw_max:1.0021e+00 lr:1.0000e-02
2023-04-02 02:25:54,303 ADAM: Layer 1 -> dw_min:9.8962e-01  dw_max:1.0106e+00 lr:1.0000e-02
2023-04-02 02:25:54,303 ADAM: Layer 2 -> dw_min:9.8483e-01  dw_max:1.0139e+00 lr:1.0000e-02
2023-04-02 02:25:54,303 ADAM: Layer 3 -> dw_min:9.9160e-01  dw_max:1.0081e+00 lr:1.0000e-02
2023-04-02 02:25:54,318 			Learning rate: weights:   1.000e-02    
2023-04-02 02:25:54,318 			Last test performance: 99.37%
2023-04-02 02:25:54,318 ----------------
2023-04-02 02:25:59,896   36  =>  52   		Training 486 pattern with 99.79% 	Forward time: 	 5.48 sec
2023-04-02 02:25:59,896 			Loss:    5.006e-03    			Backward time: 	 0.09 sec 
2023-04-02 02:25:59,896 ADAM: Layer 0 -> dw_min:9.9696e-01  dw_max:1.0023e+00 lr:1.0000e-02
2023-04-02 02:25:59,897 ADAM: Layer 1 -> dw_min:9.9058e-01  dw_max:1.0095e+00 lr:1.0000e-02
2023-04-02 02:25:59,897 ADAM: Layer 2 -> dw_min:9.8634e-01  dw_max:1.0156e+00 lr:1.0000e-02
2023-04-02 02:25:59,897 ADAM: Layer 3 -> dw_min:9.8828e-01  dw_max:1.0073e+00 lr:1.0000e-02
2023-04-02 02:25:59,936 			Learning rate: weights:   1.000e-02    
2023-04-02 02:25:59,936 			Last test performance: 99.37%
2023-04-02 02:25:59,936 ----------------
2023-04-02 02:26:05,499   36  =>  53   		Training 486 pattern with 99.17% 	Forward time: 	 5.46 sec
2023-04-02 02:26:05,499 			Loss:    2.610e-02    			Backward time: 	 0.10 sec 
2023-04-02 02:26:05,499 ADAM: Layer 0 -> dw_min:9.9607e-01  dw_max:1.0027e+00 lr:1.0000e-02
2023-04-02 02:26:05,499 ADAM: Layer 1 -> dw_min:9.8880e-01  dw_max:1.0144e+00 lr:1.0000e-02
2023-04-02 02:26:05,499 ADAM: Layer 2 -> dw_min:9.8496e-01  dw_max:1.0141e+00 lr:1.0000e-02
2023-04-02 02:26:05,499 ADAM: Layer 3 -> dw_min:9.8945e-01  dw_max:1.0066e+00 lr:1.0000e-02
2023-04-02 02:26:05,540 			Learning rate: weights:   1.000e-02    
2023-04-02 02:26:05,540 			Last test performance: 99.37%
2023-04-02 02:26:05,540 ----------------
2023-04-02 02:26:11,095   36  =>  54   		Training 486 pattern with 99.79% 	Forward time: 	 5.45 sec
2023-04-02 02:26:11,095 			Loss:    4.343e-03    			Backward time: 	 0.10 sec 
2023-04-02 02:26:11,095 ADAM: Layer 0 -> dw_min:9.9639e-01  dw_max:1.0030e+00 lr:1.0000e-02
2023-04-02 02:26:11,096 ADAM: Layer 1 -> dw_min:9.8989e-01  dw_max:1.0130e+00 lr:1.0000e-02
2023-04-02 02:26:11,096 ADAM: Layer 2 -> dw_min:9.8445e-01  dw_max:1.0130e+00 lr:1.0000e-02
2023-04-02 02:26:11,096 ADAM: Layer 3 -> dw_min:9.9049e-01  dw_max:1.0071e+00 lr:1.0000e-02
2023-04-02 02:26:11,130 			Learning rate: weights:   1.000e-02    
2023-04-02 02:26:11,130 			Last test performance: 99.37%
2023-04-02 02:26:11,130 ----------------
2023-04-02 02:26:16,668   36  =>  55   		Training 486 pattern with 99.58% 	Forward time: 	 5.44 sec
2023-04-02 02:26:16,668 			Loss:    1.396e-02    			Backward time: 	 0.09 sec 
2023-04-02 02:26:16,668 ADAM: Layer 0 -> dw_min:9.9654e-01  dw_max:1.0028e+00 lr:1.0000e-02
2023-04-02 02:26:16,668 ADAM: Layer 1 -> dw_min:9.8832e-01  dw_max:1.0138e+00 lr:1.0000e-02
2023-04-02 02:26:16,668 ADAM: Layer 2 -> dw_min:9.8584e-01  dw_max:1.0129e+00 lr:1.0000e-02
2023-04-02 02:26:16,669 ADAM: Layer 3 -> dw_min:9.9144e-01  dw_max:1.0064e+00 lr:1.0000e-02
2023-04-02 02:26:16,684 			Learning rate: weights:   1.000e-02    
2023-04-02 02:26:16,684 			Last test performance: 99.37%
2023-04-02 02:26:16,684 ----------------
2023-04-02 02:26:22,312   36  =>  56   		Training 486 pattern with 99.17% 	Forward time: 	 5.53 sec
2023-04-02 02:26:22,312 			Loss:    1.795e-02    			Backward time: 	 0.09 sec 
2023-04-02 02:26:22,312 ADAM: Layer 0 -> dw_min:9.9647e-01  dw_max:1.0031e+00 lr:1.0000e-02
2023-04-02 02:26:22,312 ADAM: Layer 1 -> dw_min:9.8557e-01  dw_max:1.0131e+00 lr:1.0000e-02
2023-04-02 02:26:22,312 ADAM: Layer 2 -> dw_min:9.8434e-01  dw_max:1.0133e+00 lr:1.0000e-02
2023-04-02 02:26:22,312 ADAM: Layer 3 -> dw_min:9.9229e-01  dw_max:1.0064e+00 lr:1.0000e-02
2023-04-02 02:26:22,329 			Learning rate: weights:   1.000e-02    
2023-04-02 02:26:22,329 			Last test performance: 99.37%
2023-04-02 02:26:22,329 ----------------
2023-04-02 02:26:28,001   36  =>  57   		Training 486 pattern with 99.79% 	Forward time: 	 5.57 sec
2023-04-02 02:26:28,001 			Loss:    1.078e-02    			Backward time: 	 0.10 sec 
2023-04-02 02:26:28,001 ADAM: Layer 0 -> dw_min:9.9698e-01  dw_max:1.0031e+00 lr:1.0000e-02
2023-04-02 02:26:28,001 ADAM: Layer 1 -> dw_min:9.8720e-01  dw_max:1.0118e+00 lr:1.0000e-02
2023-04-02 02:26:28,001 ADAM: Layer 2 -> dw_min:9.8590e-01  dw_max:1.0120e+00 lr:1.0000e-02
2023-04-02 02:26:28,001 ADAM: Layer 3 -> dw_min:9.9306e-01  dw_max:1.0057e+00 lr:1.0000e-02
2023-04-02 02:26:28,017 			Learning rate: weights:   1.000e-02    
2023-04-02 02:26:28,017 			Last test performance: 99.37%
2023-04-02 02:26:28,017 ----------------
2023-04-02 02:26:33,759   36  =>  58   		Training 486 pattern with 99.58% 	Forward time: 	 5.64 sec
2023-04-02 02:26:33,759 			Loss:    8.598e-03    			Backward time: 	 0.10 sec 
2023-04-02 02:26:33,759 ADAM: Layer 0 -> dw_min:9.9740e-01  dw_max:1.0029e+00 lr:1.0000e-02
2023-04-02 02:26:33,759 ADAM: Layer 1 -> dw_min:9.8827e-01  dw_max:1.0106e+00 lr:1.0000e-02
2023-04-02 02:26:33,760 ADAM: Layer 2 -> dw_min:9.8631e-01  dw_max:1.0113e+00 lr:1.0000e-02
2023-04-02 02:26:33,760 ADAM: Layer 3 -> dw_min:9.9375e-01  dw_max:1.0052e+00 lr:1.0000e-02
2023-04-02 02:26:33,843 			Learning rate: weights:   1.000e-02    
2023-04-02 02:26:33,843 			Last test performance: 99.37%
2023-04-02 02:26:33,843 ----------------
2023-04-02 02:26:39,383   36  =>  59   		Training 486 pattern with 100.00% 	Forward time: 	 5.44 sec
2023-04-02 02:26:39,383 			Loss:    2.089e-03    			Backward time: 	 0.09 sec 
2023-04-02 02:26:39,384 ADAM: Layer 0 -> dw_min:9.9740e-01  dw_max:1.0029e+00 lr:1.0000e-02
2023-04-02 02:26:39,384 ADAM: Layer 1 -> dw_min:9.8943e-01  dw_max:1.0096e+00 lr:1.0000e-02
2023-04-02 02:26:39,384 ADAM: Layer 2 -> dw_min:9.8452e-01  dw_max:1.0148e+00 lr:1.0000e-02
2023-04-02 02:26:39,384 ADAM: Layer 3 -> dw_min:9.9437e-01  dw_max:1.0046e+00 lr:1.0000e-02
2023-04-02 02:26:39,503 			Learning rate: weights:   1.000e-02    
2023-04-02 02:26:39,503 			Last test performance: 99.37%
2023-04-02 02:26:39,503 ----------------
2023-04-02 02:26:45,153   36  =>  60   		Training 486 pattern with 100.00% 	Forward time: 	 5.55 sec
2023-04-02 02:26:45,153 			Loss:    6.110e-04    			Backward time: 	 0.10 sec 
2023-04-02 02:26:45,153 ADAM: Layer 0 -> dw_min:9.9761e-01  dw_max:1.0027e+00 lr:1.0000e-02
2023-04-02 02:26:45,153 ADAM: Layer 1 -> dw_min:9.9048e-01  dw_max:1.0086e+00 lr:1.0000e-02
2023-04-02 02:26:45,153 ADAM: Layer 2 -> dw_min:9.8437e-01  dw_max:1.0133e+00 lr:1.0000e-02
2023-04-02 02:26:45,154 ADAM: Layer 3 -> dw_min:9.9493e-01  dw_max:1.0042e+00 lr:1.0000e-02
2023-04-02 02:26:45,180 			Learning rate: weights:   1.000e-02    
2023-04-02 02:26:45,180 			Last test performance: 99.37%
2023-04-02 02:26:45,180 ----------------
2023-04-02 02:26:50,724   36  =>  61   		Training 486 pattern with 99.38% 	Forward time: 	 5.44 sec
2023-04-02 02:26:50,724 			Loss:    1.147e-02    			Backward time: 	 0.09 sec 
2023-04-02 02:26:50,724 ADAM: Layer 0 -> dw_min:9.9711e-01  dw_max:1.0026e+00 lr:1.0000e-02
2023-04-02 02:26:50,724 ADAM: Layer 1 -> dw_min:9.9126e-01  dw_max:1.0090e+00 lr:1.0000e-02
2023-04-02 02:26:50,724 ADAM: Layer 2 -> dw_min:9.8484e-01  dw_max:1.0150e+00 lr:1.0000e-02
2023-04-02 02:26:50,725 ADAM: Layer 3 -> dw_min:9.9544e-01  dw_max:1.0038e+00 lr:1.0000e-02
2023-04-02 02:26:50,804 			Learning rate: weights:   1.000e-02    
2023-04-02 02:26:50,804 			Last test performance: 99.37%
2023-04-02 02:26:50,804 ----------------
2023-04-02 02:26:56,359   36  =>  62   		Training 486 pattern with 99.58% 	Forward time: 	 5.45 sec
2023-04-02 02:26:56,359 			Loss:    1.131e-02    			Backward time: 	 0.10 sec 
2023-04-02 02:26:56,359 ADAM: Layer 0 -> dw_min:9.9736e-01  dw_max:1.0026e+00 lr:1.0000e-02
2023-04-02 02:26:56,360 ADAM: Layer 1 -> dw_min:9.9164e-01  dw_max:1.0096e+00 lr:1.0000e-02
2023-04-02 02:26:56,360 ADAM: Layer 2 -> dw_min:9.8482e-01  dw_max:1.0143e+00 lr:1.0000e-02
2023-04-02 02:26:56,360 ADAM: Layer 3 -> dw_min:9.9513e-01  dw_max:1.0070e+00 lr:1.0000e-02
2023-04-02 02:26:56,375 			Learning rate: weights:   1.000e-02    
2023-04-02 02:26:56,375 			Last test performance: 99.37%
2023-04-02 02:26:56,375 ----------------
2023-04-02 02:27:01,937   36  =>  63   		Training 486 pattern with 100.00% 	Forward time: 	 5.46 sec
2023-04-02 02:27:01,937 			Loss:    4.099e-03    			Backward time: 	 0.10 sec 
2023-04-02 02:27:01,937 ADAM: Layer 0 -> dw_min:9.9776e-01  dw_max:1.0020e+00 lr:1.0000e-02
2023-04-02 02:27:01,937 ADAM: Layer 1 -> dw_min:9.8861e-01  dw_max:1.0102e+00 lr:1.0000e-02
2023-04-02 02:27:01,937 ADAM: Layer 2 -> dw_min:9.8224e-01  dw_max:1.0156e+00 lr:1.0000e-02
2023-04-02 02:27:01,937 ADAM: Layer 3 -> dw_min:9.9562e-01  dw_max:1.0063e+00 lr:1.0000e-02
2023-04-02 02:27:02,010 			Learning rate: weights:   1.000e-02    
2023-04-02 02:27:02,010 			Last test performance: 99.37%
2023-04-02 02:27:02,010 ----------------
2023-04-02 02:27:07,530   36  =>  64   		Training 486 pattern with 99.38% 	Forward time: 	 5.42 sec
2023-04-02 02:27:07,530 			Loss:    1.614e-02    			Backward time: 	 0.10 sec 
2023-04-02 02:27:07,530 ADAM: Layer 0 -> dw_min:9.9748e-01  dw_max:1.0030e+00 lr:1.0000e-02
2023-04-02 02:27:07,531 ADAM: Layer 1 -> dw_min:9.8564e-01  dw_max:1.0116e+00 lr:1.0000e-02
2023-04-02 02:27:07,531 ADAM: Layer 2 -> dw_min:9.8397e-01  dw_max:1.0149e+00 lr:1.0000e-02
2023-04-02 02:27:07,531 ADAM: Layer 3 -> dw_min:9.9416e-01  dw_max:1.0057e+00 lr:1.0000e-02
2023-04-02 02:27:07,547 			Learning rate: weights:   1.000e-02    
2023-04-02 02:27:07,547 			Last test performance: 99.37%
2023-04-02 02:27:07,547 ----------------
2023-04-02 02:27:13,094   36  =>  65   		Training 486 pattern with 99.79% 	Forward time: 	 5.45 sec
2023-04-02 02:27:13,094 			Loss:    5.647e-03    			Backward time: 	 0.10 sec 
2023-04-02 02:27:13,095 ADAM: Layer 0 -> dw_min:9.9698e-01  dw_max:1.0026e+00 lr:1.0000e-02
2023-04-02 02:27:13,095 ADAM: Layer 1 -> dw_min:9.8713e-01  dw_max:1.0105e+00 lr:1.0000e-02
2023-04-02 02:27:13,095 ADAM: Layer 2 -> dw_min:9.8556e-01  dw_max:1.0156e+00 lr:1.0000e-02
2023-04-02 02:27:13,095 ADAM: Layer 3 -> dw_min:9.9474e-01  dw_max:1.0051e+00 lr:1.0000e-02
2023-04-02 02:27:13,139 			Learning rate: weights:   1.000e-02    
2023-04-02 02:27:13,139 			Last test performance: 99.37%
2023-04-02 02:27:13,139 ----------------
2023-04-02 02:27:18,722   36  =>  66   		Training 486 pattern with 99.58% 	Forward time: 	 5.48 sec
2023-04-02 02:27:18,722 			Loss:    1.685e-02    			Backward time: 	 0.10 sec 
2023-04-02 02:27:18,723 ADAM: Layer 0 -> dw_min:9.9698e-01  dw_max:1.0026e+00 lr:1.0000e-02
2023-04-02 02:27:18,723 ADAM: Layer 1 -> dw_min:9.8840e-01  dw_max:1.0106e+00 lr:1.0000e-02
2023-04-02 02:27:18,723 ADAM: Layer 2 -> dw_min:9.8628e-01  dw_max:1.0181e+00 lr:1.0000e-02
2023-04-02 02:27:18,723 ADAM: Layer 3 -> dw_min:9.9224e-01  dw_max:1.0056e+00 lr:1.0000e-02
2023-04-02 02:27:18,741 			Learning rate: weights:   1.000e-02    
2023-04-02 02:27:18,741 			Last test performance: 99.37%
2023-04-02 02:27:18,741 ----------------
2023-04-02 02:27:24,279   36  =>  67   		Training 486 pattern with 99.38% 	Forward time: 	 5.44 sec
2023-04-02 02:27:24,279 			Loss:    3.110e-02    			Backward time: 	 0.09 sec 
2023-04-02 02:27:24,280 ADAM: Layer 0 -> dw_min:9.9701e-01  dw_max:1.0029e+00 lr:1.0000e-02
2023-04-02 02:27:24,280 ADAM: Layer 1 -> dw_min:9.8955e-01  dw_max:1.0096e+00 lr:1.0000e-02
2023-04-02 02:27:24,280 ADAM: Layer 2 -> dw_min:9.8764e-01  dw_max:1.0163e+00 lr:1.0000e-02
2023-04-02 02:27:24,280 ADAM: Layer 3 -> dw_min:9.9301e-01  dw_max:1.0051e+00 lr:1.0000e-02
2023-04-02 02:27:24,365 			Learning rate: weights:   1.000e-02    
2023-04-02 02:27:24,365 			Last test performance: 99.37%
2023-04-02 02:27:24,365 ----------------
2023-04-02 02:27:29,995   36  =>  68   		Training 486 pattern with 99.79% 	Forward time: 	 5.53 sec
2023-04-02 02:27:29,995 			Loss:    5.282e-03    			Backward time: 	 0.10 sec 
2023-04-02 02:27:29,996 ADAM: Layer 0 -> dw_min:9.9640e-01  dw_max:1.0027e+00 lr:1.0000e-02
2023-04-02 02:27:29,996 ADAM: Layer 1 -> dw_min:9.8524e-01  dw_max:1.0106e+00 lr:1.0000e-02
2023-04-02 02:27:29,996 ADAM: Layer 2 -> dw_min:9.8460e-01  dw_max:1.0157e+00 lr:1.0000e-02
2023-04-02 02:27:29,996 ADAM: Layer 3 -> dw_min:9.9065e-01  dw_max:1.0063e+00 lr:1.0000e-02
2023-04-02 02:27:30,021 			Learning rate: weights:   1.000e-02    
2023-04-02 02:27:30,021 			Last test performance: 99.37%
2023-04-02 02:27:30,021 ----------------
2023-04-02 02:27:35,602   36  =>  69   		Training 486 pattern with 100.00% 	Forward time: 	 5.48 sec
2023-04-02 02:27:35,602 			Loss:    1.438e-03    			Backward time: 	 0.10 sec 
2023-04-02 02:27:35,602 ADAM: Layer 0 -> dw_min:9.9686e-01  dw_max:1.0024e+00 lr:1.0000e-02
2023-04-02 02:27:35,602 ADAM: Layer 1 -> dw_min:9.8670e-01  dw_max:1.0096e+00 lr:1.0000e-02
2023-04-02 02:27:35,602 ADAM: Layer 2 -> dw_min:9.8502e-01  dw_max:1.0141e+00 lr:1.0000e-02
2023-04-02 02:27:35,602 ADAM: Layer 3 -> dw_min:9.9158e-01  dw_max:1.0056e+00 lr:1.0000e-02
2023-04-02 02:27:35,649 			Learning rate: weights:   1.000e-02    
2023-04-02 02:27:35,649 			Last test performance: 99.37%
2023-04-02 02:27:35,649 ----------------
2023-04-02 02:27:41,139   36  =>  70   		Training 486 pattern with 100.00% 	Forward time: 	 5.39 sec
2023-04-02 02:27:41,139 			Loss:    1.611e-03    			Backward time: 	 0.10 sec 
2023-04-02 02:27:41,139 ADAM: Layer 0 -> dw_min:9.9729e-01  dw_max:1.0020e+00 lr:1.0000e-02
2023-04-02 02:27:41,139 ADAM: Layer 1 -> dw_min:9.8809e-01  dw_max:1.0088e+00 lr:1.0000e-02
2023-04-02 02:27:41,140 ADAM: Layer 2 -> dw_min:9.8651e-01  dw_max:1.0127e+00 lr:1.0000e-02
2023-04-02 02:27:41,140 ADAM: Layer 3 -> dw_min:9.9242e-01  dw_max:1.0051e+00 lr:1.0000e-02
2023-04-02 02:27:41,187 			Learning rate: weights:   1.000e-02    
2023-04-02 02:27:41,187 			Last test performance: 99.37%
2023-04-02 02:27:41,187 ----------------
2023-04-02 02:27:46,689   36  =>  71   		Training 486 pattern with 99.79% 	Forward time: 	 5.40 sec
2023-04-02 02:27:46,689 			Loss:    2.624e-03    			Backward time: 	 0.10 sec 
2023-04-02 02:27:46,689 ADAM: Layer 0 -> dw_min:9.9722e-01  dw_max:1.0022e+00 lr:1.0000e-02
2023-04-02 02:27:46,689 ADAM: Layer 1 -> dw_min:9.8926e-01  dw_max:1.0131e+00 lr:1.0000e-02
2023-04-02 02:27:46,689 ADAM: Layer 2 -> dw_min:9.8479e-01  dw_max:1.0150e+00 lr:1.0000e-02
2023-04-02 02:27:46,689 ADAM: Layer 3 -> dw_min:9.9317e-01  dw_max:1.0057e+00 lr:1.0000e-02
2023-04-02 02:27:46,753 			Learning rate: weights:   1.000e-02    
2023-04-02 02:27:46,753 			Last test performance: 99.37%
2023-04-02 02:27:46,753 ----------------
2023-04-02 02:27:52,473   36  =>  72   		Training 486 pattern with 99.58% 	Forward time: 	 5.62 sec
2023-04-02 02:27:52,473 			Loss:    1.455e-02    			Backward time: 	 0.10 sec 
2023-04-02 02:27:52,474 ADAM: Layer 0 -> dw_min:9.9768e-01  dw_max:1.0020e+00 lr:1.0000e-02
2023-04-02 02:27:52,474 ADAM: Layer 1 -> dw_min:9.8755e-01  dw_max:1.0118e+00 lr:1.0000e-02
2023-04-02 02:27:52,474 ADAM: Layer 2 -> dw_min:9.8427e-01  dw_max:1.0151e+00 lr:1.0000e-02
2023-04-02 02:27:52,474 ADAM: Layer 3 -> dw_min:9.9311e-01  dw_max:1.0109e+00 lr:1.0000e-02
2023-04-02 02:27:52,534 			Learning rate: weights:   1.000e-02    
2023-04-02 02:27:52,534 			Last test performance: 99.37%
2023-04-02 02:27:52,534 ----------------
2023-04-02 02:27:58,102   36  =>  73   		Training 486 pattern with 100.00% 	Forward time: 	 5.47 sec
2023-04-02 02:27:58,102 			Loss:    3.283e-04    			Backward time: 	 0.10 sec 
2023-04-02 02:27:58,103 ADAM: Layer 0 -> dw_min:9.9791e-01  dw_max:1.0018e+00 lr:1.0000e-02
2023-04-02 02:27:58,103 ADAM: Layer 1 -> dw_min:9.8879e-01  dw_max:1.0107e+00 lr:1.0000e-02
2023-04-02 02:27:58,103 ADAM: Layer 2 -> dw_min:9.8583e-01  dw_max:1.0136e+00 lr:1.0000e-02
2023-04-02 02:27:58,103 ADAM: Layer 3 -> dw_min:9.9380e-01  dw_max:1.0098e+00 lr:1.0000e-02
2023-04-02 02:27:58,153 			Learning rate: weights:   1.000e-02    
2023-04-02 02:27:58,153 			Last test performance: 99.37%
2023-04-02 02:27:58,153 ----------------
2023-04-02 02:28:03,706   36  =>  74   		Training 486 pattern with 99.79% 	Forward time: 	 5.45 sec
2023-04-02 02:28:03,706 			Loss:    4.552e-03    			Backward time: 	 0.10 sec 
2023-04-02 02:28:03,707 ADAM: Layer 0 -> dw_min:9.9724e-01  dw_max:1.0018e+00 lr:1.0000e-02
2023-04-02 02:28:03,707 ADAM: Layer 1 -> dw_min:9.8992e-01  dw_max:1.0096e+00 lr:1.0000e-02
2023-04-02 02:28:03,707 ADAM: Layer 2 -> dw_min:9.8724e-01  dw_max:1.0123e+00 lr:1.0000e-02
2023-04-02 02:28:03,707 ADAM: Layer 3 -> dw_min:9.9441e-01  dw_max:1.0088e+00 lr:1.0000e-02
2023-04-02 02:28:03,814 			Learning rate: weights:   1.000e-02    
2023-04-02 02:28:03,814 			Last test performance: 99.37%
2023-04-02 02:28:03,814 ----------------
2023-04-02 02:28:09,390   36  =>  75   		Training 486 pattern with 100.00% 	Forward time: 	 5.47 sec
2023-04-02 02:28:09,390 			Loss:    9.547e-04    			Backward time: 	 0.10 sec 
2023-04-02 02:28:09,390 ADAM: Layer 0 -> dw_min:9.9772e-01  dw_max:1.0016e+00 lr:1.0000e-02
2023-04-02 02:28:09,390 ADAM: Layer 1 -> dw_min:9.9093e-01  dw_max:1.0086e+00 lr:1.0000e-02
2023-04-02 02:28:09,390 ADAM: Layer 2 -> dw_min:9.8406e-01  dw_max:1.0111e+00 lr:1.0000e-02
2023-04-02 02:28:09,390 ADAM: Layer 3 -> dw_min:9.9497e-01  dw_max:1.0080e+00 lr:1.0000e-02
2023-04-02 02:28:09,419 			Learning rate: weights:   1.000e-02    
2023-04-02 02:28:09,419 			Last test performance: 99.37%
2023-04-02 02:28:09,419 ----------------
2023-04-02 02:28:14,988   36  =>  76   		Training 486 pattern with 99.58% 	Forward time: 	 5.47 sec
2023-04-02 02:28:14,988 			Loss:    5.946e-03    			Backward time: 	 0.10 sec 
2023-04-02 02:28:14,989 ADAM: Layer 0 -> dw_min:9.9622e-01  dw_max:1.0041e+00 lr:1.0000e-02
2023-04-02 02:28:14,989 ADAM: Layer 1 -> dw_min:9.8693e-01  dw_max:1.0148e+00 lr:1.0000e-02
2023-04-02 02:28:14,989 ADAM: Layer 2 -> dw_min:9.8564e-01  dw_max:1.0137e+00 lr:1.0000e-02
2023-04-02 02:28:14,989 ADAM: Layer 3 -> dw_min:9.9547e-01  dw_max:1.0072e+00 lr:1.0000e-02
2023-04-02 02:28:15,005 			Learning rate: weights:   1.000e-02    
2023-04-02 02:28:15,006 			Last test performance: 99.37%
2023-04-02 02:28:15,006 ----------------
2023-04-02 02:28:20,509   36  =>  77   		Training 486 pattern with 99.79% 	Forward time: 	 5.40 sec
2023-04-02 02:28:20,509 			Loss:    1.697e-02    			Backward time: 	 0.09 sec 
2023-04-02 02:28:20,509 ADAM: Layer 0 -> dw_min:9.9671e-01  dw_max:1.0037e+00 lr:1.0000e-02
2023-04-02 02:28:20,509 ADAM: Layer 1 -> dw_min:9.8818e-01  dw_max:1.0133e+00 lr:1.0000e-02
2023-04-02 02:28:20,509 ADAM: Layer 2 -> dw_min:9.8707e-01  dw_max:1.0123e+00 lr:1.0000e-02
2023-04-02 02:28:20,509 ADAM: Layer 3 -> dw_min:9.9592e-01  dw_max:1.0064e+00 lr:1.0000e-02
2023-04-02 02:28:20,525 			Learning rate: weights:   1.000e-02    
2023-04-02 02:28:20,525 			Last test performance: 99.37%
2023-04-02 02:28:20,525 ----------------
2023-04-02 02:28:26,093   36  =>  78   		Training 486 pattern with 100.00% 	Forward time: 	 5.47 sec
2023-04-02 02:28:26,093 			Loss:    2.748e-03    			Backward time: 	 0.10 sec 
2023-04-02 02:28:26,093 ADAM: Layer 0 -> dw_min:9.9696e-01  dw_max:1.0033e+00 lr:1.0000e-02
2023-04-02 02:28:26,094 ADAM: Layer 1 -> dw_min:9.8946e-01  dw_max:1.0120e+00 lr:1.0000e-02
2023-04-02 02:28:26,094 ADAM: Layer 2 -> dw_min:9.8832e-01  dw_max:1.0125e+00 lr:1.0000e-02
2023-04-02 02:28:26,094 ADAM: Layer 3 -> dw_min:9.9508e-01  dw_max:1.0058e+00 lr:1.0000e-02
2023-04-02 02:28:26,157 			Learning rate: weights:   1.000e-02    
2023-04-02 02:28:26,157 			Last test performance: 99.37%
2023-04-02 02:28:26,157 ----------------
2023-04-02 02:28:31,765   36  =>  79   		Training 486 pattern with 99.38% 	Forward time: 	 5.51 sec
2023-04-02 02:28:31,765 			Loss:    3.249e-02    			Backward time: 	 0.10 sec 
2023-04-02 02:28:31,766 ADAM: Layer 0 -> dw_min:9.9728e-01  dw_max:1.0030e+00 lr:1.0000e-02
2023-04-02 02:28:31,766 ADAM: Layer 1 -> dw_min:9.9018e-01  dw_max:1.0140e+00 lr:1.0000e-02
2023-04-02 02:28:31,766 ADAM: Layer 2 -> dw_min:9.8448e-01  dw_max:1.0137e+00 lr:1.0000e-02
2023-04-02 02:28:31,766 ADAM: Layer 3 -> dw_min:9.9496e-01  dw_max:1.0060e+00 lr:1.0000e-02
2023-04-02 02:28:31,868 			Learning rate: weights:   1.000e-02    
2023-04-02 02:28:31,868 			Last test performance: 99.37%
2023-04-02 02:28:31,868 ----------------
2023-04-02 02:28:37,519   36  =>  80   		Training 486 pattern with 99.79% 	Forward time: 	 5.55 sec
2023-04-02 02:28:37,519 			Loss:    8.446e-03    			Backward time: 	 0.10 sec 
2023-04-02 02:28:37,520 ADAM: Layer 0 -> dw_min:9.9721e-01  dw_max:1.0030e+00 lr:1.0000e-02
2023-04-02 02:28:37,520 ADAM: Layer 1 -> dw_min:9.9071e-01  dw_max:1.0127e+00 lr:1.0000e-02
2023-04-02 02:28:37,520 ADAM: Layer 2 -> dw_min:9.8602e-01  dw_max:1.0152e+00 lr:1.0000e-02
2023-04-02 02:28:37,520 ADAM: Layer 3 -> dw_min:9.9522e-01  dw_max:1.0054e+00 lr:1.0000e-02
2023-04-02 02:28:37,598 			Learning rate: weights:   1.000e-02    
2023-04-02 02:28:37,598 			Last test performance: 99.37%
2023-04-02 02:28:37,598 ----------------
2023-04-02 02:28:43,161   36  =>  81   		Training 486 pattern with 99.38% 	Forward time: 	 5.46 sec
2023-04-02 02:28:43,162 			Loss:    1.166e-02    			Backward time: 	 0.10 sec 
2023-04-02 02:28:43,162 ADAM: Layer 0 -> dw_min:9.9705e-01  dw_max:1.0034e+00 lr:1.0000e-02
2023-04-02 02:28:43,162 ADAM: Layer 1 -> dw_min:9.8877e-01  dw_max:1.0115e+00 lr:1.0000e-02
2023-04-02 02:28:43,162 ADAM: Layer 2 -> dw_min:9.8536e-01  dw_max:1.0136e+00 lr:1.0000e-02
2023-04-02 02:28:43,162 ADAM: Layer 3 -> dw_min:9.9412e-01  dw_max:1.0063e+00 lr:1.0000e-02
2023-04-02 02:28:43,178 			Learning rate: weights:   1.000e-02    
2023-04-02 02:28:43,178 			Last test performance: 99.37%
2023-04-02 02:28:43,178 ----------------
2023-04-02 02:28:48,795   36  =>  82   		Training 486 pattern with 99.38% 	Forward time: 	 5.52 sec
2023-04-02 02:28:48,795 			Loss:    1.110e-02    			Backward time: 	 0.10 sec 
2023-04-02 02:28:48,795 ADAM: Layer 0 -> dw_min:9.9681e-01  dw_max:1.0034e+00 lr:1.0000e-02
2023-04-02 02:28:48,796 ADAM: Layer 1 -> dw_min:9.8577e-01  dw_max:1.0103e+00 lr:1.0000e-02
2023-04-02 02:28:48,796 ADAM: Layer 2 -> dw_min:9.8462e-01  dw_max:1.0150e+00 lr:1.0000e-02
2023-04-02 02:28:48,796 ADAM: Layer 3 -> dw_min:9.9467e-01  dw_max:1.0056e+00 lr:1.0000e-02
2023-04-02 02:28:48,842 			Learning rate: weights:   1.000e-02    
2023-04-02 02:28:48,842 			Last test performance: 99.37%
2023-04-02 02:28:48,842 ----------------
2023-04-02 02:28:54,395   36  =>  83   		Training 486 pattern with 99.38% 	Forward time: 	 5.45 sec
2023-04-02 02:28:54,395 			Loss:    1.936e-02    			Backward time: 	 0.10 sec 
2023-04-02 02:28:54,396 ADAM: Layer 0 -> dw_min:9.9560e-01  dw_max:1.0048e+00 lr:1.0000e-02
2023-04-02 02:28:54,396 ADAM: Layer 1 -> dw_min:9.8425e-01  dw_max:1.0146e+00 lr:1.0000e-02
2023-04-02 02:28:54,396 ADAM: Layer 2 -> dw_min:9.8362e-01  dw_max:1.0152e+00 lr:1.0000e-02
2023-04-02 02:28:54,396 ADAM: Layer 3 -> dw_min:9.9304e-01  dw_max:1.0054e+00 lr:1.0000e-02
2023-04-02 02:28:54,436 			Learning rate: weights:   1.000e-02    
2023-04-02 02:28:54,436 			Last test performance: 99.37%
2023-04-02 02:28:54,436 ----------------
2023-04-02 02:29:00,024   36  =>  84   		Training 486 pattern with 99.38% 	Forward time: 	 5.49 sec
2023-04-02 02:29:00,024 			Loss:    7.570e-03    			Backward time: 	 0.10 sec 
2023-04-02 02:29:00,024 ADAM: Layer 0 -> dw_min:9.9653e-01  dw_max:1.0034e+00 lr:1.0000e-02
2023-04-02 02:29:00,024 ADAM: Layer 1 -> dw_min:9.8619e-01  dw_max:1.0130e+00 lr:1.0000e-02
2023-04-02 02:29:00,024 ADAM: Layer 2 -> dw_min:9.8484e-01  dw_max:1.0137e+00 lr:1.0000e-02
2023-04-02 02:29:00,025 ADAM: Layer 3 -> dw_min:9.9373e-01  dw_max:1.0052e+00 lr:1.0000e-02
2023-04-02 02:29:00,039 			Learning rate: weights:   1.000e-02    
2023-04-02 02:29:00,039 			Last test performance: 99.37%
2023-04-02 02:29:00,039 ----------------
2023-04-02 02:29:05,631   36  =>  85   		Training 486 pattern with 99.58% 	Forward time: 	 5.49 sec
2023-04-02 02:29:05,632 			Loss:    1.032e-02    			Backward time: 	 0.09 sec 
2023-04-02 02:29:05,632 ADAM: Layer 0 -> dw_min:9.9640e-01  dw_max:1.0034e+00 lr:1.0000e-02
2023-04-02 02:29:05,632 ADAM: Layer 1 -> dw_min:9.8710e-01  dw_max:1.0113e+00 lr:1.0000e-02
2023-04-02 02:29:05,632 ADAM: Layer 2 -> dw_min:9.8542e-01  dw_max:1.0156e+00 lr:1.0000e-02
2023-04-02 02:29:05,632 ADAM: Layer 3 -> dw_min:9.9435e-01  dw_max:1.0047e+00 lr:1.0000e-02
2023-04-02 02:29:05,648 			Learning rate: weights:   1.000e-02    
2023-04-02 02:29:05,648 			Last test performance: 99.37%
2023-04-02 02:29:05,648 ----------------
2023-04-02 02:29:11,368   36  =>  86   		Training 486 pattern with 100.00% 	Forward time: 	 5.62 sec
2023-04-02 02:29:11,368 			Loss:    4.421e-04    			Backward time: 	 0.10 sec 
2023-04-02 02:29:11,369 ADAM: Layer 0 -> dw_min:9.9678e-01  dw_max:1.0031e+00 lr:1.0000e-02
2023-04-02 02:29:11,369 ADAM: Layer 1 -> dw_min:9.8838e-01  dw_max:1.0102e+00 lr:1.0000e-02
2023-04-02 02:29:11,369 ADAM: Layer 2 -> dw_min:9.8687e-01  dw_max:1.0141e+00 lr:1.0000e-02
2023-04-02 02:29:11,369 ADAM: Layer 3 -> dw_min:9.9492e-01  dw_max:1.0042e+00 lr:1.0000e-02
2023-04-02 02:29:11,384 			Learning rate: weights:   1.000e-02    
2023-04-02 02:29:11,384 			Last test performance: 99.37%
2023-04-02 02:29:11,384 ----------------
2023-04-02 02:29:17,035   36  =>  87   		Training 486 pattern with 99.58% 	Forward time: 	 5.55 sec
2023-04-02 02:29:17,035 			Loss:    1.013e-02    			Backward time: 	 0.10 sec 
2023-04-02 02:29:17,035 ADAM: Layer 0 -> dw_min:9.9729e-01  dw_max:1.0032e+00 lr:1.0000e-02
2023-04-02 02:29:17,035 ADAM: Layer 1 -> dw_min:9.8941e-01  dw_max:1.0096e+00 lr:1.0000e-02
2023-04-02 02:29:17,035 ADAM: Layer 2 -> dw_min:9.8714e-01  dw_max:1.0147e+00 lr:1.0000e-02
2023-04-02 02:29:17,036 ADAM: Layer 3 -> dw_min:9.9550e-01  dw_max:1.0038e+00 lr:1.0000e-02
2023-04-02 02:29:17,132 			Learning rate: weights:   1.000e-02    
2023-04-02 02:29:17,132 			Last test performance: 99.37%
2023-04-02 02:29:17,132 ----------------
2023-04-02 02:29:22,743   36  =>  88   		Training 486 pattern with 99.58% 	Forward time: 	 5.51 sec
2023-04-02 02:29:22,743 			Loss:    2.011e-02    			Backward time: 	 0.10 sec 
2023-04-02 02:29:22,744 ADAM: Layer 0 -> dw_min:9.9708e-01  dw_max:1.0026e+00 lr:1.0000e-02
2023-04-02 02:29:22,744 ADAM: Layer 1 -> dw_min:9.9035e-01  dw_max:1.0122e+00 lr:1.0000e-02
2023-04-02 02:29:22,744 ADAM: Layer 2 -> dw_min:9.8597e-01  dw_max:1.0132e+00 lr:1.0000e-02
2023-04-02 02:29:22,744 ADAM: Layer 3 -> dw_min:9.9277e-01  dw_max:1.0034e+00 lr:1.0000e-02
2023-04-02 02:29:22,780 			Learning rate: weights:   1.000e-02    
2023-04-02 02:29:22,780 			Last test performance: 99.37%
2023-04-02 02:29:22,780 ----------------
2023-04-02 02:29:28,430   36  =>  89   		Training 486 pattern with 99.79% 	Forward time: 	 5.55 sec
2023-04-02 02:29:28,431 			Loss:    4.701e-03    			Backward time: 	 0.10 sec 
2023-04-02 02:29:28,431 ADAM: Layer 0 -> dw_min:9.9741e-01  dw_max:1.0026e+00 lr:1.0000e-02
2023-04-02 02:29:28,431 ADAM: Layer 1 -> dw_min:9.9150e-01  dw_max:1.0109e+00 lr:1.0000e-02
2023-04-02 02:29:28,431 ADAM: Layer 2 -> dw_min:9.8737e-01  dw_max:1.0119e+00 lr:1.0000e-02
2023-04-02 02:29:28,431 ADAM: Layer 3 -> dw_min:9.9349e-01  dw_max:1.0038e+00 lr:1.0000e-02
2023-04-02 02:29:28,446 			Learning rate: weights:   1.000e-02    
2023-04-02 02:29:28,446 			Last test performance: 99.37%
2023-04-02 02:29:28,446 ----------------
2023-04-02 02:29:34,030   36  =>  90   		Training 486 pattern with 100.00% 	Forward time: 	 5.48 sec
2023-04-02 02:29:34,030 			Loss:    4.028e-04    			Backward time: 	 0.10 sec 
2023-04-02 02:29:34,030 ADAM: Layer 0 -> dw_min:9.9767e-01  dw_max:1.0024e+00 lr:1.0000e-02
2023-04-02 02:29:34,030 ADAM: Layer 1 -> dw_min:9.9234e-01  dw_max:1.0098e+00 lr:1.0000e-02
2023-04-02 02:29:34,031 ADAM: Layer 2 -> dw_min:9.8862e-01  dw_max:1.0107e+00 lr:1.0000e-02
2023-04-02 02:29:34,031 ADAM: Layer 3 -> dw_min:9.9413e-01  dw_max:1.0034e+00 lr:1.0000e-02
2023-04-02 02:29:34,046 			Learning rate: weights:   1.000e-02    
2023-04-02 02:29:34,046 			Last test performance: 99.37%
2023-04-02 02:29:34,046 ----------------
2023-04-02 02:29:39,641   36  =>  91   		Training 486 pattern with 100.00% 	Forward time: 	 5.49 sec
2023-04-02 02:29:39,642 			Loss:    3.845e-03    			Backward time: 	 0.10 sec 
2023-04-02 02:29:39,642 ADAM: Layer 0 -> dw_min:9.9773e-01  dw_max:1.0020e+00 lr:1.0000e-02
2023-04-02 02:29:39,642 ADAM: Layer 1 -> dw_min:9.9000e-01  dw_max:1.0119e+00 lr:1.0000e-02
2023-04-02 02:29:39,642 ADAM: Layer 2 -> dw_min:9.8433e-01  dw_max:1.0154e+00 lr:1.0000e-02
2023-04-02 02:29:39,642 ADAM: Layer 3 -> dw_min:9.9458e-01  dw_max:1.0099e+00 lr:1.0000e-02
2023-04-02 02:29:39,657 			Learning rate: weights:   1.000e-02    
2023-04-02 02:29:39,657 			Last test performance: 99.37%
2023-04-02 02:29:39,657 ----------------
2023-04-02 02:29:45,247   36  =>  92   		Training 486 pattern with 99.58% 	Forward time: 	 5.49 sec
2023-04-02 02:29:45,247 			Loss:    1.926e-02    			Backward time: 	 0.10 sec 
2023-04-02 02:29:45,247 ADAM: Layer 0 -> dw_min:9.9784e-01  dw_max:1.0024e+00 lr:1.0000e-02
2023-04-02 02:29:45,247 ADAM: Layer 1 -> dw_min:9.9081e-01  dw_max:1.0134e+00 lr:1.0000e-02
2023-04-02 02:29:45,247 ADAM: Layer 2 -> dw_min:9.8428e-01  dw_max:1.0156e+00 lr:1.0000e-02
2023-04-02 02:29:45,247 ADAM: Layer 3 -> dw_min:9.9485e-01  dw_max:1.0089e+00 lr:1.0000e-02
2023-04-02 02:29:45,377 			Learning rate: weights:   1.000e-02    
2023-04-02 02:29:45,377 			Last test performance: 99.37%
2023-04-02 02:29:45,377 ----------------
2023-04-02 02:29:51,060   36  =>  93   		Training 486 pattern with 99.17% 	Forward time: 	 5.58 sec
2023-04-02 02:29:51,060 			Loss:    1.469e-02    			Backward time: 	 0.09 sec 
2023-04-02 02:29:51,060 ADAM: Layer 0 -> dw_min:9.9750e-01  dw_max:1.0027e+00 lr:1.0000e-02
2023-04-02 02:29:51,060 ADAM: Layer 1 -> dw_min:9.8796e-01  dw_max:1.0136e+00 lr:1.0000e-02
2023-04-02 02:29:51,060 ADAM: Layer 2 -> dw_min:9.7904e-01  dw_max:1.0156e+00 lr:1.0000e-02
2023-04-02 02:29:51,061 ADAM: Layer 3 -> dw_min:9.9010e-01  dw_max:1.0119e+00 lr:1.0000e-02
2023-04-02 02:29:51,075 			Learning rate: weights:   1.000e-02    
2023-04-02 02:29:51,075 			Last test performance: 99.37%
2023-04-02 02:29:51,075 ----------------
2023-04-02 02:29:56,639   36  =>  94   		Training 486 pattern with 99.58% 	Forward time: 	 5.46 sec
2023-04-02 02:29:56,639 			Loss:    7.499e-03    			Backward time: 	 0.09 sec 
2023-04-02 02:29:56,639 ADAM: Layer 0 -> dw_min:9.9749e-01  dw_max:1.0021e+00 lr:1.0000e-02
2023-04-02 02:29:56,639 ADAM: Layer 1 -> dw_min:9.8540e-01  dw_max:1.0123e+00 lr:1.0000e-02
2023-04-02 02:29:56,639 ADAM: Layer 2 -> dw_min:9.7935e-01  dw_max:1.0141e+00 lr:1.0000e-02
2023-04-02 02:29:56,639 ADAM: Layer 3 -> dw_min:9.9108e-01  dw_max:1.0107e+00 lr:1.0000e-02
2023-04-02 02:29:56,733 			Learning rate: weights:   1.000e-02    
2023-04-02 02:29:56,733 			Last test performance: 99.37%
2023-04-02 02:29:56,733 ----------------
2023-04-02 02:30:02,377   36  =>  95   		Training 486 pattern with 99.58% 	Forward time: 	 5.54 sec
2023-04-02 02:30:02,377 			Loss:    7.448e-03    			Backward time: 	 0.10 sec 
2023-04-02 02:30:02,377 ADAM: Layer 0 -> dw_min:9.9634e-01  dw_max:1.0030e+00 lr:1.0000e-02
2023-04-02 02:30:02,377 ADAM: Layer 1 -> dw_min:9.8502e-01  dw_max:1.0152e+00 lr:1.0000e-02
2023-04-02 02:30:02,377 ADAM: Layer 2 -> dw_min:9.8140e-01  dw_max:1.0155e+00 lr:1.0000e-02
2023-04-02 02:30:02,378 ADAM: Layer 3 -> dw_min:9.9197e-01  dw_max:1.0114e+00 lr:1.0000e-02
2023-04-02 02:30:02,394 			Learning rate: weights:   1.000e-02    
2023-04-02 02:30:02,394 			Last test performance: 99.37%
2023-04-02 02:30:02,394 ----------------
2023-04-02 02:30:08,151   36  =>  96   		Training 486 pattern with 100.00% 	Forward time: 	 5.66 sec
2023-04-02 02:30:08,152 			Loss:    2.099e-03    			Backward time: 	 0.10 sec 
2023-04-02 02:30:08,152 ADAM: Layer 0 -> dw_min:9.9688e-01  dw_max:1.0031e+00 lr:1.0000e-02
2023-04-02 02:30:08,153 ADAM: Layer 1 -> dw_min:9.8651e-01  dw_max:1.0137e+00 lr:1.0000e-02
2023-04-02 02:30:08,153 ADAM: Layer 2 -> dw_min:9.8325e-01  dw_max:1.0140e+00 lr:1.0000e-02
2023-04-02 02:30:08,153 ADAM: Layer 3 -> dw_min:9.9277e-01  dw_max:1.0102e+00 lr:1.0000e-02
2023-04-02 02:30:08,191 			Learning rate: weights:   1.000e-02    
2023-04-02 02:30:08,191 			Last test performance: 99.37%
2023-04-02 02:30:08,191 ----------------
2023-04-02 02:30:13,739   36  =>  97   		Training 486 pattern with 99.58% 	Forward time: 	 5.45 sec
2023-04-02 02:30:13,740 			Loss:    1.571e-02    			Backward time: 	 0.10 sec 
2023-04-02 02:30:13,740 ADAM: Layer 0 -> dw_min:9.9638e-01  dw_max:1.0038e+00 lr:1.0000e-02
2023-04-02 02:30:13,740 ADAM: Layer 1 -> dw_min:9.8411e-01  dw_max:1.0145e+00 lr:1.0000e-02
2023-04-02 02:30:13,740 ADAM: Layer 2 -> dw_min:9.8442e-01  dw_max:1.0155e+00 lr:1.0000e-02
2023-04-02 02:30:13,740 ADAM: Layer 3 -> dw_min:9.8973e-01  dw_max:1.0092e+00 lr:1.0000e-02
2023-04-02 02:30:13,756 			Learning rate: weights:   1.000e-02    
2023-04-02 02:30:13,756 			Last test performance: 99.37%
2023-04-02 02:30:13,756 ----------------
2023-04-02 02:30:19,360   36  =>  98   		Training 486 pattern with 99.79% 	Forward time: 	 5.50 sec
2023-04-02 02:30:19,360 			Loss:    2.182e-03    			Backward time: 	 0.10 sec 
2023-04-02 02:30:19,361 ADAM: Layer 0 -> dw_min:9.9687e-01  dw_max:1.0031e+00 lr:1.0000e-02
2023-04-02 02:30:19,361 ADAM: Layer 1 -> dw_min:9.8569e-01  dw_max:1.0133e+00 lr:1.0000e-02
2023-04-02 02:30:19,361 ADAM: Layer 2 -> dw_min:9.8527e-01  dw_max:1.0140e+00 lr:1.0000e-02
2023-04-02 02:30:19,361 ADAM: Layer 3 -> dw_min:9.9075e-01  dw_max:1.0088e+00 lr:1.0000e-02
2023-04-02 02:30:19,403 			Learning rate: weights:   1.000e-02    
2023-04-02 02:30:19,403 			Last test performance: 99.37%
2023-04-02 02:30:19,403 ----------------
2023-04-02 02:30:25,009   36  =>  99   		Training 486 pattern with 99.79% 	Forward time: 	 5.50 sec
2023-04-02 02:30:25,009 			Loss:    1.168e-02    			Backward time: 	 0.10 sec 
2023-04-02 02:30:25,010 ADAM: Layer 0 -> dw_min:9.9700e-01  dw_max:1.0034e+00 lr:1.0000e-02
2023-04-02 02:30:25,010 ADAM: Layer 1 -> dw_min:9.8712e-01  dw_max:1.0128e+00 lr:1.0000e-02
2023-04-02 02:30:25,010 ADAM: Layer 2 -> dw_min:9.8634e-01  dw_max:1.0147e+00 lr:1.0000e-02
2023-04-02 02:30:25,010 ADAM: Layer 3 -> dw_min:9.9167e-01  dw_max:1.0079e+00 lr:1.0000e-02
2023-04-02 02:30:25,025 			Learning rate: weights:   1.000e-02    
2023-04-02 02:30:25,025 			Last test performance: 99.37%
2023-04-02 02:30:25,025 ----------------
2023-04-02 02:30:30,615   36  => 100   		Training 486 pattern with 99.58% 	Forward time: 	 5.49 sec
2023-04-02 02:30:30,615 			Loss:    1.822e-02    			Backward time: 	 0.10 sec 
2023-04-02 02:30:30,615 ADAM: Layer 0 -> dw_min:9.9723e-01  dw_max:1.0034e+00 lr:1.0000e-02
2023-04-02 02:30:30,615 ADAM: Layer 1 -> dw_min:9.8839e-01  dw_max:1.0114e+00 lr:1.0000e-02
2023-04-02 02:30:30,615 ADAM: Layer 2 -> dw_min:9.8697e-01  dw_max:1.0150e+00 lr:1.0000e-02
2023-04-02 02:30:30,615 ADAM: Layer 3 -> dw_min:9.9250e-01  dw_max:1.0083e+00 lr:1.0000e-02
2023-04-02 02:30:30,656 			Learning rate: weights:   1.000e-02    
2023-04-02 02:30:30,656 			Last test performance: 99.37%
2023-04-02 02:30:30,656 ----------------
2023-04-02 02:30:36,220   36  => 101   		Training 486 pattern with 99.79% 	Forward time: 	 5.46 sec
2023-04-02 02:30:36,220 			Loss:    5.646e-03    			Backward time: 	 0.10 sec 
2023-04-02 02:30:36,221 ADAM: Layer 0 -> dw_min:9.9747e-01  dw_max:1.0028e+00 lr:1.0000e-02
2023-04-02 02:30:36,221 ADAM: Layer 1 -> dw_min:9.8954e-01  dw_max:1.0103e+00 lr:1.0000e-02
2023-04-02 02:30:36,221 ADAM: Layer 2 -> dw_min:9.8536e-01  dw_max:1.0135e+00 lr:1.0000e-02
2023-04-02 02:30:36,221 ADAM: Layer 3 -> dw_min:9.9325e-01  dw_max:1.0075e+00 lr:1.0000e-02
2023-04-02 02:30:36,287 			Learning rate: weights:   1.000e-02    
2023-04-02 02:30:36,287 			Last test performance: 99.37%
2023-04-02 02:30:36,287 ----------------
2023-04-02 02:30:41,832   36  => 102   		Training 486 pattern with 99.58% 	Forward time: 	 5.44 sec
2023-04-02 02:30:41,832 			Loss:    9.949e-03    			Backward time: 	 0.10 sec 
2023-04-02 02:30:41,832 ADAM: Layer 0 -> dw_min:9.9726e-01  dw_max:1.0038e+00 lr:1.0000e-02
2023-04-02 02:30:41,832 ADAM: Layer 1 -> dw_min:9.8728e-01  dw_max:1.0133e+00 lr:1.0000e-02
2023-04-02 02:30:41,833 ADAM: Layer 2 -> dw_min:9.8444e-01  dw_max:1.0122e+00 lr:1.0000e-02
2023-04-02 02:30:41,833 ADAM: Layer 3 -> dw_min:9.9178e-01  dw_max:1.0067e+00 lr:1.0000e-02
2023-04-02 02:30:41,879 			Learning rate: weights:   1.000e-02    
2023-04-02 02:30:41,879 			Last test performance: 99.37%
2023-04-02 02:30:41,879 ----------------
2023-04-02 02:30:47,457   36  => 103   		Training 486 pattern with 99.58% 	Forward time: 	 5.48 sec
2023-04-02 02:30:47,457 			Loss:    1.185e-02    			Backward time: 	 0.10 sec 
2023-04-02 02:30:47,457 ADAM: Layer 0 -> dw_min:9.9741e-01  dw_max:1.0024e+00 lr:1.0000e-02
2023-04-02 02:30:47,457 ADAM: Layer 1 -> dw_min:9.8856e-01  dw_max:1.0120e+00 lr:1.0000e-02
2023-04-02 02:30:47,457 ADAM: Layer 2 -> dw_min:9.8599e-01  dw_max:1.0146e+00 lr:1.0000e-02
2023-04-02 02:30:47,457 ADAM: Layer 3 -> dw_min:9.9251e-01  dw_max:1.0061e+00 lr:1.0000e-02
2023-04-02 02:30:47,472 			Learning rate: weights:   1.000e-02    
2023-04-02 02:30:47,472 			Last test performance: 99.37%
2023-04-02 02:30:47,472 ----------------
2023-04-02 02:30:53,160   36  => 104   		Training 486 pattern with 99.79% 	Forward time: 	 5.59 sec
2023-04-02 02:30:53,160 			Loss:    1.429e-02    			Backward time: 	 0.10 sec 
2023-04-02 02:30:53,161 ADAM: Layer 0 -> dw_min:9.9737e-01  dw_max:1.0021e+00 lr:1.0000e-02
2023-04-02 02:30:53,161 ADAM: Layer 1 -> dw_min:9.9031e-01  dw_max:1.0107e+00 lr:1.0000e-02
2023-04-02 02:30:53,161 ADAM: Layer 2 -> dw_min:9.8738e-01  dw_max:1.0132e+00 lr:1.0000e-02
2023-04-02 02:30:53,161 ADAM: Layer 3 -> dw_min:9.9318e-01  dw_max:1.0055e+00 lr:1.0000e-02
2023-04-02 02:30:53,239 			Learning rate: weights:   1.000e-02    
2023-04-02 02:30:53,239 			Last test performance: 99.37%
2023-04-02 02:30:53,239 ----------------
2023-04-02 02:30:58,861   36  => 105   		Training 486 pattern with 99.38% 	Forward time: 	 5.52 sec
2023-04-02 02:30:58,861 			Loss:    7.562e-03    			Backward time: 	 0.10 sec 
2023-04-02 02:30:58,861 ADAM: Layer 0 -> dw_min:9.9746e-01  dw_max:1.0022e+00 lr:1.0000e-02
2023-04-02 02:30:58,861 ADAM: Layer 1 -> dw_min:9.9124e-01  dw_max:1.0099e+00 lr:1.0000e-02
2023-04-02 02:30:58,861 ADAM: Layer 2 -> dw_min:9.8716e-01  dw_max:1.0154e+00 lr:1.0000e-02
2023-04-02 02:30:58,862 ADAM: Layer 3 -> dw_min:9.9386e-01  dw_max:1.0057e+00 lr:1.0000e-02
2023-04-02 02:30:58,876 			Learning rate: weights:   1.000e-02    
2023-04-02 02:30:58,876 			Last test performance: 99.37%
2023-04-02 02:30:58,876 ----------------
2023-04-02 02:31:04,399   36  => 106   		Training 486 pattern with 99.58% 	Forward time: 	 5.42 sec
2023-04-02 02:31:04,399 			Loss:    2.228e-02    			Backward time: 	 0.10 sec 
2023-04-02 02:31:04,399 ADAM: Layer 0 -> dw_min:9.9623e-01  dw_max:1.0039e+00 lr:1.0000e-02
2023-04-02 02:31:04,399 ADAM: Layer 1 -> dw_min:9.8822e-01  dw_max:1.0158e+00 lr:1.0000e-02
2023-04-02 02:31:04,399 ADAM: Layer 2 -> dw_min:9.8542e-01  dw_max:1.0151e+00 lr:1.0000e-02
2023-04-02 02:31:04,399 ADAM: Layer 3 -> dw_min:9.9278e-01  dw_max:1.0051e+00 lr:1.0000e-02
2023-04-02 02:31:04,415 			Learning rate: weights:   1.000e-02    
2023-04-02 02:31:04,415 			Last test performance: 99.37%
2023-04-02 02:31:04,415 ----------------
2023-04-02 02:31:10,037   36  => 107   		Training 486 pattern with 99.79% 	Forward time: 	 5.52 sec
2023-04-02 02:31:10,037 			Loss:    5.642e-03    			Backward time: 	 0.10 sec 
2023-04-02 02:31:10,037 ADAM: Layer 0 -> dw_min:9.9533e-01  dw_max:1.0042e+00 lr:1.0000e-02
2023-04-02 02:31:10,037 ADAM: Layer 1 -> dw_min:9.8716e-01  dw_max:1.0164e+00 lr:1.0000e-02
2023-04-02 02:31:10,037 ADAM: Layer 2 -> dw_min:9.8546e-01  dw_max:1.0150e+00 lr:1.0000e-02
2023-04-02 02:31:10,037 ADAM: Layer 3 -> dw_min:9.9127e-01  dw_max:1.0054e+00 lr:1.0000e-02
2023-04-02 02:31:10,079 			Learning rate: weights:   1.000e-02    
2023-04-02 02:31:10,079 			Last test performance: 99.37%
2023-04-02 02:31:10,079 ----------------
2023-04-02 02:31:15,650   36  => 108   		Training 486 pattern with 99.79% 	Forward time: 	 5.47 sec
2023-04-02 02:31:15,650 			Loss:    5.043e-03    			Backward time: 	 0.10 sec 
2023-04-02 02:31:15,651 ADAM: Layer 0 -> dw_min:9.9362e-01  dw_max:1.0047e+00 lr:1.0000e-02
2023-04-02 02:31:15,651 ADAM: Layer 1 -> dw_min:9.8416e-01  dw_max:1.0148e+00 lr:1.0000e-02
2023-04-02 02:31:15,651 ADAM: Layer 2 -> dw_min:9.8540e-01  dw_max:1.0178e+00 lr:1.0000e-02
2023-04-02 02:31:15,651 ADAM: Layer 3 -> dw_min:9.8777e-01  dw_max:1.0048e+00 lr:1.0000e-02
2023-04-02 02:31:15,695 			Learning rate: weights:   1.000e-02    
2023-04-02 02:31:15,695 			Last test performance: 99.37%
2023-04-02 02:31:15,695 ----------------
2023-04-02 02:31:21,276   36  => 109   		Training 486 pattern with 99.79% 	Forward time: 	 5.48 sec
2023-04-02 02:31:21,276 			Loss:    6.961e-03    			Backward time: 	 0.10 sec 
2023-04-02 02:31:21,276 ADAM: Layer 0 -> dw_min:9.9464e-01  dw_max:1.0044e+00 lr:1.0000e-02
2023-04-02 02:31:21,276 ADAM: Layer 1 -> dw_min:9.8574e-01  dw_max:1.0123e+00 lr:1.0000e-02
2023-04-02 02:31:21,276 ADAM: Layer 2 -> dw_min:9.8686e-01  dw_max:1.0160e+00 lr:1.0000e-02
2023-04-02 02:31:21,276 ADAM: Layer 3 -> dw_min:9.8898e-01  dw_max:1.0052e+00 lr:1.0000e-02
2023-04-02 02:31:21,334 			Learning rate: weights:   1.000e-02    
2023-04-02 02:31:21,334 			Last test performance: 99.37%
2023-04-02 02:31:21,334 ----------------
2023-04-02 02:31:26,885   36  => 110   		Training 486 pattern with 99.58% 	Forward time: 	 5.45 sec
2023-04-02 02:31:26,885 			Loss:    1.292e-02    			Backward time: 	 0.10 sec 
2023-04-02 02:31:26,886 ADAM: Layer 0 -> dw_min:9.9442e-01  dw_max:1.0045e+00 lr:1.0000e-02
2023-04-02 02:31:26,886 ADAM: Layer 1 -> dw_min:9.8750e-01  dw_max:1.0121e+00 lr:1.0000e-02
2023-04-02 02:31:26,886 ADAM: Layer 2 -> dw_min:9.8817e-01  dw_max:1.0144e+00 lr:1.0000e-02
2023-04-02 02:31:26,886 ADAM: Layer 3 -> dw_min:9.9008e-01  dw_max:1.0083e+00 lr:1.0000e-02
2023-04-02 02:31:26,909 			Learning rate: weights:   1.000e-02    
2023-04-02 02:31:26,910 			Last test performance: 99.37%
2023-04-02 02:31:26,910 ----------------
2023-04-02 02:31:32,460   36  => 111   		Training 486 pattern with 99.38% 	Forward time: 	 5.45 sec
2023-04-02 02:31:32,461 			Loss:    1.078e-02    			Backward time: 	 0.10 sec 
2023-04-02 02:31:32,461 ADAM: Layer 0 -> dw_min:9.9561e-01  dw_max:1.0041e+00 lr:1.0000e-02
2023-04-02 02:31:32,461 ADAM: Layer 1 -> dw_min:9.8474e-01  dw_max:1.0128e+00 lr:1.0000e-02
2023-04-02 02:31:32,461 ADAM: Layer 2 -> dw_min:9.8467e-01  dw_max:1.0148e+00 lr:1.0000e-02
2023-04-02 02:31:32,461 ADAM: Layer 3 -> dw_min:9.8766e-01  dw_max:1.0105e+00 lr:1.0000e-02
2023-04-02 02:31:32,497 			Learning rate: weights:   1.000e-02    
2023-04-02 02:31:32,497 			Last test performance: 99.37%
2023-04-02 02:31:32,497 ----------------
2023-04-02 02:31:38,069   36  => 112   		Training 486 pattern with 99.79% 	Forward time: 	 5.47 sec
2023-04-02 02:31:38,069 			Loss:    2.978e-03    			Backward time: 	 0.10 sec 
2023-04-02 02:31:38,069 ADAM: Layer 0 -> dw_min:9.9633e-01  dw_max:1.0031e+00 lr:1.0000e-02
2023-04-02 02:31:38,069 ADAM: Layer 1 -> dw_min:9.8626e-01  dw_max:1.0113e+00 lr:1.0000e-02
2023-04-02 02:31:38,069 ADAM: Layer 2 -> dw_min:9.8501e-01  dw_max:1.0133e+00 lr:1.0000e-02
2023-04-02 02:31:38,070 ADAM: Layer 3 -> dw_min:9.8889e-01  dw_max:1.0094e+00 lr:1.0000e-02
2023-04-02 02:31:38,136 			Learning rate: weights:   1.000e-02    
2023-04-02 02:31:38,136 			Last test performance: 99.37%
2023-04-02 02:31:38,136 ----------------
2023-04-02 02:31:43,734   36  => 113   		Training 486 pattern with 99.79% 	Forward time: 	 5.50 sec
2023-04-02 02:31:43,734 			Loss:    3.125e-03    			Backward time: 	 0.10 sec 
2023-04-02 02:31:43,735 ADAM: Layer 0 -> dw_min:9.9614e-01  dw_max:1.0030e+00 lr:1.0000e-02
2023-04-02 02:31:43,735 ADAM: Layer 1 -> dw_min:9.8763e-01  dw_max:1.0108e+00 lr:1.0000e-02
2023-04-02 02:31:43,735 ADAM: Layer 2 -> dw_min:9.8629e-01  dw_max:1.0120e+00 lr:1.0000e-02
2023-04-02 02:31:43,735 ADAM: Layer 3 -> dw_min:9.9000e-01  dw_max:1.0085e+00 lr:1.0000e-02
2023-04-02 02:31:43,750 			Learning rate: weights:   1.000e-02    
2023-04-02 02:31:43,750 			Last test performance: 99.37%
2023-04-02 02:31:43,750 ----------------
2023-04-02 02:31:49,358   36  => 114   		Training 486 pattern with 99.79% 	Forward time: 	 5.51 sec
2023-04-02 02:31:49,358 			Loss:    5.922e-03    			Backward time: 	 0.10 sec 
2023-04-02 02:31:49,358 ADAM: Layer 0 -> dw_min:9.9673e-01  dw_max:1.0023e+00 lr:1.0000e-02
2023-04-02 02:31:49,358 ADAM: Layer 1 -> dw_min:9.8628e-01  dw_max:1.0092e+00 lr:1.0000e-02
2023-04-02 02:31:49,358 ADAM: Layer 2 -> dw_min:9.8563e-01  dw_max:1.0128e+00 lr:1.0000e-02
2023-04-02 02:31:49,359 ADAM: Layer 3 -> dw_min:9.9099e-01  dw_max:1.0077e+00 lr:1.0000e-02
2023-04-02 02:31:49,414 			Learning rate: weights:   1.000e-02    
2023-04-02 02:31:49,414 			Last test performance: 99.37%
2023-04-02 02:31:49,414 ----------------
2023-04-02 02:31:55,046   36  => 115   		Training 486 pattern with 99.17% 	Forward time: 	 5.53 sec
2023-04-02 02:31:55,046 			Loss:    1.355e-02    			Backward time: 	 0.09 sec 
2023-04-02 02:31:55,046 ADAM: Layer 0 -> dw_min:9.9677e-01  dw_max:1.0036e+00 lr:1.0000e-02
2023-04-02 02:31:55,046 ADAM: Layer 1 -> dw_min:9.8640e-01  dw_max:1.0110e+00 lr:1.0000e-02
2023-04-02 02:31:55,046 ADAM: Layer 2 -> dw_min:9.8489e-01  dw_max:1.0133e+00 lr:1.0000e-02
2023-04-02 02:31:55,046 ADAM: Layer 3 -> dw_min:9.9189e-01  dw_max:1.0069e+00 lr:1.0000e-02
2023-04-02 02:31:55,146 			Learning rate: weights:   1.000e-02    
2023-04-02 02:31:55,146 			Last test performance: 99.37%
2023-04-02 02:31:55,146 ----------------
2023-04-02 02:32:00,853   36  => 116   		Training 486 pattern with 98.96% 	Forward time: 	 5.61 sec
2023-04-02 02:32:00,853 			Loss:    3.272e-02    			Backward time: 	 0.10 sec 
2023-04-02 02:32:00,854 ADAM: Layer 0 -> dw_min:9.9605e-01  dw_max:1.0034e+00 lr:1.0000e-02
2023-04-02 02:32:00,854 ADAM: Layer 1 -> dw_min:9.8467e-01  dw_max:1.0128e+00 lr:1.0000e-02
2023-04-02 02:32:00,854 ADAM: Layer 2 -> dw_min:9.8050e-01  dw_max:1.0159e+00 lr:1.0000e-02
2023-04-02 02:32:00,854 ADAM: Layer 3 -> dw_min:9.9270e-01  dw_max:1.0070e+00 lr:1.0000e-02
2023-04-02 02:32:00,910 			Learning rate: weights:   1.000e-02    
2023-04-02 02:32:00,910 			Last test performance: 99.37%
2023-04-02 02:32:00,910 ----------------
2023-04-02 02:32:06,434   36  => 117   		Training 486 pattern with 100.00% 	Forward time: 	 5.42 sec
2023-04-02 02:32:06,434 			Loss:    5.965e-04    			Backward time: 	 0.10 sec 
2023-04-02 02:32:06,434 ADAM: Layer 0 -> dw_min:9.9638e-01  dw_max:1.0031e+00 lr:1.0000e-02
2023-04-02 02:32:06,434 ADAM: Layer 1 -> dw_min:9.8620e-01  dw_max:1.0115e+00 lr:1.0000e-02
2023-04-02 02:32:06,434 ADAM: Layer 2 -> dw_min:9.8244e-01  dw_max:1.0143e+00 lr:1.0000e-02
2023-04-02 02:32:06,434 ADAM: Layer 3 -> dw_min:9.9342e-01  dw_max:1.0063e+00 lr:1.0000e-02
2023-04-02 02:32:06,511 			Learning rate: weights:   1.000e-02    
2023-04-02 02:32:06,511 			Last test performance: 99.37%
2023-04-02 02:32:06,511 ----------------
2023-04-02 02:32:12,142   36  => 118   		Training 486 pattern with 99.58% 	Forward time: 	 5.53 sec
2023-04-02 02:32:12,142 			Loss:    5.338e-03    			Backward time: 	 0.10 sec 
2023-04-02 02:32:12,142 ADAM: Layer 0 -> dw_min:9.9738e-01  dw_max:1.0024e+00 lr:1.0000e-02
2023-04-02 02:32:12,142 ADAM: Layer 1 -> dw_min:9.8708e-01  dw_max:1.0122e+00 lr:1.0000e-02
2023-04-02 02:32:12,142 ADAM: Layer 2 -> dw_min:9.8419e-01  dw_max:1.0129e+00 lr:1.0000e-02
2023-04-02 02:32:12,142 ADAM: Layer 3 -> dw_min:9.9408e-01  dw_max:1.0057e+00 lr:1.0000e-02
2023-04-02 02:32:12,159 			Learning rate: weights:   1.000e-02    
2023-04-02 02:32:12,159 			Last test performance: 99.37%
2023-04-02 02:32:12,159 ----------------
2023-04-02 02:32:17,760   36  => 119   		Training 486 pattern with 99.38% 	Forward time: 	 5.50 sec
2023-04-02 02:32:17,760 			Loss:    1.760e-02    			Backward time: 	 0.10 sec 
2023-04-02 02:32:17,761 ADAM: Layer 0 -> dw_min:9.9734e-01  dw_max:1.0026e+00 lr:1.0000e-02
2023-04-02 02:32:17,761 ADAM: Layer 1 -> dw_min:9.8799e-01  dw_max:1.0110e+00 lr:1.0000e-02
2023-04-02 02:32:17,761 ADAM: Layer 2 -> dw_min:9.8459e-01  dw_max:1.0146e+00 lr:1.0000e-02
2023-04-02 02:32:17,761 ADAM: Layer 3 -> dw_min:9.9466e-01  dw_max:1.0059e+00 lr:1.0000e-02
2023-04-02 02:32:17,784 			Learning rate: weights:   1.000e-02    
2023-04-02 02:32:17,784 			Last test performance: 99.37%
2023-04-02 02:32:17,784 ----------------
2023-04-02 02:32:23,288   36  => 120   		Training 486 pattern with 99.58% 	Forward time: 	 5.40 sec
2023-04-02 02:32:23,288 			Loss:    1.699e-02    			Backward time: 	 0.10 sec 
2023-04-02 02:32:23,288 ADAM: Layer 0 -> dw_min:9.9704e-01  dw_max:1.0027e+00 lr:1.0000e-02
2023-04-02 02:32:23,288 ADAM: Layer 1 -> dw_min:9.8355e-01  dw_max:1.0116e+00 lr:1.0000e-02
2023-04-02 02:32:23,289 ADAM: Layer 2 -> dw_min:9.8437e-01  dw_max:1.0134e+00 lr:1.0000e-02
2023-04-02 02:32:23,289 ADAM: Layer 3 -> dw_min:9.9520e-01  dw_max:1.0111e+00 lr:1.0000e-02
2023-04-02 02:32:23,395 			Learning rate: weights:   1.000e-02    
2023-04-02 02:32:23,395 			Last test performance: 99.37%
2023-04-02 02:32:23,395 ----------------
2023-04-02 02:32:29,014   36  => 121   		Training 486 pattern with 99.79% 	Forward time: 	 5.52 sec
2023-04-02 02:32:29,014 			Loss:    1.529e-02    			Backward time: 	 0.10 sec 
2023-04-02 02:32:29,014 ADAM: Layer 0 -> dw_min:9.9719e-01  dw_max:1.0027e+00 lr:1.0000e-02
2023-04-02 02:32:29,014 ADAM: Layer 1 -> dw_min:9.8519e-01  dw_max:1.0101e+00 lr:1.0000e-02
2023-04-02 02:32:29,014 ADAM: Layer 2 -> dw_min:9.8592e-01  dw_max:1.0147e+00 lr:1.0000e-02
2023-04-02 02:32:29,014 ADAM: Layer 3 -> dw_min:9.9567e-01  dw_max:1.0100e+00 lr:1.0000e-02
2023-04-02 02:32:29,057 			Learning rate: weights:   1.000e-02    
2023-04-02 02:32:29,057 			Last test performance: 99.37%
2023-04-02 02:32:29,058 ----------------
2023-04-02 02:32:34,666   36  => 122   		Training 486 pattern with 99.17% 	Forward time: 	 5.51 sec
2023-04-02 02:32:34,666 			Loss:    1.806e-02    			Backward time: 	 0.10 sec 
2023-04-02 02:32:34,666 ADAM: Layer 0 -> dw_min:9.9686e-01  dw_max:1.0025e+00 lr:1.0000e-02
2023-04-02 02:32:34,667 ADAM: Layer 1 -> dw_min:9.8659e-01  dw_max:1.0114e+00 lr:1.0000e-02
2023-04-02 02:32:34,667 ADAM: Layer 2 -> dw_min:9.8732e-01  dw_max:1.0157e+00 lr:1.0000e-02
2023-04-02 02:32:34,667 ADAM: Layer 3 -> dw_min:9.8643e-01  dw_max:1.0090e+00 lr:1.0000e-02
2023-04-02 02:32:34,737 			Learning rate: weights:   1.000e-02    
2023-04-02 02:32:34,737 			Last test performance: 99.37%
2023-04-02 02:32:34,737 ----------------
2023-04-02 02:32:40,255   36  => 123   		Training 486 pattern with 99.79% 	Forward time: 	 5.42 sec
2023-04-02 02:32:40,255 			Loss:    4.089e-03    			Backward time: 	 0.09 sec 
2023-04-02 02:32:40,255 ADAM: Layer 0 -> dw_min:9.9699e-01  dw_max:1.0027e+00 lr:1.0000e-02
2023-04-02 02:32:40,255 ADAM: Layer 1 -> dw_min:9.8720e-01  dw_max:1.0103e+00 lr:1.0000e-02
2023-04-02 02:32:40,255 ADAM: Layer 2 -> dw_min:9.8514e-01  dw_max:1.0144e+00 lr:1.0000e-02
2023-04-02 02:32:40,255 ADAM: Layer 3 -> dw_min:9.8778e-01  dw_max:1.0081e+00 lr:1.0000e-02
2023-04-02 02:32:40,270 			Learning rate: weights:   1.000e-02    
2023-04-02 02:32:40,270 			Last test performance: 99.37%
2023-04-02 02:32:40,270 ----------------
2023-04-02 02:32:45,923   36  => 124   		Training 486 pattern with 100.00% 	Forward time: 	 5.55 sec
2023-04-02 02:32:45,923 			Loss:    2.319e-03    			Backward time: 	 0.10 sec 
2023-04-02 02:32:45,923 ADAM: Layer 0 -> dw_min:9.9717e-01  dw_max:1.0024e+00 lr:1.0000e-02
2023-04-02 02:32:45,923 ADAM: Layer 1 -> dw_min:9.8848e-01  dw_max:1.0093e+00 lr:1.0000e-02
2023-04-02 02:32:45,923 ADAM: Layer 2 -> dw_min:9.8659e-01  dw_max:1.0131e+00 lr:1.0000e-02
2023-04-02 02:32:45,923 ADAM: Layer 3 -> dw_min:9.8900e-01  dw_max:1.0073e+00 lr:1.0000e-02
2023-04-02 02:32:45,940 
2023-04-02 02:32:45,940 Testing:
2023-04-02 02:32:46,228 		24 of 10000 with 100.00% 	 Time used:  0.29 sec
2023-04-02 02:32:46,501 		48 of 10000 with 100.00% 	 Time used:  0.27 sec
2023-04-02 02:32:46,771 		72 of 10000 with 100.00% 	 Time used:  0.27 sec
2023-04-02 02:32:47,050 		96 of 10000 with 100.00% 	 Time used:  0.28 sec
2023-04-02 02:32:47,342 		120 of 10000 with 100.00% 	 Time used:  0.29 sec
2023-04-02 02:32:47,608 		144 of 10000 with 100.00% 	 Time used:  0.27 sec
2023-04-02 02:32:47,875 		168 of 10000 with 100.00% 	 Time used:  0.27 sec
2023-04-02 02:32:48,168 		192 of 10000 with 100.00% 	 Time used:  0.29 sec
2023-04-02 02:32:48,457 		216 of 10000 with 100.00% 	 Time used:  0.29 sec
2023-04-02 02:32:48,736 		240 of 10000 with 100.00% 	 Time used:  0.28 sec
2023-04-02 02:32:49,027 		264 of 10000 with 100.00% 	 Time used:  0.29 sec
2023-04-02 02:32:49,296 		288 of 10000 with 100.00% 	 Time used:  0.27 sec
2023-04-02 02:32:49,571 		312 of 10000 with 99.68% 	 Time used:  0.27 sec
2023-04-02 02:32:49,877 		336 of 10000 with 99.40% 	 Time used:  0.31 sec
2023-04-02 02:32:50,160 		360 of 10000 with 99.44% 	 Time used:  0.28 sec
2023-04-02 02:32:50,436 		384 of 10000 with 99.48% 	 Time used:  0.28 sec
2023-04-02 02:32:50,710 		408 of 10000 with 99.51% 	 Time used:  0.27 sec
2023-04-02 02:32:50,985 		432 of 10000 with 99.54% 	 Time used:  0.27 sec
2023-04-02 02:32:51,262 		456 of 10000 with 99.12% 	 Time used:  0.28 sec
2023-04-02 02:32:51,539 		480 of 10000 with 99.17% 	 Time used:  0.28 sec
2023-04-02 02:32:51,809 		504 of 10000 with 99.21% 	 Time used:  0.27 sec
2023-04-02 02:32:52,091 		528 of 10000 with 99.24% 	 Time used:  0.28 sec
2023-04-02 02:32:52,371 		552 of 10000 with 99.28% 	 Time used:  0.28 sec
2023-04-02 02:32:52,649 		576 of 10000 with 99.31% 	 Time used:  0.28 sec
2023-04-02 02:32:52,936 		600 of 10000 with 99.17% 	 Time used:  0.29 sec
2023-04-02 02:32:53,215 		624 of 10000 with 99.20% 	 Time used:  0.28 sec
2023-04-02 02:32:53,505 		648 of 10000 with 99.07% 	 Time used:  0.29 sec
2023-04-02 02:32:53,782 		672 of 10000 with 98.96% 	 Time used:  0.28 sec
2023-04-02 02:32:54,059 		696 of 10000 with 98.85% 	 Time used:  0.28 sec
2023-04-02 02:32:54,344 		720 of 10000 with 98.89% 	 Time used:  0.28 sec
2023-04-02 02:32:54,626 		744 of 10000 with 98.79% 	 Time used:  0.28 sec
2023-04-02 02:32:54,909 		768 of 10000 with 98.83% 	 Time used:  0.28 sec
2023-04-02 02:32:55,181 		792 of 10000 with 98.86% 	 Time used:  0.27 sec
2023-04-02 02:32:55,448 		816 of 10000 with 98.90% 	 Time used:  0.27 sec
2023-04-02 02:32:55,733 		840 of 10000 with 98.81% 	 Time used:  0.28 sec
2023-04-02 02:32:56,014 		864 of 10000 with 98.84% 	 Time used:  0.28 sec
2023-04-02 02:32:56,288 		888 of 10000 with 98.87% 	 Time used:  0.27 sec
2023-04-02 02:32:56,568 		912 of 10000 with 98.90% 	 Time used:  0.28 sec
2023-04-02 02:32:56,842 		936 of 10000 with 98.93% 	 Time used:  0.27 sec
2023-04-02 02:32:57,111 		960 of 10000 with 98.85% 	 Time used:  0.27 sec
2023-04-02 02:32:57,381 		984 of 10000 with 98.88% 	 Time used:  0.27 sec
2023-04-02 02:32:57,663 		1008 of 10000 with 98.91% 	 Time used:  0.28 sec
2023-04-02 02:32:57,954 		1032 of 10000 with 98.84% 	 Time used:  0.29 sec
2023-04-02 02:32:58,249 		1056 of 10000 with 98.86% 	 Time used:  0.29 sec
2023-04-02 02:32:58,522 		1080 of 10000 with 98.89% 	 Time used:  0.27 sec
2023-04-02 02:32:58,803 		1104 of 10000 with 98.91% 	 Time used:  0.28 sec
2023-04-02 02:32:59,051 		1128 of 10000 with 98.94% 	 Time used:  0.25 sec
2023-04-02 02:32:59,338 		1152 of 10000 with 98.96% 	 Time used:  0.29 sec
2023-04-02 02:32:59,613 		1176 of 10000 with 98.98% 	 Time used:  0.27 sec
2023-04-02 02:32:59,929 		1200 of 10000 with 99.00% 	 Time used:  0.32 sec
2023-04-02 02:33:00,230 		1224 of 10000 with 99.02% 	 Time used:  0.30 sec
2023-04-02 02:33:00,511 		1248 of 10000 with 98.96% 	 Time used:  0.28 sec
2023-04-02 02:33:00,790 		1272 of 10000 with 98.90% 	 Time used:  0.28 sec
2023-04-02 02:33:01,068 		1296 of 10000 with 98.92% 	 Time used:  0.28 sec
2023-04-02 02:33:01,357 		1320 of 10000 with 98.86% 	 Time used:  0.29 sec
2023-04-02 02:33:01,631 		1344 of 10000 with 98.88% 	 Time used:  0.27 sec
2023-04-02 02:33:01,902 		1368 of 10000 with 98.90% 	 Time used:  0.27 sec
2023-04-02 02:33:02,185 		1392 of 10000 with 98.92% 	 Time used:  0.28 sec
2023-04-02 02:33:02,494 		1416 of 10000 with 98.94% 	 Time used:  0.31 sec
2023-04-02 02:33:02,772 		1440 of 10000 with 98.89% 	 Time used:  0.28 sec
2023-04-02 02:33:03,046 		1464 of 10000 with 98.84% 	 Time used:  0.27 sec
2023-04-02 02:33:03,311 		1488 of 10000 with 98.86% 	 Time used:  0.26 sec
2023-04-02 02:33:03,597 		1512 of 10000 with 98.88% 	 Time used:  0.29 sec
2023-04-02 02:33:03,876 		1536 of 10000 with 98.83% 	 Time used:  0.28 sec
2023-04-02 02:33:04,161 		1560 of 10000 with 98.85% 	 Time used:  0.28 sec
2023-04-02 02:33:04,467 		1584 of 10000 with 98.86% 	 Time used:  0.31 sec
2023-04-02 02:33:04,751 		1608 of 10000 with 98.88% 	 Time used:  0.28 sec
2023-04-02 02:33:05,026 		1632 of 10000 with 98.90% 	 Time used:  0.28 sec
2023-04-02 02:33:05,313 		1656 of 10000 with 98.91% 	 Time used:  0.29 sec
2023-04-02 02:33:05,618 		1680 of 10000 with 98.93% 	 Time used:  0.30 sec
2023-04-02 02:33:05,903 		1704 of 10000 with 98.94% 	 Time used:  0.28 sec
2023-04-02 02:33:06,178 		1728 of 10000 with 98.96% 	 Time used:  0.27 sec
2023-04-02 02:33:06,466 		1752 of 10000 with 98.92% 	 Time used:  0.29 sec
2023-04-02 02:33:06,751 		1776 of 10000 with 98.93% 	 Time used:  0.28 sec
2023-04-02 02:33:07,038 		1800 of 10000 with 98.94% 	 Time used:  0.29 sec
2023-04-02 02:33:07,315 		1824 of 10000 with 98.96% 	 Time used:  0.28 sec
2023-04-02 02:33:07,600 		1848 of 10000 with 98.97% 	 Time used:  0.28 sec
2023-04-02 02:33:07,871 		1872 of 10000 with 98.99% 	 Time used:  0.27 sec
2023-04-02 02:33:08,158 		1896 of 10000 with 98.95% 	 Time used:  0.29 sec
2023-04-02 02:33:08,444 		1920 of 10000 with 98.91% 	 Time used:  0.29 sec
2023-04-02 02:33:08,720 		1944 of 10000 with 98.92% 	 Time used:  0.28 sec
2023-04-02 02:33:08,989 		1968 of 10000 with 98.93% 	 Time used:  0.27 sec
2023-04-02 02:33:09,275 		1992 of 10000 with 98.95% 	 Time used:  0.29 sec
2023-04-02 02:33:09,562 		2016 of 10000 with 98.96% 	 Time used:  0.29 sec
2023-04-02 02:33:09,849 		2040 of 10000 with 98.92% 	 Time used:  0.29 sec
2023-04-02 02:33:10,130 		2064 of 10000 with 98.93% 	 Time used:  0.28 sec
2023-04-02 02:33:10,414 		2088 of 10000 with 98.95% 	 Time used:  0.28 sec
2023-04-02 02:33:10,689 		2112 of 10000 with 98.96% 	 Time used:  0.28 sec
2023-04-02 02:33:10,985 		2136 of 10000 with 98.88% 	 Time used:  0.30 sec
2023-04-02 02:33:11,255 		2160 of 10000 with 98.89% 	 Time used:  0.27 sec
2023-04-02 02:33:11,547 		2184 of 10000 with 98.90% 	 Time used:  0.29 sec
2023-04-02 02:33:11,811 		2208 of 10000 with 98.91% 	 Time used:  0.26 sec
2023-04-02 02:33:12,093 		2232 of 10000 with 98.92% 	 Time used:  0.28 sec
2023-04-02 02:33:12,362 		2256 of 10000 with 98.94% 	 Time used:  0.27 sec
2023-04-02 02:33:12,645 		2280 of 10000 with 98.90% 	 Time used:  0.28 sec
2023-04-02 02:33:12,930 		2304 of 10000 with 98.87% 	 Time used:  0.28 sec
2023-04-02 02:33:13,208 		2328 of 10000 with 98.88% 	 Time used:  0.28 sec
2023-04-02 02:33:13,479 		2352 of 10000 with 98.89% 	 Time used:  0.27 sec
2023-04-02 02:33:13,771 		2376 of 10000 with 98.91% 	 Time used:  0.29 sec
2023-04-02 02:33:14,056 		2400 of 10000 with 98.92% 	 Time used:  0.29 sec
2023-04-02 02:33:14,335 		2424 of 10000 with 98.93% 	 Time used:  0.28 sec
2023-04-02 02:33:14,615 		2448 of 10000 with 98.90% 	 Time used:  0.28 sec
2023-04-02 02:33:14,884 		2472 of 10000 with 98.87% 	 Time used:  0.27 sec
2023-04-02 02:33:15,154 		2496 of 10000 with 98.88% 	 Time used:  0.27 sec
2023-04-02 02:33:15,451 		2520 of 10000 with 98.89% 	 Time used:  0.30 sec
2023-04-02 02:33:15,784 		2544 of 10000 with 98.90% 	 Time used:  0.33 sec
2023-04-02 02:33:16,062 		2568 of 10000 with 98.91% 	 Time used:  0.28 sec
2023-04-02 02:33:16,333 		2592 of 10000 with 98.88% 	 Time used:  0.27 sec
2023-04-02 02:33:16,602 		2616 of 10000 with 98.85% 	 Time used:  0.27 sec
2023-04-02 02:33:16,869 		2640 of 10000 with 98.86% 	 Time used:  0.27 sec
2023-04-02 02:33:17,156 		2664 of 10000 with 98.87% 	 Time used:  0.29 sec
2023-04-02 02:33:17,431 		2688 of 10000 with 98.88% 	 Time used:  0.27 sec
2023-04-02 02:33:17,715 		2712 of 10000 with 98.89% 	 Time used:  0.28 sec
2023-04-02 02:33:18,032 		2736 of 10000 with 98.90% 	 Time used:  0.32 sec
2023-04-02 02:33:18,318 		2760 of 10000 with 98.91% 	 Time used:  0.29 sec
2023-04-02 02:33:18,582 		2784 of 10000 with 98.92% 	 Time used:  0.26 sec
2023-04-02 02:33:18,851 		2808 of 10000 with 98.93% 	 Time used:  0.27 sec
2023-04-02 02:33:19,134 		2832 of 10000 with 98.94% 	 Time used:  0.28 sec
2023-04-02 02:33:19,390 		2856 of 10000 with 98.95% 	 Time used:  0.26 sec
2023-04-02 02:33:19,677 		2880 of 10000 with 98.96% 	 Time used:  0.29 sec
2023-04-02 02:33:19,969 		2904 of 10000 with 98.97% 	 Time used:  0.29 sec
2023-04-02 02:33:20,234 		2928 of 10000 with 98.98% 	 Time used:  0.26 sec
2023-04-02 02:33:20,526 		2952 of 10000 with 98.98% 	 Time used:  0.29 sec
2023-04-02 02:33:20,806 		2976 of 10000 with 98.99% 	 Time used:  0.28 sec
2023-04-02 02:33:21,085 		3000 of 10000 with 99.00% 	 Time used:  0.28 sec
2023-04-02 02:33:21,360 		3024 of 10000 with 99.01% 	 Time used:  0.27 sec
2023-04-02 02:33:21,640 		3048 of 10000 with 98.98% 	 Time used:  0.28 sec
2023-04-02 02:33:21,914 		3072 of 10000 with 98.99% 	 Time used:  0.27 sec
2023-04-02 02:33:22,177 		3096 of 10000 with 99.00% 	 Time used:  0.26 sec
2023-04-02 02:33:22,456 		3120 of 10000 with 99.01% 	 Time used:  0.28 sec
2023-04-02 02:33:22,737 		3144 of 10000 with 99.01% 	 Time used:  0.28 sec
2023-04-02 02:33:23,019 		3168 of 10000 with 99.02% 	 Time used:  0.28 sec
2023-04-02 02:33:23,286 		3192 of 10000 with 99.03% 	 Time used:  0.27 sec
2023-04-02 02:33:23,589 		3216 of 10000 with 99.04% 	 Time used:  0.30 sec
2023-04-02 02:33:23,892 		3240 of 10000 with 99.04% 	 Time used:  0.30 sec
2023-04-02 02:33:24,190 		3264 of 10000 with 99.05% 	 Time used:  0.30 sec
2023-04-02 02:33:24,477 		3288 of 10000 with 99.03% 	 Time used:  0.29 sec
2023-04-02 02:33:24,751 		3312 of 10000 with 99.03% 	 Time used:  0.27 sec
2023-04-02 02:33:25,033 		3336 of 10000 with 99.04% 	 Time used:  0.28 sec
2023-04-02 02:33:25,319 		3360 of 10000 with 99.02% 	 Time used:  0.29 sec
2023-04-02 02:33:25,595 		3384 of 10000 with 99.00% 	 Time used:  0.28 sec
2023-04-02 02:33:25,872 		3408 of 10000 with 99.00% 	 Time used:  0.28 sec
2023-04-02 02:33:26,149 		3432 of 10000 with 98.98% 	 Time used:  0.28 sec
2023-04-02 02:33:26,438 		3456 of 10000 with 98.99% 	 Time used:  0.29 sec
2023-04-02 02:33:26,715 		3480 of 10000 with 98.99% 	 Time used:  0.28 sec
2023-04-02 02:33:26,990 		3504 of 10000 with 99.00% 	 Time used:  0.27 sec
2023-04-02 02:33:27,263 		3528 of 10000 with 99.01% 	 Time used:  0.27 sec
2023-04-02 02:33:27,544 		3552 of 10000 with 99.01% 	 Time used:  0.28 sec
2023-04-02 02:33:27,833 		3576 of 10000 with 99.02% 	 Time used:  0.29 sec
2023-04-02 02:33:28,176 		3600 of 10000 with 99.03% 	 Time used:  0.29 sec
2023-04-02 02:33:28,460 		3624 of 10000 with 99.01% 	 Time used:  0.28 sec
2023-04-02 02:33:28,736 		3648 of 10000 with 99.01% 	 Time used:  0.28 sec
2023-04-02 02:33:29,015 		3672 of 10000 with 99.02% 	 Time used:  0.28 sec
2023-04-02 02:33:29,295 		3696 of 10000 with 99.03% 	 Time used:  0.28 sec
2023-04-02 02:33:29,579 		3720 of 10000 with 99.03% 	 Time used:  0.28 sec
2023-04-02 02:33:29,859 		3744 of 10000 with 99.04% 	 Time used:  0.28 sec
2023-04-02 02:33:30,152 		3768 of 10000 with 99.04% 	 Time used:  0.29 sec
2023-04-02 02:33:30,440 		3792 of 10000 with 99.05% 	 Time used:  0.29 sec
2023-04-02 02:33:30,719 		3816 of 10000 with 99.06% 	 Time used:  0.28 sec
2023-04-02 02:33:30,972 		3840 of 10000 with 99.06% 	 Time used:  0.25 sec
2023-04-02 02:33:31,244 		3864 of 10000 with 99.02% 	 Time used:  0.27 sec
2023-04-02 02:33:31,511 		3888 of 10000 with 99.02% 	 Time used:  0.27 sec
2023-04-02 02:33:31,790 		3912 of 10000 with 99.00% 	 Time used:  0.28 sec
2023-04-02 02:33:32,075 		3936 of 10000 with 99.01% 	 Time used:  0.28 sec
2023-04-02 02:33:32,337 		3960 of 10000 with 99.02% 	 Time used:  0.26 sec
2023-04-02 02:33:32,612 		3984 of 10000 with 99.02% 	 Time used:  0.27 sec
2023-04-02 02:33:32,906 		4008 of 10000 with 99.00% 	 Time used:  0.29 sec
2023-04-02 02:33:33,207 		4032 of 10000 with 98.98% 	 Time used:  0.30 sec
2023-04-02 02:33:33,493 		4056 of 10000 with 98.99% 	 Time used:  0.29 sec
2023-04-02 02:33:33,767 		4080 of 10000 with 99.00% 	 Time used:  0.27 sec
2023-04-02 02:33:34,049 		4104 of 10000 with 99.00% 	 Time used:  0.28 sec
2023-04-02 02:33:34,343 		4128 of 10000 with 99.01% 	 Time used:  0.29 sec
2023-04-02 02:33:34,615 		4152 of 10000 with 99.01% 	 Time used:  0.27 sec
2023-04-02 02:33:34,900 		4176 of 10000 with 99.02% 	 Time used:  0.29 sec
2023-04-02 02:33:35,195 		4200 of 10000 with 99.00% 	 Time used:  0.29 sec
2023-04-02 02:33:35,481 		4224 of 10000 with 99.01% 	 Time used:  0.29 sec
2023-04-02 02:33:35,762 		4248 of 10000 with 99.01% 	 Time used:  0.28 sec
2023-04-02 02:33:36,038 		4272 of 10000 with 98.99% 	 Time used:  0.28 sec
2023-04-02 02:33:36,313 		4296 of 10000 with 99.00% 	 Time used:  0.27 sec
2023-04-02 02:33:36,593 		4320 of 10000 with 99.00% 	 Time used:  0.28 sec
2023-04-02 02:33:36,886 		4344 of 10000 with 99.01% 	 Time used:  0.29 sec
2023-04-02 02:33:37,156 		4368 of 10000 with 99.02% 	 Time used:  0.27 sec
2023-04-02 02:33:37,427 		4392 of 10000 with 99.02% 	 Time used:  0.27 sec
2023-04-02 02:33:37,692 		4416 of 10000 with 99.03% 	 Time used:  0.26 sec
2023-04-02 02:33:37,977 		4440 of 10000 with 99.03% 	 Time used:  0.29 sec
2023-04-02 02:33:38,248 		4464 of 10000 with 99.04% 	 Time used:  0.27 sec
2023-04-02 02:33:38,508 		4488 of 10000 with 99.04% 	 Time used:  0.26 sec
2023-04-02 02:33:38,789 		4512 of 10000 with 99.02% 	 Time used:  0.28 sec
2023-04-02 02:33:39,054 		4536 of 10000 with 99.03% 	 Time used:  0.26 sec
2023-04-02 02:33:39,317 		4560 of 10000 with 99.04% 	 Time used:  0.26 sec
2023-04-02 02:33:39,601 		4584 of 10000 with 99.04% 	 Time used:  0.28 sec
2023-04-02 02:33:39,903 		4608 of 10000 with 99.05% 	 Time used:  0.30 sec
2023-04-02 02:33:40,160 		4632 of 10000 with 99.03% 	 Time used:  0.26 sec
2023-04-02 02:33:40,444 		4656 of 10000 with 99.03% 	 Time used:  0.28 sec
2023-04-02 02:33:40,729 		4680 of 10000 with 99.04% 	 Time used:  0.28 sec
2023-04-02 02:33:41,008 		4704 of 10000 with 99.04% 	 Time used:  0.28 sec
2023-04-02 02:33:41,281 		4728 of 10000 with 99.05% 	 Time used:  0.27 sec
2023-04-02 02:33:41,566 		4752 of 10000 with 99.05% 	 Time used:  0.28 sec
2023-04-02 02:33:41,852 		4776 of 10000 with 99.06% 	 Time used:  0.29 sec
2023-04-02 02:33:42,126 		4800 of 10000 with 99.06% 	 Time used:  0.27 sec
2023-04-02 02:33:42,398 		4824 of 10000 with 99.05% 	 Time used:  0.27 sec
2023-04-02 02:33:42,669 		4848 of 10000 with 99.03% 	 Time used:  0.27 sec
2023-04-02 02:33:42,952 		4872 of 10000 with 99.04% 	 Time used:  0.28 sec
2023-04-02 02:33:43,253 		4896 of 10000 with 99.04% 	 Time used:  0.30 sec
2023-04-02 02:33:43,535 		4920 of 10000 with 99.04% 	 Time used:  0.28 sec
2023-04-02 02:33:43,821 		4944 of 10000 with 99.05% 	 Time used:  0.29 sec
2023-04-02 02:33:44,089 		4968 of 10000 with 99.05% 	 Time used:  0.27 sec
2023-04-02 02:33:44,373 		4992 of 10000 with 99.06% 	 Time used:  0.28 sec
2023-04-02 02:33:44,652 		5016 of 10000 with 99.06% 	 Time used:  0.28 sec
2023-04-02 02:33:44,917 		5040 of 10000 with 99.07% 	 Time used:  0.26 sec
2023-04-02 02:33:45,184 		5064 of 10000 with 99.07% 	 Time used:  0.27 sec
2023-04-02 02:33:45,475 		5088 of 10000 with 99.08% 	 Time used:  0.29 sec
2023-04-02 02:33:45,744 		5112 of 10000 with 99.08% 	 Time used:  0.27 sec
2023-04-02 02:33:46,019 		5136 of 10000 with 99.08% 	 Time used:  0.27 sec
2023-04-02 02:33:46,287 		5160 of 10000 with 99.09% 	 Time used:  0.27 sec
2023-04-02 02:33:46,548 		5184 of 10000 with 99.09% 	 Time used:  0.26 sec
2023-04-02 02:33:46,843 		5208 of 10000 with 99.10% 	 Time used:  0.29 sec
2023-04-02 02:33:47,144 		5232 of 10000 with 99.10% 	 Time used:  0.30 sec
2023-04-02 02:33:47,427 		5256 of 10000 with 99.11% 	 Time used:  0.28 sec
2023-04-02 02:33:47,703 		5280 of 10000 with 99.11% 	 Time used:  0.28 sec
2023-04-02 02:33:47,976 		5304 of 10000 with 99.11% 	 Time used:  0.27 sec
2023-04-02 02:33:48,254 		5328 of 10000 with 99.12% 	 Time used:  0.28 sec
2023-04-02 02:33:48,549 		5352 of 10000 with 99.12% 	 Time used:  0.29 sec
2023-04-02 02:33:48,813 		5376 of 10000 with 99.13% 	 Time used:  0.26 sec
2023-04-02 02:33:49,089 		5400 of 10000 with 99.13% 	 Time used:  0.28 sec
2023-04-02 02:33:49,368 		5424 of 10000 with 99.13% 	 Time used:  0.28 sec
2023-04-02 02:33:49,643 		5448 of 10000 with 99.14% 	 Time used:  0.27 sec
2023-04-02 02:33:49,913 		5472 of 10000 with 99.14% 	 Time used:  0.27 sec
2023-04-02 02:33:50,185 		5496 of 10000 with 99.14% 	 Time used:  0.27 sec
2023-04-02 02:33:50,445 		5520 of 10000 with 99.15% 	 Time used:  0.26 sec
2023-04-02 02:33:50,716 		5544 of 10000 with 99.15% 	 Time used:  0.27 sec
2023-04-02 02:33:50,997 		5568 of 10000 with 99.16% 	 Time used:  0.28 sec
2023-04-02 02:33:51,265 		5592 of 10000 with 99.16% 	 Time used:  0.27 sec
2023-04-02 02:33:51,543 		5616 of 10000 with 99.16% 	 Time used:  0.28 sec
2023-04-02 02:33:51,816 		5640 of 10000 with 99.15% 	 Time used:  0.27 sec
2023-04-02 02:33:52,093 		5664 of 10000 with 99.13% 	 Time used:  0.28 sec
2023-04-02 02:33:52,368 		5688 of 10000 with 99.14% 	 Time used:  0.28 sec
2023-04-02 02:33:52,644 		5712 of 10000 with 99.14% 	 Time used:  0.28 sec
2023-04-02 02:33:52,940 		5736 of 10000 with 99.15% 	 Time used:  0.30 sec
2023-04-02 02:33:53,211 		5760 of 10000 with 99.15% 	 Time used:  0.27 sec
2023-04-02 02:33:53,486 		5784 of 10000 with 99.15% 	 Time used:  0.27 sec
2023-04-02 02:33:53,786 		5808 of 10000 with 99.16% 	 Time used:  0.30 sec
2023-04-02 02:33:54,060 		5832 of 10000 with 99.16% 	 Time used:  0.27 sec
2023-04-02 02:33:54,320 		5856 of 10000 with 99.16% 	 Time used:  0.26 sec
2023-04-02 02:33:54,601 		5880 of 10000 with 99.17% 	 Time used:  0.28 sec
2023-04-02 02:33:54,859 		5904 of 10000 with 99.17% 	 Time used:  0.26 sec
2023-04-02 02:33:55,133 		5928 of 10000 with 99.17% 	 Time used:  0.27 sec
2023-04-02 02:33:55,397 		5952 of 10000 with 99.16% 	 Time used:  0.26 sec
2023-04-02 02:33:55,664 		5976 of 10000 with 99.16% 	 Time used:  0.27 sec
2023-04-02 02:33:55,942 		6000 of 10000 with 99.15% 	 Time used:  0.28 sec
2023-04-02 02:33:56,225 		6024 of 10000 with 99.15% 	 Time used:  0.28 sec
2023-04-02 02:33:56,499 		6048 of 10000 with 99.16% 	 Time used:  0.27 sec
2023-04-02 02:33:56,770 		6072 of 10000 with 99.16% 	 Time used:  0.27 sec
2023-04-02 02:33:57,029 		6096 of 10000 with 99.16% 	 Time used:  0.26 sec
2023-04-02 02:33:57,278 		6120 of 10000 with 99.17% 	 Time used:  0.25 sec
2023-04-02 02:33:57,538 		6144 of 10000 with 99.17% 	 Time used:  0.26 sec
2023-04-02 02:33:57,816 		6168 of 10000 with 99.17% 	 Time used:  0.28 sec
2023-04-02 02:33:58,095 		6192 of 10000 with 99.18% 	 Time used:  0.28 sec
2023-04-02 02:33:58,372 		6216 of 10000 with 99.18% 	 Time used:  0.28 sec
2023-04-02 02:33:58,671 		6240 of 10000 with 99.18% 	 Time used:  0.30 sec
2023-04-02 02:33:58,950 		6264 of 10000 with 99.19% 	 Time used:  0.28 sec
2023-04-02 02:33:59,226 		6288 of 10000 with 99.19% 	 Time used:  0.28 sec
2023-04-02 02:33:59,495 		6312 of 10000 with 99.19% 	 Time used:  0.27 sec
2023-04-02 02:33:59,768 		6336 of 10000 with 99.20% 	 Time used:  0.27 sec
2023-04-02 02:34:00,023 		6360 of 10000 with 99.20% 	 Time used:  0.25 sec
2023-04-02 02:34:00,295 		6384 of 10000 with 99.20% 	 Time used:  0.27 sec
2023-04-02 02:34:00,584 		6408 of 10000 with 99.20% 	 Time used:  0.29 sec
2023-04-02 02:34:00,857 		6432 of 10000 with 99.21% 	 Time used:  0.27 sec
2023-04-02 02:34:01,128 		6456 of 10000 with 99.21% 	 Time used:  0.27 sec
2023-04-02 02:34:01,403 		6480 of 10000 with 99.21% 	 Time used:  0.27 sec
2023-04-02 02:34:01,686 		6504 of 10000 with 99.22% 	 Time used:  0.28 sec
2023-04-02 02:34:01,956 		6528 of 10000 with 99.22% 	 Time used:  0.27 sec
2023-04-02 02:34:02,245 		6552 of 10000 with 99.22% 	 Time used:  0.29 sec
2023-04-02 02:34:02,566 		6576 of 10000 with 99.22% 	 Time used:  0.32 sec
2023-04-02 02:34:02,881 		6600 of 10000 with 99.20% 	 Time used:  0.31 sec
2023-04-02 02:34:03,166 		6624 of 10000 with 99.20% 	 Time used:  0.28 sec
2023-04-02 02:34:03,462 		6648 of 10000 with 99.19% 	 Time used:  0.30 sec
2023-04-02 02:34:03,720 		6672 of 10000 with 99.19% 	 Time used:  0.26 sec
2023-04-02 02:34:03,995 		6696 of 10000 with 99.19% 	 Time used:  0.27 sec
2023-04-02 02:34:04,266 		6720 of 10000 with 99.20% 	 Time used:  0.27 sec
2023-04-02 02:34:04,538 		6744 of 10000 with 99.20% 	 Time used:  0.27 sec
2023-04-02 02:34:04,815 		6768 of 10000 with 99.20% 	 Time used:  0.28 sec
2023-04-02 02:34:05,084 		6792 of 10000 with 99.20% 	 Time used:  0.27 sec
2023-04-02 02:34:05,365 		6816 of 10000 with 99.21% 	 Time used:  0.28 sec
2023-04-02 02:34:05,629 		6840 of 10000 with 99.21% 	 Time used:  0.26 sec
2023-04-02 02:34:05,915 		6864 of 10000 with 99.20% 	 Time used:  0.29 sec
2023-04-02 02:34:06,187 		6888 of 10000 with 99.20% 	 Time used:  0.27 sec
2023-04-02 02:34:06,469 		6912 of 10000 with 99.20% 	 Time used:  0.28 sec
2023-04-02 02:34:06,760 		6936 of 10000 with 99.21% 	 Time used:  0.29 sec
2023-04-02 02:34:07,034 		6960 of 10000 with 99.21% 	 Time used:  0.27 sec
2023-04-02 02:34:07,308 		6984 of 10000 with 99.21% 	 Time used:  0.27 sec
2023-04-02 02:34:07,586 		7008 of 10000 with 99.22% 	 Time used:  0.28 sec
2023-04-02 02:34:07,865 		7032 of 10000 with 99.22% 	 Time used:  0.28 sec
2023-04-02 02:34:08,153 		7056 of 10000 with 99.22% 	 Time used:  0.29 sec
2023-04-02 02:34:08,417 		7080 of 10000 with 99.22% 	 Time used:  0.26 sec
2023-04-02 02:34:08,690 		7104 of 10000 with 99.23% 	 Time used:  0.27 sec
2023-04-02 02:34:08,960 		7128 of 10000 with 99.23% 	 Time used:  0.27 sec
2023-04-02 02:34:09,239 		7152 of 10000 with 99.23% 	 Time used:  0.28 sec
2023-04-02 02:34:09,521 		7176 of 10000 with 99.23% 	 Time used:  0.28 sec
2023-04-02 02:34:09,785 		7200 of 10000 with 99.24% 	 Time used:  0.26 sec
2023-04-02 02:34:10,064 		7224 of 10000 with 99.24% 	 Time used:  0.28 sec
2023-04-02 02:34:10,358 		7248 of 10000 with 99.24% 	 Time used:  0.29 sec
2023-04-02 02:34:10,639 		7272 of 10000 with 99.24% 	 Time used:  0.28 sec
2023-04-02 02:34:10,908 		7296 of 10000 with 99.25% 	 Time used:  0.27 sec
2023-04-02 02:34:11,197 		7320 of 10000 with 99.25% 	 Time used:  0.29 sec
2023-04-02 02:34:11,475 		7344 of 10000 with 99.25% 	 Time used:  0.28 sec
2023-04-02 02:34:11,756 		7368 of 10000 with 99.25% 	 Time used:  0.28 sec
2023-04-02 02:34:12,036 		7392 of 10000 with 99.26% 	 Time used:  0.28 sec
2023-04-02 02:34:12,306 		7416 of 10000 with 99.26% 	 Time used:  0.27 sec
2023-04-02 02:34:12,591 		7440 of 10000 with 99.25% 	 Time used:  0.28 sec
2023-04-02 02:34:12,899 		7464 of 10000 with 99.24% 	 Time used:  0.31 sec
2023-04-02 02:34:13,168 		7488 of 10000 with 99.24% 	 Time used:  0.27 sec
2023-04-02 02:34:13,445 		7512 of 10000 with 99.24% 	 Time used:  0.28 sec
2023-04-02 02:34:13,735 		7536 of 10000 with 99.24% 	 Time used:  0.29 sec
2023-04-02 02:34:14,000 		7560 of 10000 with 99.25% 	 Time used:  0.26 sec
2023-04-02 02:34:14,275 		7584 of 10000 with 99.25% 	 Time used:  0.28 sec
2023-04-02 02:34:14,548 		7608 of 10000 with 99.25% 	 Time used:  0.27 sec
2023-04-02 02:34:14,821 		7632 of 10000 with 99.25% 	 Time used:  0.27 sec
2023-04-02 02:34:15,094 		7656 of 10000 with 99.26% 	 Time used:  0.27 sec
2023-04-02 02:34:15,395 		7680 of 10000 with 99.26% 	 Time used:  0.30 sec
2023-04-02 02:34:15,668 		7704 of 10000 with 99.26% 	 Time used:  0.27 sec
2023-04-02 02:34:15,938 		7728 of 10000 with 99.26% 	 Time used:  0.27 sec
2023-04-02 02:34:16,182 		7752 of 10000 with 99.26% 	 Time used:  0.24 sec
2023-04-02 02:34:16,425 		7776 of 10000 with 99.27% 	 Time used:  0.24 sec
2023-04-02 02:34:16,689 		7800 of 10000 with 99.27% 	 Time used:  0.26 sec
2023-04-02 02:34:16,938 		7824 of 10000 with 99.27% 	 Time used:  0.25 sec
2023-04-02 02:34:17,206 		7848 of 10000 with 99.27% 	 Time used:  0.27 sec
2023-04-02 02:34:17,453 		7872 of 10000 with 99.28% 	 Time used:  0.25 sec
2023-04-02 02:34:17,704 		7896 of 10000 with 99.28% 	 Time used:  0.25 sec
2023-04-02 02:34:17,947 		7920 of 10000 with 99.28% 	 Time used:  0.24 sec
2023-04-02 02:34:18,196 		7944 of 10000 with 99.28% 	 Time used:  0.25 sec
2023-04-02 02:34:18,456 		7968 of 10000 with 99.28% 	 Time used:  0.26 sec
2023-04-02 02:34:18,729 		7992 of 10000 with 99.29% 	 Time used:  0.27 sec
2023-04-02 02:34:18,988 		8016 of 10000 with 99.29% 	 Time used:  0.26 sec
2023-04-02 02:34:19,236 		8040 of 10000 with 99.29% 	 Time used:  0.25 sec
2023-04-02 02:34:19,505 		8064 of 10000 with 99.29% 	 Time used:  0.27 sec
2023-04-02 02:34:19,787 		8088 of 10000 with 99.30% 	 Time used:  0.28 sec
2023-04-02 02:34:20,074 		8112 of 10000 with 99.30% 	 Time used:  0.29 sec
2023-04-02 02:34:20,336 		8136 of 10000 with 99.30% 	 Time used:  0.26 sec
2023-04-02 02:34:20,605 		8160 of 10000 with 99.30% 	 Time used:  0.27 sec
2023-04-02 02:34:20,886 		8184 of 10000 with 99.30% 	 Time used:  0.28 sec
2023-04-02 02:34:21,155 		8208 of 10000 with 99.31% 	 Time used:  0.27 sec
2023-04-02 02:34:21,438 		8232 of 10000 with 99.31% 	 Time used:  0.28 sec
2023-04-02 02:34:21,730 		8256 of 10000 with 99.31% 	 Time used:  0.29 sec
2023-04-02 02:34:21,990 		8280 of 10000 with 99.31% 	 Time used:  0.26 sec
2023-04-02 02:34:22,263 		8304 of 10000 with 99.31% 	 Time used:  0.27 sec
2023-04-02 02:34:22,531 		8328 of 10000 with 99.29% 	 Time used:  0.27 sec
2023-04-02 02:34:22,790 		8352 of 10000 with 99.28% 	 Time used:  0.26 sec
2023-04-02 02:34:23,071 		8376 of 10000 with 99.28% 	 Time used:  0.28 sec
2023-04-02 02:34:23,366 		8400 of 10000 with 99.29% 	 Time used:  0.29 sec
2023-04-02 02:34:23,643 		8424 of 10000 with 99.28% 	 Time used:  0.28 sec
2023-04-02 02:34:23,919 		8448 of 10000 with 99.28% 	 Time used:  0.28 sec
2023-04-02 02:34:24,184 		8472 of 10000 with 99.28% 	 Time used:  0.26 sec
2023-04-02 02:34:24,444 		8496 of 10000 with 99.28% 	 Time used:  0.26 sec
2023-04-02 02:34:24,698 		8520 of 10000 with 99.28% 	 Time used:  0.25 sec
2023-04-02 02:34:24,975 		8544 of 10000 with 99.29% 	 Time used:  0.28 sec
2023-04-02 02:34:25,237 		8568 of 10000 with 99.29% 	 Time used:  0.26 sec
2023-04-02 02:34:25,514 		8592 of 10000 with 99.29% 	 Time used:  0.28 sec
2023-04-02 02:34:25,787 		8616 of 10000 with 99.29% 	 Time used:  0.27 sec
2023-04-02 02:34:26,063 		8640 of 10000 with 99.29% 	 Time used:  0.28 sec
2023-04-02 02:34:26,348 		8664 of 10000 with 99.30% 	 Time used:  0.28 sec
2023-04-02 02:34:26,629 		8688 of 10000 with 99.30% 	 Time used:  0.28 sec
2023-04-02 02:34:26,902 		8712 of 10000 with 99.30% 	 Time used:  0.27 sec
2023-04-02 02:34:27,177 		8736 of 10000 with 99.30% 	 Time used:  0.27 sec
2023-04-02 02:34:27,454 		8760 of 10000 with 99.30% 	 Time used:  0.28 sec
2023-04-02 02:34:27,741 		8784 of 10000 with 99.31% 	 Time used:  0.29 sec
2023-04-02 02:34:28,025 		8808 of 10000 with 99.31% 	 Time used:  0.28 sec
2023-04-02 02:34:28,285 		8832 of 10000 with 99.31% 	 Time used:  0.26 sec
2023-04-02 02:34:28,552 		8856 of 10000 with 99.31% 	 Time used:  0.27 sec
2023-04-02 02:34:28,852 		8880 of 10000 with 99.31% 	 Time used:  0.30 sec
2023-04-02 02:34:29,121 		8904 of 10000 with 99.31% 	 Time used:  0.27 sec
2023-04-02 02:34:29,399 		8928 of 10000 with 99.32% 	 Time used:  0.28 sec
2023-04-02 02:34:29,682 		8952 of 10000 with 99.32% 	 Time used:  0.28 sec
2023-04-02 02:34:29,933 		8976 of 10000 with 99.32% 	 Time used:  0.25 sec
2023-04-02 02:34:30,196 		9000 of 10000 with 99.32% 	 Time used:  0.26 sec
2023-04-02 02:34:30,472 		9024 of 10000 with 99.32% 	 Time used:  0.28 sec
2023-04-02 02:34:30,733 		9048 of 10000 with 99.33% 	 Time used:  0.26 sec
2023-04-02 02:34:30,988 		9072 of 10000 with 99.33% 	 Time used:  0.26 sec
2023-04-02 02:34:31,242 		9096 of 10000 with 99.33% 	 Time used:  0.25 sec
2023-04-02 02:34:31,514 		9120 of 10000 with 99.33% 	 Time used:  0.27 sec
2023-04-02 02:34:31,787 		9144 of 10000 with 99.33% 	 Time used:  0.27 sec
2023-04-02 02:34:32,045 		9168 of 10000 with 99.33% 	 Time used:  0.26 sec
2023-04-02 02:34:32,312 		9192 of 10000 with 99.34% 	 Time used:  0.27 sec
2023-04-02 02:34:32,556 		9216 of 10000 with 99.34% 	 Time used:  0.24 sec
2023-04-02 02:34:32,809 		9240 of 10000 with 99.34% 	 Time used:  0.25 sec
2023-04-02 02:34:33,057 		9264 of 10000 with 99.34% 	 Time used:  0.25 sec
2023-04-02 02:34:33,323 		9288 of 10000 with 99.34% 	 Time used:  0.27 sec
2023-04-02 02:34:33,597 		9312 of 10000 with 99.34% 	 Time used:  0.27 sec
2023-04-02 02:34:33,874 		9336 of 10000 with 99.35% 	 Time used:  0.28 sec
2023-04-02 02:34:34,147 		9360 of 10000 with 99.35% 	 Time used:  0.27 sec
2023-04-02 02:34:34,427 		9384 of 10000 with 99.35% 	 Time used:  0.28 sec
2023-04-02 02:34:34,713 		9408 of 10000 with 99.35% 	 Time used:  0.28 sec
2023-04-02 02:34:34,977 		9432 of 10000 with 99.35% 	 Time used:  0.26 sec
2023-04-02 02:34:35,259 		9456 of 10000 with 99.35% 	 Time used:  0.28 sec
2023-04-02 02:34:35,534 		9480 of 10000 with 99.36% 	 Time used:  0.27 sec
2023-04-02 02:34:35,804 		9504 of 10000 with 99.36% 	 Time used:  0.27 sec
2023-04-02 02:34:36,084 		9528 of 10000 with 99.36% 	 Time used:  0.28 sec
2023-04-02 02:34:36,365 		9552 of 10000 with 99.36% 	 Time used:  0.28 sec
2023-04-02 02:34:36,657 		9576 of 10000 with 99.36% 	 Time used:  0.29 sec
2023-04-02 02:34:36,923 		9600 of 10000 with 99.35% 	 Time used:  0.27 sec
2023-04-02 02:34:37,200 		9624 of 10000 with 99.36% 	 Time used:  0.28 sec
2023-04-02 02:34:37,505 		9648 of 10000 with 99.36% 	 Time used:  0.30 sec
2023-04-02 02:34:37,799 		9672 of 10000 with 99.35% 	 Time used:  0.29 sec
2023-04-02 02:34:38,080 		9696 of 10000 with 99.35% 	 Time used:  0.28 sec
2023-04-02 02:34:38,356 		9720 of 10000 with 99.35% 	 Time used:  0.28 sec
2023-04-02 02:34:38,620 		9744 of 10000 with 99.34% 	 Time used:  0.26 sec
2023-04-02 02:34:38,889 		9768 of 10000 with 99.34% 	 Time used:  0.27 sec
2023-04-02 02:34:39,151 		9792 of 10000 with 99.35% 	 Time used:  0.26 sec
2023-04-02 02:34:39,426 		9816 of 10000 with 99.35% 	 Time used:  0.27 sec
2023-04-02 02:34:39,703 		9840 of 10000 with 99.35% 	 Time used:  0.28 sec
2023-04-02 02:34:39,987 		9864 of 10000 with 99.35% 	 Time used:  0.28 sec
2023-04-02 02:34:40,275 		9888 of 10000 with 99.35% 	 Time used:  0.29 sec
2023-04-02 02:34:40,550 		9912 of 10000 with 99.35% 	 Time used:  0.27 sec
2023-04-02 02:34:40,823 		9936 of 10000 with 99.36% 	 Time used:  0.27 sec
2023-04-02 02:34:41,107 		9960 of 10000 with 99.36% 	 Time used:  0.28 sec
2023-04-02 02:34:41,384 		9984 of 10000 with 99.36% 	 Time used:  0.28 sec
2023-04-02 02:34:41,572 		10000 of 10000 with 99.36% 	 Time used:  0.19 sec
2023-04-02 02:34:41,572 
2023-04-02 02:34:41,573 			Learning rate: weights:   1.000e-02    
2023-04-02 02:34:41,573 			Last test performance: 99.36%
2023-04-02 02:34:41,573 ----------------
2023-04-02 02:34:47,138   37  =>  0    		Training 486 pattern with 99.58% 	Forward time: 	 5.46 sec
2023-04-02 02:34:47,138 			Loss:    5.497e-03    			Backward time: 	 0.09 sec 
2023-04-02 02:34:47,138 ADAM: Layer 0 -> dw_min:9.9745e-01  dw_max:1.0023e+00 lr:1.0000e-02
2023-04-02 02:34:47,138 ADAM: Layer 1 -> dw_min:9.8963e-01  dw_max:1.0084e+00 lr:1.0000e-02
2023-04-02 02:34:47,139 ADAM: Layer 2 -> dw_min:9.8784e-01  dw_max:1.0118e+00 lr:1.0000e-02
2023-04-02 02:34:47,139 ADAM: Layer 3 -> dw_min:9.9009e-01  dw_max:1.0066e+00 lr:1.0000e-02
2023-04-02 02:34:47,196 			Learning rate: weights:   1.000e-02    
2023-04-02 02:34:47,196 			Last test performance: 99.36%
2023-04-02 02:34:47,196 ----------------
2023-04-02 02:34:52,666   37  =>  1    		Training 486 pattern with 100.00% 	Forward time: 	 5.37 sec
2023-04-02 02:34:52,666 			Loss:    3.142e-03    			Backward time: 	 0.10 sec 
2023-04-02 02:34:52,667 ADAM: Layer 0 -> dw_min:9.9791e-01  dw_max:1.0024e+00 lr:1.0000e-02
2023-04-02 02:34:52,667 ADAM: Layer 1 -> dw_min:9.8735e-01  dw_max:1.0092e+00 lr:1.0000e-02
2023-04-02 02:34:52,667 ADAM: Layer 2 -> dw_min:9.8905e-01  dw_max:1.0136e+00 lr:1.0000e-02
2023-04-02 02:34:52,667 ADAM: Layer 3 -> dw_min:9.9108e-01  dw_max:1.0059e+00 lr:1.0000e-02
2023-04-02 02:34:52,682 			Learning rate: weights:   1.000e-02    
2023-04-02 02:34:52,682 			Last test performance: 99.36%
2023-04-02 02:34:52,682 ----------------
2023-04-02 02:34:58,300   37  =>  2    		Training 486 pattern with 100.00% 	Forward time: 	 5.52 sec
2023-04-02 02:34:58,300 			Loss:    2.949e-03    			Backward time: 	 0.10 sec 
2023-04-02 02:34:58,301 ADAM: Layer 0 -> dw_min:9.9768e-01  dw_max:1.0021e+00 lr:1.0000e-02
2023-04-02 02:34:58,301 ADAM: Layer 1 -> dw_min:9.8857e-01  dw_max:1.0082e+00 lr:1.0000e-02
2023-04-02 02:34:58,301 ADAM: Layer 2 -> dw_min:9.8612e-01  dw_max:1.0123e+00 lr:1.0000e-02
2023-04-02 02:34:58,301 ADAM: Layer 3 -> dw_min:9.9196e-01  dw_max:1.0075e+00 lr:1.0000e-02
2023-04-02 02:34:58,370 			Learning rate: weights:   1.000e-02    
2023-04-02 02:34:58,370 			Last test performance: 99.36%
2023-04-02 02:34:58,370 ----------------
2023-04-02 02:35:03,943   37  =>  3    		Training 486 pattern with 100.00% 	Forward time: 	 5.47 sec
2023-04-02 02:35:03,943 			Loss:    5.176e-04    			Backward time: 	 0.10 sec 
2023-04-02 02:35:03,943 ADAM: Layer 0 -> dw_min:9.9774e-01  dw_max:1.0019e+00 lr:1.0000e-02
2023-04-02 02:35:03,943 ADAM: Layer 1 -> dw_min:9.8969e-01  dw_max:1.0074e+00 lr:1.0000e-02
2023-04-02 02:35:03,943 ADAM: Layer 2 -> dw_min:9.8750e-01  dw_max:1.0110e+00 lr:1.0000e-02
2023-04-02 02:35:03,944 ADAM: Layer 3 -> dw_min:9.9276e-01  dw_max:1.0068e+00 lr:1.0000e-02
2023-04-02 02:35:04,125 			Learning rate: weights:   1.000e-02    
2023-04-02 02:35:04,125 			Last test performance: 99.36%
2023-04-02 02:35:04,125 ----------------
2023-04-02 02:35:09,788   37  =>  4    		Training 486 pattern with 99.79% 	Forward time: 	 5.56 sec
2023-04-02 02:35:09,788 			Loss:    3.609e-03    			Backward time: 	 0.09 sec 
2023-04-02 02:35:09,788 ADAM: Layer 0 -> dw_min:9.9795e-01  dw_max:1.0018e+00 lr:1.0000e-02
2023-04-02 02:35:09,788 ADAM: Layer 1 -> dw_min:9.9072e-01  dw_max:1.0103e+00 lr:1.0000e-02
2023-04-02 02:35:09,788 ADAM: Layer 2 -> dw_min:9.8875e-01  dw_max:1.0099e+00 lr:1.0000e-02
2023-04-02 02:35:09,788 ADAM: Layer 3 -> dw_min:9.9348e-01  dw_max:1.0061e+00 lr:1.0000e-02
2023-04-02 02:35:09,925 			Learning rate: weights:   1.000e-02    
2023-04-02 02:35:09,925 			Last test performance: 99.36%
2023-04-02 02:35:09,925 ----------------
2023-04-02 02:35:15,532   37  =>  5    		Training 486 pattern with 99.79% 	Forward time: 	 5.51 sec
2023-04-02 02:35:15,532 			Loss:    6.118e-03    			Backward time: 	 0.10 sec 
2023-04-02 02:35:15,532 ADAM: Layer 0 -> dw_min:9.9796e-01  dw_max:1.0018e+00 lr:1.0000e-02
2023-04-02 02:35:15,533 ADAM: Layer 1 -> dw_min:9.9162e-01  dw_max:1.0093e+00 lr:1.0000e-02
2023-04-02 02:35:15,533 ADAM: Layer 2 -> dw_min:9.8986e-01  dw_max:1.0127e+00 lr:1.0000e-02
2023-04-02 02:35:15,533 ADAM: Layer 3 -> dw_min:9.9265e-01  dw_max:1.0049e+00 lr:1.0000e-02
2023-04-02 02:35:15,611 			Learning rate: weights:   1.000e-02    
2023-04-02 02:35:15,611 			Last test performance: 99.36%
2023-04-02 02:35:15,611 ----------------
2023-04-02 02:35:21,154   37  =>  6    		Training 486 pattern with 99.58% 	Forward time: 	 5.44 sec
2023-04-02 02:35:21,154 			Loss:    6.686e-03    			Backward time: 	 0.10 sec 
2023-04-02 02:35:21,154 ADAM: Layer 0 -> dw_min:9.9771e-01  dw_max:1.0020e+00 lr:1.0000e-02
2023-04-02 02:35:21,155 ADAM: Layer 1 -> dw_min:9.9240e-01  dw_max:1.0083e+00 lr:1.0000e-02
2023-04-02 02:35:21,155 ADAM: Layer 2 -> dw_min:9.8771e-01  dw_max:1.0148e+00 lr:1.0000e-02
2023-04-02 02:35:21,155 ADAM: Layer 3 -> dw_min:9.9260e-01  dw_max:1.0044e+00 lr:1.0000e-02
2023-04-02 02:35:21,223 			Learning rate: weights:   1.000e-02    
2023-04-02 02:35:21,223 			Last test performance: 99.36%
2023-04-02 02:35:21,223 ----------------
2023-04-02 02:35:26,810   37  =>  7    		Training 486 pattern with 99.38% 	Forward time: 	 5.49 sec
2023-04-02 02:35:26,810 			Loss:    2.290e-02    			Backward time: 	 0.09 sec 
2023-04-02 02:35:26,810 ADAM: Layer 0 -> dw_min:9.9766e-01  dw_max:1.0022e+00 lr:1.0000e-02
2023-04-02 02:35:26,810 ADAM: Layer 1 -> dw_min:9.8983e-01  dw_max:1.0107e+00 lr:1.0000e-02
2023-04-02 02:35:26,810 ADAM: Layer 2 -> dw_min:9.8709e-01  dw_max:1.0159e+00 lr:1.0000e-02
2023-04-02 02:35:26,811 ADAM: Layer 3 -> dw_min:9.8828e-01  dw_max:1.0089e+00 lr:1.0000e-02
2023-04-02 02:35:26,868 			Learning rate: weights:   1.000e-02    
2023-04-02 02:35:26,868 			Last test performance: 99.36%
2023-04-02 02:35:26,868 ----------------
2023-04-02 02:35:32,453   37  =>  8    		Training 486 pattern with 99.58% 	Forward time: 	 5.48 sec
2023-04-02 02:35:32,453 			Loss:    6.151e-03    			Backward time: 	 0.10 sec 
2023-04-02 02:35:32,453 ADAM: Layer 0 -> dw_min:9.9661e-01  dw_max:1.0040e+00 lr:1.0000e-02
2023-04-02 02:35:32,453 ADAM: Layer 1 -> dw_min:9.8737e-01  dw_max:1.0116e+00 lr:1.0000e-02
2023-04-02 02:35:32,453 ADAM: Layer 2 -> dw_min:9.8837e-01  dw_max:1.0152e+00 lr:1.0000e-02
2023-04-02 02:35:32,453 ADAM: Layer 3 -> dw_min:9.8945e-01  dw_max:1.0080e+00 lr:1.0000e-02
2023-04-02 02:35:32,635 			Learning rate: weights:   1.000e-02    
2023-04-02 02:35:32,635 			Last test performance: 99.36%
2023-04-02 02:35:32,635 ----------------
2023-04-02 02:35:38,298   37  =>  9    		Training 486 pattern with 99.38% 	Forward time: 	 5.56 sec
2023-04-02 02:35:38,298 			Loss:    1.968e-02    			Backward time: 	 0.10 sec 
2023-04-02 02:35:38,298 ADAM: Layer 0 -> dw_min:9.9694e-01  dw_max:1.0039e+00 lr:1.0000e-02
2023-04-02 02:35:38,299 ADAM: Layer 1 -> dw_min:9.8789e-01  dw_max:1.0147e+00 lr:1.0000e-02
2023-04-02 02:35:38,299 ADAM: Layer 2 -> dw_min:9.8518e-01  dw_max:1.0137e+00 lr:1.0000e-02
2023-04-02 02:35:38,299 ADAM: Layer 3 -> dw_min:9.8920e-01  dw_max:1.0079e+00 lr:1.0000e-02
2023-04-02 02:35:38,367 			Learning rate: weights:   1.000e-02    
2023-04-02 02:35:38,367 			Last test performance: 99.36%
2023-04-02 02:35:38,367 ----------------
2023-04-02 02:35:44,007   37  =>  10   		Training 486 pattern with 100.00% 	Forward time: 	 5.54 sec
2023-04-02 02:35:44,007 			Loss:    2.806e-04    			Backward time: 	 0.10 sec 
2023-04-02 02:35:44,008 ADAM: Layer 0 -> dw_min:9.9724e-01  dw_max:1.0035e+00 lr:1.0000e-02
2023-04-02 02:35:44,008 ADAM: Layer 1 -> dw_min:9.8910e-01  dw_max:1.0133e+00 lr:1.0000e-02
2023-04-02 02:35:44,008 ADAM: Layer 2 -> dw_min:9.8665e-01  dw_max:1.0123e+00 lr:1.0000e-02
2023-04-02 02:35:44,008 ADAM: Layer 3 -> dw_min:9.9027e-01  dw_max:1.0071e+00 lr:1.0000e-02
2023-04-02 02:35:44,067 			Learning rate: weights:   1.000e-02    
2023-04-02 02:35:44,067 			Last test performance: 99.36%
2023-04-02 02:35:44,067 ----------------
2023-04-02 02:35:49,645   37  =>  11   		Training 486 pattern with 99.79% 	Forward time: 	 5.48 sec
2023-04-02 02:35:49,645 			Loss:    1.527e-02    			Backward time: 	 0.09 sec 
2023-04-02 02:35:49,646 ADAM: Layer 0 -> dw_min:9.9712e-01  dw_max:1.0033e+00 lr:1.0000e-02
2023-04-02 02:35:49,646 ADAM: Layer 1 -> dw_min:9.9024e-01  dw_max:1.0120e+00 lr:1.0000e-02
2023-04-02 02:35:49,646 ADAM: Layer 2 -> dw_min:9.8793e-01  dw_max:1.0112e+00 lr:1.0000e-02
2023-04-02 02:35:49,646 ADAM: Layer 3 -> dw_min:9.9124e-01  dw_max:1.0064e+00 lr:1.0000e-02
2023-04-02 02:35:49,676 			Learning rate: weights:   1.000e-02    
2023-04-02 02:35:49,676 			Last test performance: 99.36%
2023-04-02 02:35:49,676 ----------------
2023-04-02 02:35:55,260   37  =>  12   		Training 486 pattern with 99.58% 	Forward time: 	 5.48 sec
2023-04-02 02:35:55,260 			Loss:    2.397e-02    			Backward time: 	 0.10 sec 
2023-04-02 02:35:55,260 ADAM: Layer 0 -> dw_min:9.9695e-01  dw_max:1.0035e+00 lr:1.0000e-02
2023-04-02 02:35:55,261 ADAM: Layer 1 -> dw_min:9.8806e-01  dw_max:1.0108e+00 lr:1.0000e-02
2023-04-02 02:35:55,261 ADAM: Layer 2 -> dw_min:9.8459e-01  dw_max:1.0152e+00 lr:1.0000e-02
2023-04-02 02:35:55,261 ADAM: Layer 3 -> dw_min:9.9038e-01  dw_max:1.0116e+00 lr:1.0000e-02
2023-04-02 02:35:55,328 			Learning rate: weights:   1.000e-02    
2023-04-02 02:35:55,328 			Last test performance: 99.36%
2023-04-02 02:35:55,328 ----------------
2023-04-02 02:36:00,912   37  =>  13   		Training 486 pattern with 100.00% 	Forward time: 	 5.48 sec
2023-04-02 02:36:00,912 			Loss:    2.687e-03    			Backward time: 	 0.10 sec 
2023-04-02 02:36:00,913 ADAM: Layer 0 -> dw_min:9.9728e-01  dw_max:1.0035e+00 lr:1.0000e-02
2023-04-02 02:36:00,913 ADAM: Layer 1 -> dw_min:9.8924e-01  dw_max:1.0097e+00 lr:1.0000e-02
2023-04-02 02:36:00,913 ADAM: Layer 2 -> dw_min:9.8612e-01  dw_max:1.0137e+00 lr:1.0000e-02
2023-04-02 02:36:00,913 ADAM: Layer 3 -> dw_min:9.9134e-01  dw_max:1.0104e+00 lr:1.0000e-02
2023-04-02 02:36:00,947 			Learning rate: weights:   1.000e-02    
2023-04-02 02:36:00,948 			Last test performance: 99.36%
2023-04-02 02:36:00,948 ----------------
2023-04-02 02:36:06,539   37  =>  14   		Training 486 pattern with 99.79% 	Forward time: 	 5.49 sec
2023-04-02 02:36:06,539 			Loss:    5.914e-03    			Backward time: 	 0.09 sec 
2023-04-02 02:36:06,540 ADAM: Layer 0 -> dw_min:9.9731e-01  dw_max:1.0036e+00 lr:1.0000e-02
2023-04-02 02:36:06,540 ADAM: Layer 1 -> dw_min:9.9029e-01  dw_max:1.0100e+00 lr:1.0000e-02
2023-04-02 02:36:06,540 ADAM: Layer 2 -> dw_min:9.8750e-01  dw_max:1.0137e+00 lr:1.0000e-02
2023-04-02 02:36:06,540 ADAM: Layer 3 -> dw_min:9.9220e-01  dw_max:1.0094e+00 lr:1.0000e-02
2023-04-02 02:36:06,678 			Learning rate: weights:   1.000e-02    
2023-04-02 02:36:06,678 			Last test performance: 99.36%
2023-04-02 02:36:06,678 ----------------
2023-04-02 02:36:12,377   37  =>  15   		Training 486 pattern with 100.00% 	Forward time: 	 5.60 sec
2023-04-02 02:36:12,377 			Loss:    1.130e-03    			Backward time: 	 0.10 sec 
2023-04-02 02:36:12,377 ADAM: Layer 0 -> dw_min:9.9727e-01  dw_max:1.0036e+00 lr:1.0000e-02
2023-04-02 02:36:12,378 ADAM: Layer 1 -> dw_min:9.9095e-01  dw_max:1.0091e+00 lr:1.0000e-02
2023-04-02 02:36:12,378 ADAM: Layer 2 -> dw_min:9.8485e-01  dw_max:1.0124e+00 lr:1.0000e-02
2023-04-02 02:36:12,378 ADAM: Layer 3 -> dw_min:9.9298e-01  dw_max:1.0084e+00 lr:1.0000e-02
2023-04-02 02:36:12,479 			Learning rate: weights:   1.000e-02    
2023-04-02 02:36:12,479 			Last test performance: 99.36%
2023-04-02 02:36:12,479 ----------------
2023-04-02 02:36:18,060   37  =>  16   		Training 486 pattern with 99.38% 	Forward time: 	 5.48 sec
2023-04-02 02:36:18,060 			Loss:    9.426e-03    			Backward time: 	 0.10 sec 
2023-04-02 02:36:18,060 ADAM: Layer 0 -> dw_min:9.9764e-01  dw_max:1.0027e+00 lr:1.0000e-02
2023-04-02 02:36:18,060 ADAM: Layer 1 -> dw_min:9.8919e-01  dw_max:1.0083e+00 lr:1.0000e-02
2023-04-02 02:36:18,060 ADAM: Layer 2 -> dw_min:9.8599e-01  dw_max:1.0136e+00 lr:1.0000e-02
2023-04-02 02:36:18,060 ADAM: Layer 3 -> dw_min:9.9067e-01  dw_max:1.0076e+00 lr:1.0000e-02
2023-04-02 02:36:18,126 			Learning rate: weights:   1.000e-02    
2023-04-02 02:36:18,126 			Last test performance: 99.36%
2023-04-02 02:36:18,126 ----------------
2023-04-02 02:36:23,755   37  =>  17   		Training 486 pattern with 99.79% 	Forward time: 	 5.53 sec
2023-04-02 02:36:23,755 			Loss:    2.650e-03    			Backward time: 	 0.10 sec 
2023-04-02 02:36:23,756 ADAM: Layer 0 -> dw_min:9.9755e-01  dw_max:1.0025e+00 lr:1.0000e-02
2023-04-02 02:36:23,756 ADAM: Layer 1 -> dw_min:9.9042e-01  dw_max:1.0098e+00 lr:1.0000e-02
2023-04-02 02:36:23,756 ADAM: Layer 2 -> dw_min:9.8647e-01  dw_max:1.0134e+00 lr:1.0000e-02
2023-04-02 02:36:23,756 ADAM: Layer 3 -> dw_min:9.9160e-01  dw_max:1.0068e+00 lr:1.0000e-02
2023-04-02 02:36:23,783 			Learning rate: weights:   1.000e-02    
2023-04-02 02:36:23,783 			Last test performance: 99.36%
2023-04-02 02:36:23,783 ----------------
2023-04-02 02:36:29,448   37  =>  18   		Training 486 pattern with 99.58% 	Forward time: 	 5.56 sec
2023-04-02 02:36:29,449 			Loss:    1.019e-02    			Backward time: 	 0.10 sec 
2023-04-02 02:36:29,449 ADAM: Layer 0 -> dw_min:9.9701e-01  dw_max:1.0040e+00 lr:1.0000e-02
2023-04-02 02:36:29,449 ADAM: Layer 1 -> dw_min:9.8800e-01  dw_max:1.0095e+00 lr:1.0000e-02
2023-04-02 02:36:29,449 ADAM: Layer 2 -> dw_min:9.8565e-01  dw_max:1.0158e+00 lr:1.0000e-02
2023-04-02 02:36:29,449 ADAM: Layer 3 -> dw_min:9.9050e-01  dw_max:1.0095e+00 lr:1.0000e-02
2023-04-02 02:36:29,578 			Learning rate: weights:   1.000e-02    
2023-04-02 02:36:29,578 			Last test performance: 99.36%
2023-04-02 02:36:29,578 ----------------
2023-04-02 02:36:35,231   37  =>  19   		Training 486 pattern with 99.79% 	Forward time: 	 5.55 sec
2023-04-02 02:36:35,231 			Loss:    1.059e-02    			Backward time: 	 0.10 sec 
2023-04-02 02:36:35,231 ADAM: Layer 0 -> dw_min:9.9681e-01  dw_max:1.0038e+00 lr:1.0000e-02
2023-04-02 02:36:35,231 ADAM: Layer 1 -> dw_min:9.8904e-01  dw_max:1.0085e+00 lr:1.0000e-02
2023-04-02 02:36:35,231 ADAM: Layer 2 -> dw_min:9.8590e-01  dw_max:1.0157e+00 lr:1.0000e-02
2023-04-02 02:36:35,231 ADAM: Layer 3 -> dw_min:9.9145e-01  dw_max:1.0086e+00 lr:1.0000e-02
2023-04-02 02:36:35,288 			Learning rate: weights:   1.000e-02    
2023-04-02 02:36:35,288 			Last test performance: 99.36%
2023-04-02 02:36:35,288 ----------------
2023-04-02 02:36:40,925   37  =>  20   		Training 486 pattern with 100.00% 	Forward time: 	 5.54 sec
2023-04-02 02:36:40,925 			Loss:    3.518e-03    			Backward time: 	 0.10 sec 
2023-04-02 02:36:40,926 ADAM: Layer 0 -> dw_min:9.9749e-01  dw_max:1.0025e+00 lr:1.0000e-02
2023-04-02 02:36:40,926 ADAM: Layer 1 -> dw_min:9.8936e-01  dw_max:1.0094e+00 lr:1.0000e-02
2023-04-02 02:36:40,926 ADAM: Layer 2 -> dw_min:9.8591e-01  dw_max:1.0141e+00 lr:1.0000e-02
2023-04-02 02:36:40,926 ADAM: Layer 3 -> dw_min:9.9164e-01  dw_max:1.0077e+00 lr:1.0000e-02
2023-04-02 02:36:40,995 			Learning rate: weights:   1.000e-02    
2023-04-02 02:36:40,995 			Last test performance: 99.36%
2023-04-02 02:36:40,995 ----------------
2023-04-02 02:36:46,550   37  =>  21   		Training 486 pattern with 99.79% 	Forward time: 	 5.45 sec
2023-04-02 02:36:46,551 			Loss:    3.171e-03    			Backward time: 	 0.10 sec 
2023-04-02 02:36:46,551 ADAM: Layer 0 -> dw_min:9.9700e-01  dw_max:1.0027e+00 lr:1.0000e-02
2023-04-02 02:36:46,551 ADAM: Layer 1 -> dw_min:9.9038e-01  dw_max:1.0079e+00 lr:1.0000e-02
2023-04-02 02:36:46,551 ADAM: Layer 2 -> dw_min:9.8731e-01  dw_max:1.0127e+00 lr:1.0000e-02
2023-04-02 02:36:46,551 ADAM: Layer 3 -> dw_min:9.9247e-01  dw_max:1.0070e+00 lr:1.0000e-02
2023-04-02 02:36:46,634 			Learning rate: weights:   1.000e-02    
2023-04-02 02:36:46,634 			Last test performance: 99.36%
2023-04-02 02:36:46,634 ----------------
2023-04-02 02:36:52,297   37  =>  22   		Training 486 pattern with 100.00% 	Forward time: 	 5.56 sec
2023-04-02 02:36:52,297 			Loss:    3.015e-03    			Backward time: 	 0.10 sec 
2023-04-02 02:36:52,297 ADAM: Layer 0 -> dw_min:9.9791e-01  dw_max:1.0023e+00 lr:1.0000e-02
2023-04-02 02:36:52,297 ADAM: Layer 1 -> dw_min:9.9119e-01  dw_max:1.0077e+00 lr:1.0000e-02
2023-04-02 02:36:52,297 ADAM: Layer 2 -> dw_min:9.8783e-01  dw_max:1.0115e+00 lr:1.0000e-02
2023-04-02 02:36:52,298 ADAM: Layer 3 -> dw_min:9.9322e-01  dw_max:1.0062e+00 lr:1.0000e-02
2023-04-02 02:36:52,368 			Learning rate: weights:   1.000e-02    
2023-04-02 02:36:52,368 			Last test performance: 99.36%
2023-04-02 02:36:52,368 ----------------
2023-04-02 02:36:57,842   37  =>  23   		Training 486 pattern with 99.38% 	Forward time: 	 5.37 sec
2023-04-02 02:36:57,842 			Loss:    9.138e-03    			Backward time: 	 0.09 sec 
2023-04-02 02:36:57,842 ADAM: Layer 0 -> dw_min:9.9717e-01  dw_max:1.0026e+00 lr:1.0000e-02
2023-04-02 02:36:57,842 ADAM: Layer 1 -> dw_min:9.8465e-01  dw_max:1.0090e+00 lr:1.0000e-02
2023-04-02 02:36:57,842 ADAM: Layer 2 -> dw_min:9.8719e-01  dw_max:1.0148e+00 lr:1.0000e-02
2023-04-02 02:36:57,843 ADAM: Layer 3 -> dw_min:9.9243e-01  dw_max:1.0057e+00 lr:1.0000e-02
2023-04-02 02:36:57,925 			Learning rate: weights:   1.000e-02    
2023-04-02 02:36:57,925 			Last test performance: 99.36%
2023-04-02 02:36:57,925 ----------------
2023-04-02 02:37:03,533   37  =>  24   		Training 486 pattern with 99.79% 	Forward time: 	 5.51 sec
2023-04-02 02:37:03,533 			Loss:    3.889e-03    			Backward time: 	 0.10 sec 
2023-04-02 02:37:03,534 ADAM: Layer 0 -> dw_min:9.9736e-01  dw_max:1.0024e+00 lr:1.0000e-02
2023-04-02 02:37:03,534 ADAM: Layer 1 -> dw_min:9.8619e-01  dw_max:1.0081e+00 lr:1.0000e-02
2023-04-02 02:37:03,534 ADAM: Layer 2 -> dw_min:9.8845e-01  dw_max:1.0133e+00 lr:1.0000e-02
2023-04-02 02:37:03,534 ADAM: Layer 3 -> dw_min:9.9318e-01  dw_max:1.0051e+00 lr:1.0000e-02
2023-04-02 02:37:03,638 			Learning rate: weights:   1.000e-02    
2023-04-02 02:37:03,638 			Last test performance: 99.36%
2023-04-02 02:37:03,638 ----------------
2023-04-02 02:37:09,208   37  =>  25   		Training 486 pattern with 99.38% 	Forward time: 	 5.47 sec
2023-04-02 02:37:09,208 			Loss:    8.911e-03    			Backward time: 	 0.10 sec 
2023-04-02 02:37:09,209 ADAM: Layer 0 -> dw_min:9.9770e-01  dw_max:1.0025e+00 lr:1.0000e-02
2023-04-02 02:37:09,209 ADAM: Layer 1 -> dw_min:9.8756e-01  dw_max:1.0092e+00 lr:1.0000e-02
2023-04-02 02:37:09,209 ADAM: Layer 2 -> dw_min:9.8482e-01  dw_max:1.0120e+00 lr:1.0000e-02
2023-04-02 02:37:09,209 ADAM: Layer 3 -> dw_min:9.9386e-01  dw_max:1.0084e+00 lr:1.0000e-02
2023-04-02 02:37:09,224 			Learning rate: weights:   1.000e-02    
2023-04-02 02:37:09,224 			Last test performance: 99.36%
2023-04-02 02:37:09,224 ----------------
2023-04-02 02:37:14,740   37  =>  26   		Training 486 pattern with 99.79% 	Forward time: 	 5.42 sec
2023-04-02 02:37:14,740 			Loss:    5.237e-03    			Backward time: 	 0.10 sec 
2023-04-02 02:37:14,740 ADAM: Layer 0 -> dw_min:9.9693e-01  dw_max:1.0027e+00 lr:1.0000e-02
2023-04-02 02:37:14,741 ADAM: Layer 1 -> dw_min:9.8880e-01  dw_max:1.0115e+00 lr:1.0000e-02
2023-04-02 02:37:14,741 ADAM: Layer 2 -> dw_min:9.8633e-01  dw_max:1.0108e+00 lr:1.0000e-02
2023-04-02 02:37:14,741 ADAM: Layer 3 -> dw_min:9.9447e-01  dw_max:1.0076e+00 lr:1.0000e-02
2023-04-02 02:37:14,827 			Learning rate: weights:   1.000e-02    
2023-04-02 02:37:14,827 			Last test performance: 99.36%
2023-04-02 02:37:14,827 ----------------
2023-04-02 02:37:20,374   37  =>  27   		Training 486 pattern with 100.00% 	Forward time: 	 5.45 sec
2023-04-02 02:37:20,374 			Loss:    3.321e-03    			Backward time: 	 0.10 sec 
2023-04-02 02:37:20,374 ADAM: Layer 0 -> dw_min:9.9717e-01  dw_max:1.0025e+00 lr:1.0000e-02
2023-04-02 02:37:20,374 ADAM: Layer 1 -> dw_min:9.8992e-01  dw_max:1.0104e+00 lr:1.0000e-02
2023-04-02 02:37:20,374 ADAM: Layer 2 -> dw_min:9.8428e-01  dw_max:1.0137e+00 lr:1.0000e-02
2023-04-02 02:37:20,375 ADAM: Layer 3 -> dw_min:9.9485e-01  dw_max:1.0084e+00 lr:1.0000e-02
2023-04-02 02:37:20,467 			Learning rate: weights:   1.000e-02    
2023-04-02 02:37:20,468 			Last test performance: 99.36%
2023-04-02 02:37:20,468 ----------------
2023-04-02 02:37:25,920   37  =>  28   		Training 486 pattern with 99.58% 	Forward time: 	 5.35 sec
2023-04-02 02:37:25,920 			Loss:    2.086e-02    			Backward time: 	 0.09 sec 
2023-04-02 02:37:25,920 ADAM: Layer 0 -> dw_min:9.9481e-01  dw_max:1.0030e+00 lr:1.0000e-02
2023-04-02 02:37:25,921 ADAM: Layer 1 -> dw_min:9.8559e-01  dw_max:1.0104e+00 lr:1.0000e-02
2023-04-02 02:37:25,921 ADAM: Layer 2 -> dw_min:9.8585e-01  dw_max:1.0142e+00 lr:1.0000e-02
2023-04-02 02:37:25,921 ADAM: Layer 3 -> dw_min:9.9440e-01  dw_max:1.0075e+00 lr:1.0000e-02
2023-04-02 02:37:25,936 			Learning rate: weights:   1.000e-02    
2023-04-02 02:37:25,936 			Last test performance: 99.36%
2023-04-02 02:37:25,936 ----------------
2023-04-02 02:37:31,512   37  =>  29   		Training 486 pattern with 99.79% 	Forward time: 	 5.47 sec
2023-04-02 02:37:31,512 			Loss:    6.678e-03    			Backward time: 	 0.10 sec 
2023-04-02 02:37:31,512 ADAM: Layer 0 -> dw_min:9.9495e-01  dw_max:1.0030e+00 lr:1.0000e-02
2023-04-02 02:37:31,512 ADAM: Layer 1 -> dw_min:9.8701e-01  dw_max:1.0096e+00 lr:1.0000e-02
2023-04-02 02:37:31,512 ADAM: Layer 2 -> dw_min:9.8725e-01  dw_max:1.0138e+00 lr:1.0000e-02
2023-04-02 02:37:31,512 ADAM: Layer 3 -> dw_min:9.9442e-01  dw_max:1.0068e+00 lr:1.0000e-02
2023-04-02 02:37:31,603 			Learning rate: weights:   1.000e-02    
2023-04-02 02:37:31,603 			Last test performance: 99.36%
2023-04-02 02:37:31,603 ----------------
2023-04-02 02:37:37,226   37  =>  30   		Training 486 pattern with 100.00% 	Forward time: 	 5.52 sec
2023-04-02 02:37:37,226 			Loss:    1.006e-03    			Backward time: 	 0.09 sec 
2023-04-02 02:37:37,226 ADAM: Layer 0 -> dw_min:9.9556e-01  dw_max:1.0028e+00 lr:1.0000e-02
2023-04-02 02:37:37,226 ADAM: Layer 1 -> dw_min:9.8826e-01  dw_max:1.0086e+00 lr:1.0000e-02
2023-04-02 02:37:37,226 ADAM: Layer 2 -> dw_min:9.8852e-01  dw_max:1.0125e+00 lr:1.0000e-02
2023-04-02 02:37:37,226 ADAM: Layer 3 -> dw_min:9.9497e-01  dw_max:1.0061e+00 lr:1.0000e-02
2023-04-02 02:37:37,283 			Learning rate: weights:   1.000e-02    
2023-04-02 02:37:37,283 			Last test performance: 99.36%
2023-04-02 02:37:37,283 ----------------
2023-04-02 02:37:42,888   37  =>  31   		Training 486 pattern with 99.58% 	Forward time: 	 5.51 sec
2023-04-02 02:37:42,889 			Loss:    7.633e-03    			Backward time: 	 0.10 sec 
2023-04-02 02:37:42,889 ADAM: Layer 0 -> dw_min:9.9527e-01  dw_max:1.0029e+00 lr:1.0000e-02
2023-04-02 02:37:42,889 ADAM: Layer 1 -> dw_min:9.8688e-01  dw_max:1.0078e+00 lr:1.0000e-02
2023-04-02 02:37:42,889 ADAM: Layer 2 -> dw_min:9.8432e-01  dw_max:1.0155e+00 lr:1.0000e-02
2023-04-02 02:37:42,889 ADAM: Layer 3 -> dw_min:9.9161e-01  dw_max:1.0084e+00 lr:1.0000e-02
2023-04-02 02:37:43,020 			Learning rate: weights:   1.000e-02    
2023-04-02 02:37:43,020 			Last test performance: 99.36%
2023-04-02 02:37:43,020 ----------------
2023-04-02 02:37:48,681   37  =>  32   		Training 486 pattern with 99.38% 	Forward time: 	 5.56 sec
2023-04-02 02:37:48,681 			Loss:    1.672e-02    			Backward time: 	 0.10 sec 
2023-04-02 02:37:48,681 ADAM: Layer 0 -> dw_min:9.9576e-01  dw_max:1.0021e+00 lr:1.0000e-02
2023-04-02 02:37:48,681 ADAM: Layer 1 -> dw_min:9.8825e-01  dw_max:1.0103e+00 lr:1.0000e-02
2023-04-02 02:37:48,681 ADAM: Layer 2 -> dw_min:9.8588e-01  dw_max:1.0152e+00 lr:1.0000e-02
2023-04-02 02:37:48,681 ADAM: Layer 3 -> dw_min:9.9243e-01  dw_max:1.0076e+00 lr:1.0000e-02
2023-04-02 02:37:48,759 			Learning rate: weights:   1.000e-02    
2023-04-02 02:37:48,759 			Last test performance: 99.36%
2023-04-02 02:37:48,759 ----------------
2023-04-02 02:37:54,306   37  =>  33   		Training 486 pattern with 99.79% 	Forward time: 	 5.45 sec
2023-04-02 02:37:54,306 			Loss:    2.885e-03    			Backward time: 	 0.10 sec 
2023-04-02 02:37:54,307 ADAM: Layer 0 -> dw_min:9.9617e-01  dw_max:1.0024e+00 lr:1.0000e-02
2023-04-02 02:37:54,307 ADAM: Layer 1 -> dw_min:9.8942e-01  dw_max:1.0115e+00 lr:1.0000e-02
2023-04-02 02:37:54,307 ADAM: Layer 2 -> dw_min:9.8729e-01  dw_max:1.0137e+00 lr:1.0000e-02
2023-04-02 02:37:54,307 ADAM: Layer 3 -> dw_min:9.9318e-01  dw_max:1.0068e+00 lr:1.0000e-02
2023-04-02 02:37:54,333 			Learning rate: weights:   1.000e-02    
2023-04-02 02:37:54,333 			Last test performance: 99.36%
2023-04-02 02:37:54,333 ----------------
2023-04-02 02:37:59,930   37  =>  34   		Training 486 pattern with 100.00% 	Forward time: 	 5.50 sec
2023-04-02 02:37:59,930 			Loss:    1.231e-03    			Backward time: 	 0.10 sec 
2023-04-02 02:37:59,930 ADAM: Layer 0 -> dw_min:9.9655e-01  dw_max:1.0022e+00 lr:1.0000e-02
2023-04-02 02:37:59,930 ADAM: Layer 1 -> dw_min:9.9041e-01  dw_max:1.0105e+00 lr:1.0000e-02
2023-04-02 02:37:59,931 ADAM: Layer 2 -> dw_min:9.8855e-01  dw_max:1.0123e+00 lr:1.0000e-02
2023-04-02 02:37:59,931 ADAM: Layer 3 -> dw_min:9.9386e-01  dw_max:1.0061e+00 lr:1.0000e-02
2023-04-02 02:38:00,077 			Learning rate: weights:   1.000e-02    
2023-04-02 02:38:00,077 			Last test performance: 99.36%
2023-04-02 02:38:00,077 ----------------
2023-04-02 02:38:05,725   37  =>  35   		Training 486 pattern with 99.58% 	Forward time: 	 5.55 sec
2023-04-02 02:38:05,725 			Loss:    7.481e-03    			Backward time: 	 0.10 sec 
2023-04-02 02:38:05,725 ADAM: Layer 0 -> dw_min:9.9658e-01  dw_max:1.0021e+00 lr:1.0000e-02
2023-04-02 02:38:05,726 ADAM: Layer 1 -> dw_min:9.9123e-01  dw_max:1.0106e+00 lr:1.0000e-02
2023-04-02 02:38:05,726 ADAM: Layer 2 -> dw_min:9.8793e-01  dw_max:1.0111e+00 lr:1.0000e-02
2023-04-02 02:38:05,726 ADAM: Layer 3 -> dw_min:9.9447e-01  dw_max:1.0055e+00 lr:1.0000e-02
2023-04-02 02:38:05,879 			Learning rate: weights:   1.000e-02    
2023-04-02 02:38:05,879 			Last test performance: 99.36%
2023-04-02 02:38:05,879 ----------------
2023-04-02 02:38:11,487   37  =>  36   		Training 486 pattern with 99.58% 	Forward time: 	 5.51 sec
2023-04-02 02:38:11,487 			Loss:    2.346e-02    			Backward time: 	 0.10 sec 
2023-04-02 02:38:11,487 ADAM: Layer 0 -> dw_min:9.9683e-01  dw_max:1.0020e+00 lr:1.0000e-02
2023-04-02 02:38:11,488 ADAM: Layer 1 -> dw_min:9.9209e-01  dw_max:1.0095e+00 lr:1.0000e-02
2023-04-02 02:38:11,488 ADAM: Layer 2 -> dw_min:9.8496e-01  dw_max:1.0100e+00 lr:1.0000e-02
2023-04-02 02:38:11,488 ADAM: Layer 3 -> dw_min:9.9502e-01  dw_max:1.0065e+00 lr:1.0000e-02
2023-04-02 02:38:11,582 			Learning rate: weights:   1.000e-02    
2023-04-02 02:38:11,582 			Last test performance: 99.36%
2023-04-02 02:38:11,582 ----------------
2023-04-02 02:38:17,178   37  =>  37   		Training 486 pattern with 100.00% 	Forward time: 	 5.50 sec
2023-04-02 02:38:17,178 			Loss:    7.155e-04    			Backward time: 	 0.10 sec 
2023-04-02 02:38:17,179 ADAM: Layer 0 -> dw_min:9.9739e-01  dw_max:1.0016e+00 lr:1.0000e-02
2023-04-02 02:38:17,179 ADAM: Layer 1 -> dw_min:9.9292e-01  dw_max:1.0085e+00 lr:1.0000e-02
2023-04-02 02:38:17,179 ADAM: Layer 2 -> dw_min:9.8646e-01  dw_max:1.0090e+00 lr:1.0000e-02
2023-04-02 02:38:17,179 ADAM: Layer 3 -> dw_min:9.9551e-01  dw_max:1.0059e+00 lr:1.0000e-02
2023-04-02 02:38:17,310 			Learning rate: weights:   1.000e-02    
2023-04-02 02:38:17,310 			Last test performance: 99.36%
2023-04-02 02:38:17,310 ----------------
2023-04-02 02:38:22,895   37  =>  38   		Training 486 pattern with 99.79% 	Forward time: 	 5.48 sec
2023-04-02 02:38:22,895 			Loss:    7.596e-03    			Backward time: 	 0.10 sec 
2023-04-02 02:38:22,895 ADAM: Layer 0 -> dw_min:9.9788e-01  dw_max:1.0023e+00 lr:1.0000e-02
2023-04-02 02:38:22,895 ADAM: Layer 1 -> dw_min:9.9152e-01  dw_max:1.0076e+00 lr:1.0000e-02
2023-04-02 02:38:22,895 ADAM: Layer 2 -> dw_min:9.8482e-01  dw_max:1.0151e+00 lr:1.0000e-02
2023-04-02 02:38:22,896 ADAM: Layer 3 -> dw_min:9.9346e-01  dw_max:1.0077e+00 lr:1.0000e-02
2023-04-02 02:38:22,966 			Learning rate: weights:   1.000e-02    
2023-04-02 02:38:22,966 			Last test performance: 99.36%
2023-04-02 02:38:22,966 ----------------
2023-04-02 02:38:28,650   37  =>  39   		Training 486 pattern with 99.79% 	Forward time: 	 5.58 sec
2023-04-02 02:38:28,650 			Loss:    3.591e-03    			Backward time: 	 0.10 sec 
2023-04-02 02:38:28,651 ADAM: Layer 0 -> dw_min:9.9766e-01  dw_max:1.0025e+00 lr:1.0000e-02
2023-04-02 02:38:28,651 ADAM: Layer 1 -> dw_min:9.9177e-01  dw_max:1.0068e+00 lr:1.0000e-02
2023-04-02 02:38:28,651 ADAM: Layer 2 -> dw_min:9.8633e-01  dw_max:1.0136e+00 lr:1.0000e-02
2023-04-02 02:38:28,651 ADAM: Layer 3 -> dw_min:9.9410e-01  dw_max:1.0069e+00 lr:1.0000e-02
2023-04-02 02:38:28,666 			Learning rate: weights:   1.000e-02    
2023-04-02 02:38:28,666 			Last test performance: 99.36%
2023-04-02 02:38:28,666 ----------------
2023-04-02 02:38:34,338   37  =>  40   		Training 486 pattern with 99.38% 	Forward time: 	 5.57 sec
2023-04-02 02:38:34,338 			Loss:    7.613e-03    			Backward time: 	 0.10 sec 
2023-04-02 02:38:34,338 ADAM: Layer 0 -> dw_min:9.9806e-01  dw_max:1.0018e+00 lr:1.0000e-02
2023-04-02 02:38:34,338 ADAM: Layer 1 -> dw_min:9.8886e-01  dw_max:1.0113e+00 lr:1.0000e-02
2023-04-02 02:38:34,339 ADAM: Layer 2 -> dw_min:9.8637e-01  dw_max:1.0123e+00 lr:1.0000e-02
2023-04-02 02:38:34,339 ADAM: Layer 3 -> dw_min:9.9468e-01  dw_max:1.0062e+00 lr:1.0000e-02
2023-04-02 02:38:34,393 			Learning rate: weights:   1.000e-02    
2023-04-02 02:38:34,393 			Last test performance: 99.36%
2023-04-02 02:38:34,393 ----------------
2023-04-02 02:38:40,005   37  =>  41   		Training 486 pattern with 99.58% 	Forward time: 	 5.51 sec
2023-04-02 02:38:40,006 			Loss:    5.354e-03    			Backward time: 	 0.10 sec 
2023-04-02 02:38:40,006 ADAM: Layer 0 -> dw_min:9.9792e-01  dw_max:1.0021e+00 lr:1.0000e-02
2023-04-02 02:38:40,006 ADAM: Layer 1 -> dw_min:9.9011e-01  dw_max:1.0129e+00 lr:1.0000e-02
2023-04-02 02:38:40,006 ADAM: Layer 2 -> dw_min:9.8473e-01  dw_max:1.0147e+00 lr:1.0000e-02
2023-04-02 02:38:40,006 ADAM: Layer 3 -> dw_min:9.9361e-01  dw_max:1.0122e+00 lr:1.0000e-02
2023-04-02 02:38:40,278 			Learning rate: weights:   1.000e-02    
2023-04-02 02:38:40,278 			Last test performance: 99.36%
2023-04-02 02:38:40,278 ----------------
2023-04-02 02:38:45,895   37  =>  42   		Training 486 pattern with 99.58% 	Forward time: 	 5.52 sec
2023-04-02 02:38:45,895 			Loss:    9.599e-03    			Backward time: 	 0.10 sec 
2023-04-02 02:38:45,895 ADAM: Layer 0 -> dw_min:9.9776e-01  dw_max:1.0022e+00 lr:1.0000e-02
2023-04-02 02:38:45,895 ADAM: Layer 1 -> dw_min:9.9111e-01  dw_max:1.0116e+00 lr:1.0000e-02
2023-04-02 02:38:45,896 ADAM: Layer 2 -> dw_min:9.8625e-01  dw_max:1.0132e+00 lr:1.0000e-02
2023-04-02 02:38:45,896 ADAM: Layer 3 -> dw_min:9.9425e-01  dw_max:1.0110e+00 lr:1.0000e-02
2023-04-02 02:38:45,944 			Learning rate: weights:   1.000e-02    
2023-04-02 02:38:45,944 			Last test performance: 99.36%
2023-04-02 02:38:45,944 ----------------
2023-04-02 02:38:51,483   37  =>  43   		Training 486 pattern with 99.38% 	Forward time: 	 5.44 sec
2023-04-02 02:38:51,483 			Loss:    2.195e-02    			Backward time: 	 0.10 sec 
2023-04-02 02:38:51,483 ADAM: Layer 0 -> dw_min:9.9636e-01  dw_max:1.0035e+00 lr:1.0000e-02
2023-04-02 02:38:51,483 ADAM: Layer 1 -> dw_min:9.8642e-01  dw_max:1.0149e+00 lr:1.0000e-02
2023-04-02 02:38:51,483 ADAM: Layer 2 -> dw_min:9.8453e-01  dw_max:1.0138e+00 lr:1.0000e-02
2023-04-02 02:38:51,483 ADAM: Layer 3 -> dw_min:9.9350e-01  dw_max:1.0099e+00 lr:1.0000e-02
2023-04-02 02:38:51,569 			Learning rate: weights:   1.000e-02    
2023-04-02 02:38:51,569 			Last test performance: 99.36%
2023-04-02 02:38:51,569 ----------------
2023-04-02 02:38:57,214   37  =>  44   		Training 486 pattern with 100.00% 	Forward time: 	 5.54 sec
2023-04-02 02:38:57,214 			Loss:    1.561e-03    			Backward time: 	 0.10 sec 
2023-04-02 02:38:57,214 ADAM: Layer 0 -> dw_min:9.9654e-01  dw_max:1.0031e+00 lr:1.0000e-02
2023-04-02 02:38:57,214 ADAM: Layer 1 -> dw_min:9.8778e-01  dw_max:1.0134e+00 lr:1.0000e-02
2023-04-02 02:38:57,214 ADAM: Layer 2 -> dw_min:9.8559e-01  dw_max:1.0124e+00 lr:1.0000e-02
2023-04-02 02:38:57,215 ADAM: Layer 3 -> dw_min:9.9443e-01  dw_max:1.0089e+00 lr:1.0000e-02
2023-04-02 02:38:57,247 			Learning rate: weights:   1.000e-02    
2023-04-02 02:38:57,247 			Last test performance: 99.36%
2023-04-02 02:38:57,247 ----------------
2023-04-02 02:39:02,842   37  =>  45   		Training 486 pattern with 100.00% 	Forward time: 	 5.49 sec
2023-04-02 02:39:02,842 			Loss:    6.320e-04    			Backward time: 	 0.10 sec 
2023-04-02 02:39:02,842 ADAM: Layer 0 -> dw_min:9.9691e-01  dw_max:1.0029e+00 lr:1.0000e-02
2023-04-02 02:39:02,842 ADAM: Layer 1 -> dw_min:9.8902e-01  dw_max:1.0121e+00 lr:1.0000e-02
2023-04-02 02:39:02,842 ADAM: Layer 2 -> dw_min:9.8693e-01  dw_max:1.0111e+00 lr:1.0000e-02
2023-04-02 02:39:02,842 ADAM: Layer 3 -> dw_min:9.9226e-01  dw_max:1.0080e+00 lr:1.0000e-02
2023-04-02 02:39:02,915 			Learning rate: weights:   1.000e-02    
2023-04-02 02:39:02,915 			Last test performance: 99.36%
2023-04-02 02:39:02,915 ----------------
2023-04-02 02:39:08,411   37  =>  46   		Training 486 pattern with 99.58% 	Forward time: 	 5.40 sec
2023-04-02 02:39:08,411 			Loss:    1.016e-02    			Backward time: 	 0.10 sec 
2023-04-02 02:39:08,411 ADAM: Layer 0 -> dw_min:9.9738e-01  dw_max:1.0024e+00 lr:1.0000e-02
2023-04-02 02:39:08,411 ADAM: Layer 1 -> dw_min:9.8970e-01  dw_max:1.0109e+00 lr:1.0000e-02
2023-04-02 02:39:08,411 ADAM: Layer 2 -> dw_min:9.8616e-01  dw_max:1.0152e+00 lr:1.0000e-02
2023-04-02 02:39:08,411 ADAM: Layer 3 -> dw_min:9.9303e-01  dw_max:1.0072e+00 lr:1.0000e-02
2023-04-02 02:39:08,491 			Learning rate: weights:   1.000e-02    
2023-04-02 02:39:08,491 			Last test performance: 99.36%
2023-04-02 02:39:08,491 ----------------
2023-04-02 02:39:13,937   37  =>  47   		Training 486 pattern with 99.79% 	Forward time: 	 5.35 sec
2023-04-02 02:39:13,937 			Loss:    5.090e-03    			Backward time: 	 0.09 sec 
2023-04-02 02:39:13,938 ADAM: Layer 0 -> dw_min:9.9740e-01  dw_max:1.0021e+00 lr:1.0000e-02
2023-04-02 02:39:13,938 ADAM: Layer 1 -> dw_min:9.9070e-01  dw_max:1.0098e+00 lr:1.0000e-02
2023-04-02 02:39:13,938 ADAM: Layer 2 -> dw_min:9.8466e-01  dw_max:1.0154e+00 lr:1.0000e-02
2023-04-02 02:39:13,938 ADAM: Layer 3 -> dw_min:9.9373e-01  dw_max:1.0065e+00 lr:1.0000e-02
2023-04-02 02:39:13,999 			Learning rate: weights:   1.000e-02    
2023-04-02 02:39:13,999 			Last test performance: 99.36%
2023-04-02 02:39:13,999 ----------------
2023-04-02 02:39:19,495   37  =>  48   		Training 486 pattern with 99.58% 	Forward time: 	 5.40 sec
2023-04-02 02:39:19,495 			Loss:    1.652e-02    			Backward time: 	 0.10 sec 
2023-04-02 02:39:19,495 ADAM: Layer 0 -> dw_min:9.9732e-01  dw_max:1.0023e+00 lr:1.0000e-02
2023-04-02 02:39:19,495 ADAM: Layer 1 -> dw_min:9.8757e-01  dw_max:1.0104e+00 lr:1.0000e-02
2023-04-02 02:39:19,495 ADAM: Layer 2 -> dw_min:9.8410e-01  dw_max:1.0157e+00 lr:1.0000e-02
2023-04-02 02:39:19,496 ADAM: Layer 3 -> dw_min:9.9365e-01  dw_max:1.0070e+00 lr:1.0000e-02
2023-04-02 02:39:19,575 			Learning rate: weights:   1.000e-02    
2023-04-02 02:39:19,575 			Last test performance: 99.36%
2023-04-02 02:39:19,575 ----------------
2023-04-02 02:39:25,137   37  =>  49   		Training 486 pattern with 99.58% 	Forward time: 	 5.46 sec
2023-04-02 02:39:25,137 			Loss:    1.433e-02    			Backward time: 	 0.10 sec 
2023-04-02 02:39:25,137 ADAM: Layer 0 -> dw_min:9.9800e-01  dw_max:1.0028e+00 lr:1.0000e-02
2023-04-02 02:39:25,137 ADAM: Layer 1 -> dw_min:9.8876e-01  dw_max:1.0093e+00 lr:1.0000e-02
2023-04-02 02:39:25,137 ADAM: Layer 2 -> dw_min:9.8568e-01  dw_max:1.0141e+00 lr:1.0000e-02
2023-04-02 02:39:25,137 ADAM: Layer 3 -> dw_min:9.9428e-01  dw_max:1.0063e+00 lr:1.0000e-02
2023-04-02 02:39:25,239 			Learning rate: weights:   1.000e-02    
2023-04-02 02:39:25,239 			Last test performance: 99.36%
2023-04-02 02:39:25,239 ----------------
2023-04-02 02:39:30,923   37  =>  50   		Training 486 pattern with 100.00% 	Forward time: 	 5.58 sec
2023-04-02 02:39:30,924 			Loss:    6.174e-04    			Backward time: 	 0.10 sec 
2023-04-02 02:39:30,924 ADAM: Layer 0 -> dw_min:9.9812e-01  dw_max:1.0025e+00 lr:1.0000e-02
2023-04-02 02:39:30,924 ADAM: Layer 1 -> dw_min:9.8989e-01  dw_max:1.0084e+00 lr:1.0000e-02
2023-04-02 02:39:30,924 ADAM: Layer 2 -> dw_min:9.8711e-01  dw_max:1.0127e+00 lr:1.0000e-02
2023-04-02 02:39:30,924 ADAM: Layer 3 -> dw_min:9.9485e-01  dw_max:1.0057e+00 lr:1.0000e-02
2023-04-02 02:39:30,939 			Learning rate: weights:   1.000e-02    
2023-04-02 02:39:30,939 			Last test performance: 99.36%
2023-04-02 02:39:30,939 ----------------
2023-04-02 02:39:36,638   37  =>  51   		Training 486 pattern with 99.58% 	Forward time: 	 5.60 sec
2023-04-02 02:39:36,639 			Loss:    7.415e-03    			Backward time: 	 0.10 sec 
2023-04-02 02:39:36,639 ADAM: Layer 0 -> dw_min:9.9845e-01  dw_max:1.0024e+00 lr:1.0000e-02
2023-04-02 02:39:36,639 ADAM: Layer 1 -> dw_min:9.9030e-01  dw_max:1.0111e+00 lr:1.0000e-02
2023-04-02 02:39:36,639 ADAM: Layer 2 -> dw_min:9.8532e-01  dw_max:1.0155e+00 lr:1.0000e-02
2023-04-02 02:39:36,639 ADAM: Layer 3 -> dw_min:9.9501e-01  dw_max:1.0051e+00 lr:1.0000e-02
2023-04-02 02:39:36,700 			Learning rate: weights:   1.000e-02    
2023-04-02 02:39:36,700 			Last test performance: 99.36%
2023-04-02 02:39:36,700 ----------------
2023-04-02 02:39:42,261   37  =>  52   		Training 486 pattern with 99.58% 	Forward time: 	 5.46 sec
2023-04-02 02:39:42,261 			Loss:    6.952e-03    			Backward time: 	 0.10 sec 
2023-04-02 02:39:42,262 ADAM: Layer 0 -> dw_min:9.9752e-01  dw_max:1.0023e+00 lr:1.0000e-02
2023-04-02 02:39:42,262 ADAM: Layer 1 -> dw_min:9.9121e-01  dw_max:1.0100e+00 lr:1.0000e-02
2023-04-02 02:39:42,262 ADAM: Layer 2 -> dw_min:9.8520e-01  dw_max:1.0153e+00 lr:1.0000e-02
2023-04-02 02:39:42,262 ADAM: Layer 3 -> dw_min:9.9550e-01  dw_max:1.0051e+00 lr:1.0000e-02
2023-04-02 02:39:42,291 			Learning rate: weights:   1.000e-02    
2023-04-02 02:39:42,291 			Last test performance: 99.36%
2023-04-02 02:39:42,291 ----------------
2023-04-02 02:39:47,893   37  =>  53   		Training 486 pattern with 99.79% 	Forward time: 	 5.50 sec
2023-04-02 02:39:47,893 			Loss:    3.701e-03    			Backward time: 	 0.10 sec 
2023-04-02 02:39:47,893 ADAM: Layer 0 -> dw_min:9.9754e-01  dw_max:1.0021e+00 lr:1.0000e-02
2023-04-02 02:39:47,893 ADAM: Layer 1 -> dw_min:9.9209e-01  dw_max:1.0090e+00 lr:1.0000e-02
2023-04-02 02:39:47,893 ADAM: Layer 2 -> dw_min:9.8668e-01  dw_max:1.0138e+00 lr:1.0000e-02
2023-04-02 02:39:47,893 ADAM: Layer 3 -> dw_min:9.9583e-01  dw_max:1.0046e+00 lr:1.0000e-02
2023-04-02 02:39:47,910 			Learning rate: weights:   1.000e-02    
2023-04-02 02:39:47,910 			Last test performance: 99.36%
2023-04-02 02:39:47,910 ----------------
2023-04-02 02:39:53,453   37  =>  54   		Training 486 pattern with 100.00% 	Forward time: 	 5.44 sec
2023-04-02 02:39:53,453 			Loss:    2.680e-03    			Backward time: 	 0.10 sec 
2023-04-02 02:39:53,453 ADAM: Layer 0 -> dw_min:9.9719e-01  dw_max:1.0026e+00 lr:1.0000e-02
2023-04-02 02:39:53,454 ADAM: Layer 1 -> dw_min:9.8716e-01  dw_max:1.0127e+00 lr:1.0000e-02
2023-04-02 02:39:53,454 ADAM: Layer 2 -> dw_min:9.8612e-01  dw_max:1.0129e+00 lr:1.0000e-02
2023-04-02 02:39:53,454 ADAM: Layer 3 -> dw_min:9.9287e-01  dw_max:1.0107e+00 lr:1.0000e-02
2023-04-02 02:39:53,468 			Learning rate: weights:   1.000e-02    
2023-04-02 02:39:53,468 			Last test performance: 99.36%
2023-04-02 02:39:53,468 ----------------
2023-04-02 02:39:59,139   37  =>  55   		Training 486 pattern with 100.00% 	Forward time: 	 5.57 sec
2023-04-02 02:39:59,139 			Loss:    1.912e-03    			Backward time: 	 0.10 sec 
2023-04-02 02:39:59,140 ADAM: Layer 0 -> dw_min:9.9733e-01  dw_max:1.0023e+00 lr:1.0000e-02
2023-04-02 02:39:59,140 ADAM: Layer 1 -> dw_min:9.8838e-01  dw_max:1.0115e+00 lr:1.0000e-02
2023-04-02 02:39:59,140 ADAM: Layer 2 -> dw_min:9.8750e-01  dw_max:1.0117e+00 lr:1.0000e-02
2023-04-02 02:39:59,140 ADAM: Layer 3 -> dw_min:9.9358e-01  dw_max:1.0097e+00 lr:1.0000e-02
2023-04-02 02:39:59,246 			Learning rate: weights:   1.000e-02    
2023-04-02 02:39:59,247 			Last test performance: 99.36%
2023-04-02 02:39:59,247 ----------------
2023-04-02 02:40:04,904   37  =>  56   		Training 486 pattern with 99.17% 	Forward time: 	 5.56 sec
2023-04-02 02:40:04,904 			Loss:    3.156e-02    			Backward time: 	 0.09 sec 
2023-04-02 02:40:04,904 ADAM: Layer 0 -> dw_min:9.9640e-01  dw_max:1.0028e+00 lr:1.0000e-02
2023-04-02 02:40:04,904 ADAM: Layer 1 -> dw_min:9.8808e-01  dw_max:1.0114e+00 lr:1.0000e-02
2023-04-02 02:40:04,904 ADAM: Layer 2 -> dw_min:9.8540e-01  dw_max:1.0151e+00 lr:1.0000e-02
2023-04-02 02:40:04,904 ADAM: Layer 3 -> dw_min:9.9422e-01  dw_max:1.0087e+00 lr:1.0000e-02
2023-04-02 02:40:04,962 			Learning rate: weights:   1.000e-02    
2023-04-02 02:40:04,962 			Last test performance: 99.36%
2023-04-02 02:40:04,962 ----------------
2023-04-02 02:40:10,507   37  =>  57   		Training 486 pattern with 99.58% 	Forward time: 	 5.44 sec
2023-04-02 02:40:10,507 			Loss:    9.786e-03    			Backward time: 	 0.10 sec 
2023-04-02 02:40:10,507 ADAM: Layer 0 -> dw_min:9.9573e-01  dw_max:1.0030e+00 lr:1.0000e-02
2023-04-02 02:40:10,507 ADAM: Layer 1 -> dw_min:9.8938e-01  dw_max:1.0126e+00 lr:1.0000e-02
2023-04-02 02:40:10,507 ADAM: Layer 2 -> dw_min:9.8685e-01  dw_max:1.0136e+00 lr:1.0000e-02
2023-04-02 02:40:10,507 ADAM: Layer 3 -> dw_min:9.9451e-01  dw_max:1.0078e+00 lr:1.0000e-02
2023-04-02 02:40:10,639 			Learning rate: weights:   1.000e-02    
2023-04-02 02:40:10,639 			Last test performance: 99.36%
2023-04-02 02:40:10,639 ----------------
2023-04-02 02:40:16,270   37  =>  58   		Training 486 pattern with 99.38% 	Forward time: 	 5.53 sec
2023-04-02 02:40:16,270 			Loss:    1.529e-02    			Backward time: 	 0.10 sec 
2023-04-02 02:40:16,270 ADAM: Layer 0 -> dw_min:9.9604e-01  dw_max:1.0032e+00 lr:1.0000e-02
2023-04-02 02:40:16,271 ADAM: Layer 1 -> dw_min:9.9021e-01  dw_max:1.0110e+00 lr:1.0000e-02
2023-04-02 02:40:16,271 ADAM: Layer 2 -> dw_min:9.8444e-01  dw_max:1.0127e+00 lr:1.0000e-02
2023-04-02 02:40:16,271 ADAM: Layer 3 -> dw_min:9.9299e-01  dw_max:1.0070e+00 lr:1.0000e-02
2023-04-02 02:40:16,353 			Learning rate: weights:   1.000e-02    
2023-04-02 02:40:16,353 			Last test performance: 99.36%
2023-04-02 02:40:16,353 ----------------
2023-04-02 02:40:21,923   37  =>  59   		Training 486 pattern with 99.38% 	Forward time: 	 5.47 sec
2023-04-02 02:40:21,924 			Loss:    1.321e-02    			Backward time: 	 0.10 sec 
2023-04-02 02:40:21,924 ADAM: Layer 0 -> dw_min:9.9646e-01  dw_max:1.0032e+00 lr:1.0000e-02
2023-04-02 02:40:21,924 ADAM: Layer 1 -> dw_min:9.8781e-01  dw_max:1.0101e+00 lr:1.0000e-02
2023-04-02 02:40:21,924 ADAM: Layer 2 -> dw_min:9.8575e-01  dw_max:1.0151e+00 lr:1.0000e-02
2023-04-02 02:40:21,924 ADAM: Layer 3 -> dw_min:9.9368e-01  dw_max:1.0063e+00 lr:1.0000e-02
2023-04-02 02:40:21,940 			Learning rate: weights:   1.000e-02    
2023-04-02 02:40:21,940 			Last test performance: 99.36%
2023-04-02 02:40:21,940 ----------------
2023-04-02 02:40:27,485   37  =>  60   		Training 486 pattern with 99.79% 	Forward time: 	 5.44 sec
2023-04-02 02:40:27,486 			Loss:    1.483e-02    			Backward time: 	 0.10 sec 
2023-04-02 02:40:27,486 ADAM: Layer 0 -> dw_min:9.9663e-01  dw_max:1.0029e+00 lr:1.0000e-02
2023-04-02 02:40:27,486 ADAM: Layer 1 -> dw_min:9.8904e-01  dw_max:1.0091e+00 lr:1.0000e-02
2023-04-02 02:40:27,486 ADAM: Layer 2 -> dw_min:9.8717e-01  dw_max:1.0151e+00 lr:1.0000e-02
2023-04-02 02:40:27,486 ADAM: Layer 3 -> dw_min:9.9316e-01  dw_max:1.0057e+00 lr:1.0000e-02
2023-04-02 02:40:27,592 			Learning rate: weights:   1.000e-02    
2023-04-02 02:40:27,592 			Last test performance: 99.36%
2023-04-02 02:40:27,592 ----------------
2023-04-02 02:40:33,129   37  =>  61   		Training 486 pattern with 99.38% 	Forward time: 	 5.44 sec
2023-04-02 02:40:33,130 			Loss:    2.283e-02    			Backward time: 	 0.10 sec 
2023-04-02 02:40:33,130 ADAM: Layer 0 -> dw_min:9.9722e-01  dw_max:1.0024e+00 lr:1.0000e-02
2023-04-02 02:40:33,130 ADAM: Layer 1 -> dw_min:9.8814e-01  dw_max:1.0124e+00 lr:1.0000e-02
2023-04-02 02:40:33,130 ADAM: Layer 2 -> dw_min:9.8488e-01  dw_max:1.0136e+00 lr:1.0000e-02
2023-04-02 02:40:33,130 ADAM: Layer 3 -> dw_min:9.9384e-01  dw_max:1.0071e+00 lr:1.0000e-02
2023-04-02 02:40:33,332 			Learning rate: weights:   1.000e-02    
2023-04-02 02:40:33,332 			Last test performance: 99.36%
2023-04-02 02:40:33,332 ----------------
2023-04-02 02:40:38,881   37  =>  62   		Training 486 pattern with 99.58% 	Forward time: 	 5.45 sec
2023-04-02 02:40:38,881 			Loss:    9.117e-03    			Backward time: 	 0.10 sec 
2023-04-02 02:40:38,881 ADAM: Layer 0 -> dw_min:9.9680e-01  dw_max:1.0023e+00 lr:1.0000e-02
2023-04-02 02:40:38,881 ADAM: Layer 1 -> dw_min:9.8794e-01  dw_max:1.0146e+00 lr:1.0000e-02
2023-04-02 02:40:38,881 ADAM: Layer 2 -> dw_min:9.8452e-01  dw_max:1.0147e+00 lr:1.0000e-02
2023-04-02 02:40:38,881 ADAM: Layer 3 -> dw_min:9.9445e-01  dw_max:1.0064e+00 lr:1.0000e-02
2023-04-02 02:40:38,968 			Learning rate: weights:   1.000e-02    
2023-04-02 02:40:38,968 			Last test performance: 99.36%
2023-04-02 02:40:38,968 ----------------
2023-04-02 02:40:44,586   37  =>  63   		Training 486 pattern with 99.79% 	Forward time: 	 5.52 sec
2023-04-02 02:40:44,586 			Loss:    1.567e-02    			Backward time: 	 0.10 sec 
2023-04-02 02:40:44,586 ADAM: Layer 0 -> dw_min:9.9650e-01  dw_max:1.0029e+00 lr:1.0000e-02
2023-04-02 02:40:44,586 ADAM: Layer 1 -> dw_min:9.8917e-01  dw_max:1.0132e+00 lr:1.0000e-02
2023-04-02 02:40:44,586 ADAM: Layer 2 -> dw_min:9.8606e-01  dw_max:1.0149e+00 lr:1.0000e-02
2023-04-02 02:40:44,586 ADAM: Layer 3 -> dw_min:9.9500e-01  dw_max:1.0057e+00 lr:1.0000e-02
2023-04-02 02:40:44,627 			Learning rate: weights:   1.000e-02    
2023-04-02 02:40:44,627 			Last test performance: 99.36%
2023-04-02 02:40:44,628 ----------------
2023-04-02 02:40:50,265   37  =>  64   		Training 486 pattern with 99.79% 	Forward time: 	 5.54 sec
2023-04-02 02:40:50,265 			Loss:    4.286e-03    			Backward time: 	 0.10 sec 
2023-04-02 02:40:50,265 ADAM: Layer 0 -> dw_min:9.9588e-01  dw_max:1.0031e+00 lr:1.0000e-02
2023-04-02 02:40:50,265 ADAM: Layer 1 -> dw_min:9.8797e-01  dw_max:1.0119e+00 lr:1.0000e-02
2023-04-02 02:40:50,265 ADAM: Layer 2 -> dw_min:9.8574e-01  dw_max:1.0134e+00 lr:1.0000e-02
2023-04-02 02:40:50,266 ADAM: Layer 3 -> dw_min:9.9550e-01  dw_max:1.0052e+00 lr:1.0000e-02
2023-04-02 02:40:50,282 			Learning rate: weights:   1.000e-02    
2023-04-02 02:40:50,282 			Last test performance: 99.36%
2023-04-02 02:40:50,282 ----------------
2023-04-02 02:40:55,935   37  =>  65   		Training 486 pattern with 99.79% 	Forward time: 	 5.55 sec
2023-04-02 02:40:55,935 			Loss:    3.368e-03    			Backward time: 	 0.10 sec 
2023-04-02 02:40:55,935 ADAM: Layer 0 -> dw_min:9.9642e-01  dw_max:1.0029e+00 lr:1.0000e-02
2023-04-02 02:40:55,935 ADAM: Layer 1 -> dw_min:9.8848e-01  dw_max:1.0107e+00 lr:1.0000e-02
2023-04-02 02:40:55,935 ADAM: Layer 2 -> dw_min:9.8482e-01  dw_max:1.0156e+00 lr:1.0000e-02
2023-04-02 02:40:55,935 ADAM: Layer 3 -> dw_min:9.8896e-01  dw_max:1.0090e+00 lr:1.0000e-02
2023-04-02 02:40:55,951 			Learning rate: weights:   1.000e-02    
2023-04-02 02:40:55,951 			Last test performance: 99.36%
2023-04-02 02:40:55,951 ----------------
2023-04-02 02:41:01,473   37  =>  66   		Training 486 pattern with 99.58% 	Forward time: 	 5.42 sec
2023-04-02 02:41:01,474 			Loss:    5.477e-03    			Backward time: 	 0.10 sec 
2023-04-02 02:41:01,474 ADAM: Layer 0 -> dw_min:9.9706e-01  dw_max:1.0024e+00 lr:1.0000e-02
2023-04-02 02:41:01,474 ADAM: Layer 1 -> dw_min:9.8962e-01  dw_max:1.0098e+00 lr:1.0000e-02
2023-04-02 02:41:01,475 ADAM: Layer 2 -> dw_min:9.8633e-01  dw_max:1.0146e+00 lr:1.0000e-02
2023-04-02 02:41:01,475 ADAM: Layer 3 -> dw_min:9.9006e-01  dw_max:1.0081e+00 lr:1.0000e-02
2023-04-02 02:41:01,612 			Learning rate: weights:   1.000e-02    
2023-04-02 02:41:01,612 			Last test performance: 99.36%
2023-04-02 02:41:01,612 ----------------
2023-04-02 02:41:07,233   37  =>  67   		Training 486 pattern with 99.79% 	Forward time: 	 5.52 sec
2023-04-02 02:41:07,233 			Loss:    3.965e-03    			Backward time: 	 0.10 sec 
2023-04-02 02:41:07,233 ADAM: Layer 0 -> dw_min:9.9738e-01  dw_max:1.0018e+00 lr:1.0000e-02
2023-04-02 02:41:07,233 ADAM: Layer 1 -> dw_min:9.9015e-01  dw_max:1.0091e+00 lr:1.0000e-02
2023-04-02 02:41:07,233 ADAM: Layer 2 -> dw_min:9.8528e-01  dw_max:1.0131e+00 lr:1.0000e-02
2023-04-02 02:41:07,234 ADAM: Layer 3 -> dw_min:9.9105e-01  dw_max:1.0073e+00 lr:1.0000e-02
2023-04-02 02:41:07,248 			Learning rate: weights:   1.000e-02    
2023-04-02 02:41:07,248 			Last test performance: 99.36%
2023-04-02 02:41:07,248 ----------------
2023-04-02 02:41:12,856   37  =>  68   		Training 486 pattern with 100.00% 	Forward time: 	 5.51 sec
2023-04-02 02:41:12,856 			Loss:    2.100e-03    			Backward time: 	 0.10 sec 
2023-04-02 02:41:12,857 ADAM: Layer 0 -> dw_min:9.9751e-01  dw_max:1.0016e+00 lr:1.0000e-02
2023-04-02 02:41:12,857 ADAM: Layer 1 -> dw_min:9.9117e-01  dw_max:1.0082e+00 lr:1.0000e-02
2023-04-02 02:41:12,857 ADAM: Layer 2 -> dw_min:9.8675e-01  dw_max:1.0118e+00 lr:1.0000e-02
2023-04-02 02:41:12,857 ADAM: Layer 3 -> dw_min:9.9194e-01  dw_max:1.0066e+00 lr:1.0000e-02
2023-04-02 02:41:12,872 			Learning rate: weights:   1.000e-02    
2023-04-02 02:41:12,872 			Last test performance: 99.36%
2023-04-02 02:41:12,872 ----------------
2023-04-02 02:41:18,446   37  =>  69   		Training 486 pattern with 99.58% 	Forward time: 	 5.47 sec
2023-04-02 02:41:18,446 			Loss:    1.816e-02    			Backward time: 	 0.10 sec 
2023-04-02 02:41:18,446 ADAM: Layer 0 -> dw_min:9.9775e-01  dw_max:1.0019e+00 lr:1.0000e-02
2023-04-02 02:41:18,446 ADAM: Layer 1 -> dw_min:9.9075e-01  dw_max:1.0100e+00 lr:1.0000e-02
2023-04-02 02:41:18,446 ADAM: Layer 2 -> dw_min:9.8479e-01  dw_max:1.0132e+00 lr:1.0000e-02
2023-04-02 02:41:18,446 ADAM: Layer 3 -> dw_min:9.9274e-01  dw_max:1.0059e+00 lr:1.0000e-02
2023-04-02 02:41:18,464 			Learning rate: weights:   1.000e-02    
2023-04-02 02:41:18,464 			Last test performance: 99.36%
2023-04-02 02:41:18,464 ----------------
2023-04-02 02:41:24,092   37  =>  70   		Training 486 pattern with 99.58% 	Forward time: 	 5.53 sec
2023-04-02 02:41:24,092 			Loss:    1.631e-02    			Backward time: 	 0.09 sec 
2023-04-02 02:41:24,092 ADAM: Layer 0 -> dw_min:9.9818e-01  dw_max:1.0023e+00 lr:1.0000e-02
2023-04-02 02:41:24,092 ADAM: Layer 1 -> dw_min:9.8685e-01  dw_max:1.0140e+00 lr:1.0000e-02
2023-04-02 02:41:24,093 ADAM: Layer 2 -> dw_min:9.8429e-01  dw_max:1.0149e+00 lr:1.0000e-02
2023-04-02 02:41:24,093 ADAM: Layer 3 -> dw_min:9.9346e-01  dw_max:1.0063e+00 lr:1.0000e-02
2023-04-02 02:41:24,239 			Learning rate: weights:   1.000e-02    
2023-04-02 02:41:24,239 			Last test performance: 99.36%
2023-04-02 02:41:24,239 ----------------
2023-04-02 02:41:29,821   37  =>  71   		Training 486 pattern with 99.79% 	Forward time: 	 5.48 sec
2023-04-02 02:41:29,822 			Loss:    4.038e-03    			Backward time: 	 0.10 sec 
2023-04-02 02:41:29,822 ADAM: Layer 0 -> dw_min:9.9843e-01  dw_max:1.0024e+00 lr:1.0000e-02
2023-04-02 02:41:29,822 ADAM: Layer 1 -> dw_min:9.8806e-01  dw_max:1.0128e+00 lr:1.0000e-02
2023-04-02 02:41:29,822 ADAM: Layer 2 -> dw_min:9.8435e-01  dw_max:1.0153e+00 lr:1.0000e-02
2023-04-02 02:41:29,822 ADAM: Layer 3 -> dw_min:9.9411e-01  dw_max:1.0113e+00 lr:1.0000e-02
2023-04-02 02:41:29,836 			Learning rate: weights:   1.000e-02    
2023-04-02 02:41:29,836 			Last test performance: 99.36%
2023-04-02 02:41:29,836 ----------------
2023-04-02 02:41:35,380   37  =>  72   		Training 486 pattern with 100.00% 	Forward time: 	 5.44 sec
2023-04-02 02:41:35,380 			Loss:    2.633e-03    			Backward time: 	 0.10 sec 
2023-04-02 02:41:35,380 ADAM: Layer 0 -> dw_min:9.9838e-01  dw_max:1.0022e+00 lr:1.0000e-02
2023-04-02 02:41:35,380 ADAM: Layer 1 -> dw_min:9.8923e-01  dw_max:1.0115e+00 lr:1.0000e-02
2023-04-02 02:41:35,380 ADAM: Layer 2 -> dw_min:9.8386e-01  dw_max:1.0137e+00 lr:1.0000e-02
2023-04-02 02:41:35,380 ADAM: Layer 3 -> dw_min:9.9427e-01  dw_max:1.0102e+00 lr:1.0000e-02
2023-04-02 02:41:35,395 			Learning rate: weights:   1.000e-02    
2023-04-02 02:41:35,395 			Last test performance: 99.36%
2023-04-02 02:41:35,395 ----------------
2023-04-02 02:41:40,880   37  =>  73   		Training 486 pattern with 99.79% 	Forward time: 	 5.38 sec
2023-04-02 02:41:40,880 			Loss:    1.402e-02    			Backward time: 	 0.10 sec 
2023-04-02 02:41:40,880 ADAM: Layer 0 -> dw_min:9.9808e-01  dw_max:1.0020e+00 lr:1.0000e-02
2023-04-02 02:41:40,880 ADAM: Layer 1 -> dw_min:9.9018e-01  dw_max:1.0105e+00 lr:1.0000e-02
2023-04-02 02:41:40,880 ADAM: Layer 2 -> dw_min:9.8547e-01  dw_max:1.0134e+00 lr:1.0000e-02
2023-04-02 02:41:40,880 ADAM: Layer 3 -> dw_min:9.9392e-01  dw_max:1.0092e+00 lr:1.0000e-02
2023-04-02 02:41:40,899 			Learning rate: weights:   1.000e-02    
2023-04-02 02:41:40,899 			Last test performance: 99.36%
2023-04-02 02:41:40,899 ----------------
2023-04-02 02:41:46,576   37  =>  74   		Training 486 pattern with 99.58% 	Forward time: 	 5.58 sec
2023-04-02 02:41:46,577 			Loss:    1.385e-02    			Backward time: 	 0.10 sec 
2023-04-02 02:41:46,577 ADAM: Layer 0 -> dw_min:9.9815e-01  dw_max:1.0020e+00 lr:1.0000e-02
2023-04-02 02:41:46,577 ADAM: Layer 1 -> dw_min:9.9120e-01  dw_max:1.0095e+00 lr:1.0000e-02
2023-04-02 02:41:46,577 ADAM: Layer 2 -> dw_min:9.8455e-01  dw_max:1.0134e+00 lr:1.0000e-02
2023-04-02 02:41:46,577 ADAM: Layer 3 -> dw_min:9.9452e-01  dw_max:1.0083e+00 lr:1.0000e-02
2023-04-02 02:41:46,648 			Learning rate: weights:   1.000e-02    
2023-04-02 02:41:46,648 			Last test performance: 99.36%
2023-04-02 02:41:46,648 ----------------
2023-04-02 02:41:52,166   37  =>  75   		Training 486 pattern with 99.79% 	Forward time: 	 5.42 sec
2023-04-02 02:41:52,166 			Loss:    7.849e-03    			Backward time: 	 0.10 sec 
2023-04-02 02:41:52,166 ADAM: Layer 0 -> dw_min:9.9740e-01  dw_max:1.0022e+00 lr:1.0000e-02
2023-04-02 02:41:52,166 ADAM: Layer 1 -> dw_min:9.8963e-01  dw_max:1.0133e+00 lr:1.0000e-02
2023-04-02 02:41:52,166 ADAM: Layer 2 -> dw_min:9.8428e-01  dw_max:1.0180e+00 lr:1.0000e-02
2023-04-02 02:41:52,166 ADAM: Layer 3 -> dw_min:9.9203e-01  dw_max:1.0111e+00 lr:1.0000e-02
2023-04-02 02:41:52,185 			Learning rate: weights:   1.000e-02    
2023-04-02 02:41:52,185 			Last test performance: 99.36%
2023-04-02 02:41:52,185 ----------------
2023-04-02 02:41:57,906   37  =>  76   		Training 486 pattern with 99.79% 	Forward time: 	 5.62 sec
2023-04-02 02:41:57,906 			Loss:    1.327e-02    			Backward time: 	 0.10 sec 
2023-04-02 02:41:57,906 ADAM: Layer 0 -> dw_min:9.9735e-01  dw_max:1.0019e+00 lr:1.0000e-02
2023-04-02 02:41:57,906 ADAM: Layer 1 -> dw_min:9.9067e-01  dw_max:1.0119e+00 lr:1.0000e-02
2023-04-02 02:41:57,906 ADAM: Layer 2 -> dw_min:9.8541e-01  dw_max:1.0162e+00 lr:1.0000e-02
2023-04-02 02:41:57,906 ADAM: Layer 3 -> dw_min:9.9282e-01  dw_max:1.0100e+00 lr:1.0000e-02
2023-04-02 02:41:57,997 			Learning rate: weights:   1.000e-02    
2023-04-02 02:41:57,997 			Last test performance: 99.36%
2023-04-02 02:41:57,997 ----------------
2023-04-02 02:42:03,721   37  =>  77   		Training 486 pattern with 99.79% 	Forward time: 	 5.62 sec
2023-04-02 02:42:03,721 			Loss:    1.696e-03    			Backward time: 	 0.10 sec 
2023-04-02 02:42:03,721 ADAM: Layer 0 -> dw_min:9.9749e-01  dw_max:1.0026e+00 lr:1.0000e-02
2023-04-02 02:42:03,722 ADAM: Layer 1 -> dw_min:9.8922e-01  dw_max:1.0107e+00 lr:1.0000e-02
2023-04-02 02:42:03,722 ADAM: Layer 2 -> dw_min:9.8427e-01  dw_max:1.0154e+00 lr:1.0000e-02
2023-04-02 02:42:03,722 ADAM: Layer 3 -> dw_min:9.9354e-01  dw_max:1.0090e+00 lr:1.0000e-02
2023-04-02 02:42:03,844 			Learning rate: weights:   1.000e-02    
2023-04-02 02:42:03,844 			Last test performance: 99.36%
2023-04-02 02:42:03,844 ----------------
2023-04-02 02:42:09,416   37  =>  78   		Training 486 pattern with 100.00% 	Forward time: 	 5.47 sec
2023-04-02 02:42:09,416 			Loss:    3.405e-03    			Backward time: 	 0.10 sec 
2023-04-02 02:42:09,416 ADAM: Layer 0 -> dw_min:9.9726e-01  dw_max:1.0025e+00 lr:1.0000e-02
2023-04-02 02:42:09,416 ADAM: Layer 1 -> dw_min:9.8852e-01  dw_max:1.0112e+00 lr:1.0000e-02
2023-04-02 02:42:09,416 ADAM: Layer 2 -> dw_min:9.8509e-01  dw_max:1.0138e+00 lr:1.0000e-02
2023-04-02 02:42:09,416 ADAM: Layer 3 -> dw_min:9.9418e-01  dw_max:1.0081e+00 lr:1.0000e-02
2023-04-02 02:42:09,431 			Learning rate: weights:   1.000e-02    
2023-04-02 02:42:09,431 			Last test performance: 99.36%
2023-04-02 02:42:09,431 ----------------
2023-04-02 02:42:15,040   37  =>  79   		Training 486 pattern with 99.58% 	Forward time: 	 5.51 sec
2023-04-02 02:42:15,040 			Loss:    8.588e-03    			Backward time: 	 0.10 sec 
2023-04-02 02:42:15,040 ADAM: Layer 0 -> dw_min:9.9704e-01  dw_max:1.0029e+00 lr:1.0000e-02
2023-04-02 02:42:15,041 ADAM: Layer 1 -> dw_min:9.8709e-01  dw_max:1.0127e+00 lr:1.0000e-02
2023-04-02 02:42:15,041 ADAM: Layer 2 -> dw_min:9.8427e-01  dw_max:1.0157e+00 lr:1.0000e-02
2023-04-02 02:42:15,041 ADAM: Layer 3 -> dw_min:9.9393e-01  dw_max:1.0073e+00 lr:1.0000e-02
2023-04-02 02:42:15,067 			Learning rate: weights:   1.000e-02    
2023-04-02 02:42:15,067 			Last test performance: 99.36%
2023-04-02 02:42:15,067 ----------------
2023-04-02 02:42:20,680   37  =>  80   		Training 486 pattern with 99.79% 	Forward time: 	 5.51 sec
2023-04-02 02:42:20,680 			Loss:    3.411e-03    			Backward time: 	 0.10 sec 
2023-04-02 02:42:20,681 ADAM: Layer 0 -> dw_min:9.9705e-01  dw_max:1.0026e+00 lr:1.0000e-02
2023-04-02 02:42:20,681 ADAM: Layer 1 -> dw_min:9.8804e-01  dw_max:1.0115e+00 lr:1.0000e-02
2023-04-02 02:42:20,681 ADAM: Layer 2 -> dw_min:9.8471e-01  dw_max:1.0156e+00 lr:1.0000e-02
2023-04-02 02:42:20,681 ADAM: Layer 3 -> dw_min:9.9454e-01  dw_max:1.0066e+00 lr:1.0000e-02
2023-04-02 02:42:20,717 			Learning rate: weights:   1.000e-02    
2023-04-02 02:42:20,717 			Last test performance: 99.36%
2023-04-02 02:42:20,717 ----------------
2023-04-02 02:42:26,247   37  =>  81   		Training 486 pattern with 99.58% 	Forward time: 	 5.43 sec
2023-04-02 02:42:26,247 			Loss:    8.192e-03    			Backward time: 	 0.10 sec 
2023-04-02 02:42:26,248 ADAM: Layer 0 -> dw_min:9.9669e-01  dw_max:1.0029e+00 lr:1.0000e-02
2023-04-02 02:42:26,248 ADAM: Layer 1 -> dw_min:9.8749e-01  dw_max:1.0134e+00 lr:1.0000e-02
2023-04-02 02:42:26,248 ADAM: Layer 2 -> dw_min:9.8532e-01  dw_max:1.0152e+00 lr:1.0000e-02
2023-04-02 02:42:26,248 ADAM: Layer 3 -> dw_min:9.8477e-01  dw_max:1.0059e+00 lr:1.0000e-02
2023-04-02 02:42:26,325 			Learning rate: weights:   1.000e-02    
2023-04-02 02:42:26,325 			Last test performance: 99.36%
2023-04-02 02:42:26,325 ----------------
2023-04-02 02:42:32,015   37  =>  82   		Training 486 pattern with 98.96% 	Forward time: 	 5.59 sec
2023-04-02 02:42:32,015 			Loss:    1.239e-02    			Backward time: 	 0.10 sec 
2023-04-02 02:42:32,015 ADAM: Layer 0 -> dw_min:9.9638e-01  dw_max:1.0026e+00 lr:1.0000e-02
2023-04-02 02:42:32,015 ADAM: Layer 1 -> dw_min:9.8541e-01  dw_max:1.0155e+00 lr:1.0000e-02
2023-04-02 02:42:32,015 ADAM: Layer 2 -> dw_min:9.8461e-01  dw_max:1.0143e+00 lr:1.0000e-02
2023-04-02 02:42:32,015 ADAM: Layer 3 -> dw_min:9.8629e-01  dw_max:1.0053e+00 lr:1.0000e-02
2023-04-02 02:42:32,031 			Learning rate: weights:   1.000e-02    
2023-04-02 02:42:32,031 			Last test performance: 99.36%
2023-04-02 02:42:32,031 ----------------
2023-04-02 02:42:37,658   37  =>  83   		Training 486 pattern with 99.79% 	Forward time: 	 5.53 sec
2023-04-02 02:42:37,658 			Loss:    2.326e-03    			Backward time: 	 0.10 sec 
2023-04-02 02:42:37,659 ADAM: Layer 0 -> dw_min:9.9699e-01  dw_max:1.0026e+00 lr:1.0000e-02
2023-04-02 02:42:37,659 ADAM: Layer 1 -> dw_min:9.8541e-01  dw_max:1.0140e+00 lr:1.0000e-02
2023-04-02 02:42:37,659 ADAM: Layer 2 -> dw_min:9.8614e-01  dw_max:1.0129e+00 lr:1.0000e-02
2023-04-02 02:42:37,659 ADAM: Layer 3 -> dw_min:9.8765e-01  dw_max:1.0048e+00 lr:1.0000e-02
2023-04-02 02:42:37,675 			Learning rate: weights:   1.000e-02    
2023-04-02 02:42:37,675 			Last test performance: 99.36%
2023-04-02 02:42:37,675 ----------------
2023-04-02 02:42:43,338   37  =>  84   		Training 486 pattern with 100.00% 	Forward time: 	 5.56 sec
2023-04-02 02:42:43,338 			Loss:    6.953e-04    			Backward time: 	 0.09 sec 
2023-04-02 02:42:43,338 ADAM: Layer 0 -> dw_min:9.9731e-01  dw_max:1.0025e+00 lr:1.0000e-02
2023-04-02 02:42:43,338 ADAM: Layer 1 -> dw_min:9.8685e-01  dw_max:1.0126e+00 lr:1.0000e-02
2023-04-02 02:42:43,338 ADAM: Layer 2 -> dw_min:9.8752e-01  dw_max:1.0116e+00 lr:1.0000e-02
2023-04-02 02:42:43,338 ADAM: Layer 3 -> dw_min:9.8888e-01  dw_max:1.0043e+00 lr:1.0000e-02
2023-04-02 02:42:43,372 			Learning rate: weights:   1.000e-02    
2023-04-02 02:42:43,372 			Last test performance: 99.36%
2023-04-02 02:42:43,372 ----------------
2023-04-02 02:42:48,927   37  =>  85   		Training 486 pattern with 99.79% 	Forward time: 	 5.45 sec
2023-04-02 02:42:48,927 			Loss:    4.436e-03    			Backward time: 	 0.10 sec 
2023-04-02 02:42:48,927 ADAM: Layer 0 -> dw_min:9.9765e-01  dw_max:1.0020e+00 lr:1.0000e-02
2023-04-02 02:42:48,927 ADAM: Layer 1 -> dw_min:9.8787e-01  dw_max:1.0114e+00 lr:1.0000e-02
2023-04-02 02:42:48,927 ADAM: Layer 2 -> dw_min:9.8584e-01  dw_max:1.0104e+00 lr:1.0000e-02
2023-04-02 02:42:48,927 ADAM: Layer 3 -> dw_min:9.8999e-01  dw_max:1.0039e+00 lr:1.0000e-02
2023-04-02 02:42:49,055 			Learning rate: weights:   1.000e-02    
2023-04-02 02:42:49,055 			Last test performance: 99.36%
2023-04-02 02:42:49,055 ----------------
2023-04-02 02:42:54,650   37  =>  86   		Training 486 pattern with 99.79% 	Forward time: 	 5.49 sec
2023-04-02 02:42:54,650 			Loss:    5.313e-03    			Backward time: 	 0.10 sec 
2023-04-02 02:42:54,650 ADAM: Layer 0 -> dw_min:9.9767e-01  dw_max:1.0019e+00 lr:1.0000e-02
2023-04-02 02:42:54,650 ADAM: Layer 1 -> dw_min:9.8908e-01  dw_max:1.0102e+00 lr:1.0000e-02
2023-04-02 02:42:54,650 ADAM: Layer 2 -> dw_min:9.8539e-01  dw_max:1.0147e+00 lr:1.0000e-02
2023-04-02 02:42:54,650 ADAM: Layer 3 -> dw_min:9.9098e-01  dw_max:1.0054e+00 lr:1.0000e-02
2023-04-02 02:42:54,742 			Learning rate: weights:   1.000e-02    
2023-04-02 02:42:54,742 			Last test performance: 99.36%
2023-04-02 02:42:54,742 ----------------
2023-04-02 02:43:00,313   37  =>  87   		Training 486 pattern with 99.58% 	Forward time: 	 5.47 sec
2023-04-02 02:43:00,313 			Loss:    5.498e-03    			Backward time: 	 0.09 sec 
2023-04-02 02:43:00,313 ADAM: Layer 0 -> dw_min:9.9692e-01  dw_max:1.0024e+00 lr:1.0000e-02
2023-04-02 02:43:00,313 ADAM: Layer 1 -> dw_min:9.8691e-01  dw_max:1.0094e+00 lr:1.0000e-02
2023-04-02 02:43:00,313 ADAM: Layer 2 -> dw_min:9.8685e-01  dw_max:1.0154e+00 lr:1.0000e-02
2023-04-02 02:43:00,314 ADAM: Layer 3 -> dw_min:9.9187e-01  dw_max:1.0049e+00 lr:1.0000e-02
2023-04-02 02:43:00,329 			Learning rate: weights:   1.000e-02    
2023-04-02 02:43:00,330 			Last test performance: 99.36%
2023-04-02 02:43:00,330 ----------------
2023-04-02 02:43:05,938   37  =>  88   		Training 486 pattern with 99.79% 	Forward time: 	 5.51 sec
2023-04-02 02:43:05,938 			Loss:    1.622e-02    			Backward time: 	 0.10 sec 
2023-04-02 02:43:05,938 ADAM: Layer 0 -> dw_min:9.9720e-01  dw_max:1.0022e+00 lr:1.0000e-02
2023-04-02 02:43:05,938 ADAM: Layer 1 -> dw_min:9.8821e-01  dw_max:1.0085e+00 lr:1.0000e-02
2023-04-02 02:43:05,938 ADAM: Layer 2 -> dw_min:9.8816e-01  dw_max:1.0138e+00 lr:1.0000e-02
2023-04-02 02:43:05,938 ADAM: Layer 3 -> dw_min:9.9268e-01  dw_max:1.0044e+00 lr:1.0000e-02
2023-04-02 02:43:06,065 			Learning rate: weights:   1.000e-02    
2023-04-02 02:43:06,066 			Last test performance: 99.36%
2023-04-02 02:43:06,066 ----------------
2023-04-02 02:43:11,751   37  =>  89   		Training 486 pattern with 100.00% 	Forward time: 	 5.58 sec
2023-04-02 02:43:11,751 			Loss:    1.214e-03    			Backward time: 	 0.10 sec 
2023-04-02 02:43:11,752 ADAM: Layer 0 -> dw_min:9.9749e-01  dw_max:1.0020e+00 lr:1.0000e-02
2023-04-02 02:43:11,752 ADAM: Layer 1 -> dw_min:9.8932e-01  dw_max:1.0077e+00 lr:1.0000e-02
2023-04-02 02:43:11,752 ADAM: Layer 2 -> dw_min:9.8697e-01  dw_max:1.0125e+00 lr:1.0000e-02
2023-04-02 02:43:11,753 ADAM: Layer 3 -> dw_min:9.9340e-01  dw_max:1.0044e+00 lr:1.0000e-02
2023-04-02 02:43:11,778 			Learning rate: weights:   1.000e-02    
2023-04-02 02:43:11,778 			Last test performance: 99.36%
2023-04-02 02:43:11,778 ----------------
2023-04-02 02:43:17,305   37  =>  90   		Training 486 pattern with 98.96% 	Forward time: 	 5.43 sec
2023-04-02 02:43:17,305 			Loss:    2.417e-02    			Backward time: 	 0.10 sec 
2023-04-02 02:43:17,305 ADAM: Layer 0 -> dw_min:9.9738e-01  dw_max:1.0024e+00 lr:1.0000e-02
2023-04-02 02:43:17,305 ADAM: Layer 1 -> dw_min:9.8983e-01  dw_max:1.0122e+00 lr:1.0000e-02
2023-04-02 02:43:17,305 ADAM: Layer 2 -> dw_min:9.8435e-01  dw_max:1.0148e+00 lr:1.0000e-02
2023-04-02 02:43:17,306 ADAM: Layer 3 -> dw_min:9.9406e-01  dw_max:1.0101e+00 lr:1.0000e-02
2023-04-02 02:43:17,356 			Learning rate: weights:   1.000e-02    
2023-04-02 02:43:17,356 			Last test performance: 99.36%
2023-04-02 02:43:17,356 ----------------
2023-04-02 02:43:22,918   37  =>  91   		Training 486 pattern with 99.79% 	Forward time: 	 5.46 sec
2023-04-02 02:43:22,919 			Loss:    3.564e-03    			Backward time: 	 0.10 sec 
2023-04-02 02:43:22,919 ADAM: Layer 0 -> dw_min:9.9728e-01  dw_max:1.0027e+00 lr:1.0000e-02
2023-04-02 02:43:22,919 ADAM: Layer 1 -> dw_min:9.9007e-01  dw_max:1.0113e+00 lr:1.0000e-02
2023-04-02 02:43:22,919 ADAM: Layer 2 -> dw_min:9.8591e-01  dw_max:1.0133e+00 lr:1.0000e-02
2023-04-02 02:43:22,919 ADAM: Layer 3 -> dw_min:9.9465e-01  dw_max:1.0091e+00 lr:1.0000e-02
2023-04-02 02:43:23,011 			Learning rate: weights:   1.000e-02    
2023-04-02 02:43:23,011 			Last test performance: 99.36%
2023-04-02 02:43:23,011 ----------------
2023-04-02 02:43:28,615   37  =>  92   		Training 486 pattern with 100.00% 	Forward time: 	 5.50 sec
2023-04-02 02:43:28,615 			Loss:    1.100e-03    			Backward time: 	 0.10 sec 
2023-04-02 02:43:28,615 ADAM: Layer 0 -> dw_min:9.9740e-01  dw_max:1.0025e+00 lr:1.0000e-02
2023-04-02 02:43:28,616 ADAM: Layer 1 -> dw_min:9.9112e-01  dw_max:1.0101e+00 lr:1.0000e-02
2023-04-02 02:43:28,616 ADAM: Layer 2 -> dw_min:9.8731e-01  dw_max:1.0120e+00 lr:1.0000e-02
2023-04-02 02:43:28,616 ADAM: Layer 3 -> dw_min:9.9518e-01  dw_max:1.0082e+00 lr:1.0000e-02
2023-04-02 02:43:28,692 			Learning rate: weights:   1.000e-02    
2023-04-02 02:43:28,692 			Last test performance: 99.36%
2023-04-02 02:43:28,692 ----------------
2023-04-02 02:43:34,351   37  =>  93   		Training 486 pattern with 99.58% 	Forward time: 	 5.56 sec
2023-04-02 02:43:34,351 			Loss:    5.663e-03    			Backward time: 	 0.10 sec 
2023-04-02 02:43:34,352 ADAM: Layer 0 -> dw_min:9.9762e-01  dw_max:1.0025e+00 lr:1.0000e-02
2023-04-02 02:43:34,352 ADAM: Layer 1 -> dw_min:9.8995e-01  dw_max:1.0145e+00 lr:1.0000e-02
2023-04-02 02:43:34,352 ADAM: Layer 2 -> dw_min:9.8555e-01  dw_max:1.0145e+00 lr:1.0000e-02
2023-04-02 02:43:34,352 ADAM: Layer 3 -> dw_min:9.9467e-01  dw_max:1.0074e+00 lr:1.0000e-02
2023-04-02 02:43:34,440 			Learning rate: weights:   1.000e-02    
2023-04-02 02:43:34,440 			Last test performance: 99.36%
2023-04-02 02:43:34,440 ----------------
2023-04-02 02:43:40,069   37  =>  94   		Training 486 pattern with 99.58% 	Forward time: 	 5.53 sec
2023-04-02 02:43:40,070 			Loss:    1.027e-02    			Backward time: 	 0.10 sec 
2023-04-02 02:43:40,070 ADAM: Layer 0 -> dw_min:9.9717e-01  dw_max:1.0024e+00 lr:1.0000e-02
2023-04-02 02:43:40,070 ADAM: Layer 1 -> dw_min:9.8971e-01  dw_max:1.0130e+00 lr:1.0000e-02
2023-04-02 02:43:40,070 ADAM: Layer 2 -> dw_min:9.8482e-01  dw_max:1.0153e+00 lr:1.0000e-02
2023-04-02 02:43:40,070 ADAM: Layer 3 -> dw_min:9.9517e-01  dw_max:1.0066e+00 lr:1.0000e-02
2023-04-02 02:43:40,152 			Learning rate: weights:   1.000e-02    
2023-04-02 02:43:40,153 			Last test performance: 99.36%
2023-04-02 02:43:40,153 ----------------
2023-04-02 02:43:45,785   37  =>  95   		Training 486 pattern with 99.79% 	Forward time: 	 5.53 sec
2023-04-02 02:43:45,785 			Loss:    3.649e-03    			Backward time: 	 0.10 sec 
2023-04-02 02:43:45,785 ADAM: Layer 0 -> dw_min:9.9676e-01  dw_max:1.0026e+00 lr:1.0000e-02
2023-04-02 02:43:45,785 ADAM: Layer 1 -> dw_min:9.8886e-01  dw_max:1.0117e+00 lr:1.0000e-02
2023-04-02 02:43:45,785 ADAM: Layer 2 -> dw_min:9.8428e-01  dw_max:1.0156e+00 lr:1.0000e-02
2023-04-02 02:43:45,785 ADAM: Layer 3 -> dw_min:9.9565e-01  dw_max:1.0063e+00 lr:1.0000e-02
2023-04-02 02:43:45,856 			Learning rate: weights:   1.000e-02    
2023-04-02 02:43:45,856 			Last test performance: 99.36%
2023-04-02 02:43:45,856 ----------------
2023-04-02 02:43:51,319   37  =>  96   		Training 486 pattern with 100.00% 	Forward time: 	 5.36 sec
2023-04-02 02:43:51,319 			Loss:    2.473e-03    			Backward time: 	 0.09 sec 
2023-04-02 02:43:51,319 ADAM: Layer 0 -> dw_min:9.9689e-01  dw_max:1.0025e+00 lr:1.0000e-02
2023-04-02 02:43:51,319 ADAM: Layer 1 -> dw_min:9.8996e-01  dw_max:1.0105e+00 lr:1.0000e-02
2023-04-02 02:43:51,319 ADAM: Layer 2 -> dw_min:9.8585e-01  dw_max:1.0140e+00 lr:1.0000e-02
2023-04-02 02:43:51,319 ADAM: Layer 3 -> dw_min:9.9608e-01  dw_max:1.0056e+00 lr:1.0000e-02
2023-04-02 02:43:51,334 			Learning rate: weights:   1.000e-02    
2023-04-02 02:43:51,334 			Last test performance: 99.36%
2023-04-02 02:43:51,334 ----------------
2023-04-02 02:43:56,973   37  =>  97   		Training 486 pattern with 99.17% 	Forward time: 	 5.54 sec
2023-04-02 02:43:56,974 			Loss:    2.615e-02    			Backward time: 	 0.10 sec 
2023-04-02 02:43:56,974 ADAM: Layer 0 -> dw_min:9.9610e-01  dw_max:1.0025e+00 lr:1.0000e-02
2023-04-02 02:43:56,974 ADAM: Layer 1 -> dw_min:9.8632e-01  dw_max:1.0115e+00 lr:1.0000e-02
2023-04-02 02:43:56,974 ADAM: Layer 2 -> dw_min:9.8676e-01  dw_max:1.0126e+00 lr:1.0000e-02
2023-04-02 02:43:56,974 ADAM: Layer 3 -> dw_min:9.9600e-01  dw_max:1.0051e+00 lr:1.0000e-02
2023-04-02 02:43:57,095 			Learning rate: weights:   1.000e-02    
2023-04-02 02:43:57,095 			Last test performance: 99.36%
2023-04-02 02:43:57,095 ----------------
2023-04-02 02:44:02,762   37  =>  98   		Training 486 pattern with 99.38% 	Forward time: 	 5.57 sec
2023-04-02 02:44:02,762 			Loss:    1.075e-02    			Backward time: 	 0.10 sec 
2023-04-02 02:44:02,763 ADAM: Layer 0 -> dw_min:9.9529e-01  dw_max:1.0039e+00 lr:1.0000e-02
2023-04-02 02:44:02,763 ADAM: Layer 1 -> dw_min:9.8772e-01  dw_max:1.0139e+00 lr:1.0000e-02
2023-04-02 02:44:02,763 ADAM: Layer 2 -> dw_min:9.8532e-01  dw_max:1.0114e+00 lr:1.0000e-02
2023-04-02 02:44:02,763 ADAM: Layer 3 -> dw_min:9.9639e-01  dw_max:1.0048e+00 lr:1.0000e-02
2023-04-02 02:44:02,844 			Learning rate: weights:   1.000e-02    
2023-04-02 02:44:02,844 			Last test performance: 99.36%
2023-04-02 02:44:02,844 ----------------
2023-04-02 02:44:08,440   37  =>  99   		Training 486 pattern with 99.79% 	Forward time: 	 5.50 sec
2023-04-02 02:44:08,440 			Loss:    1.001e-02    			Backward time: 	 0.10 sec 
2023-04-02 02:44:08,440 ADAM: Layer 0 -> dw_min:9.9607e-01  dw_max:1.0040e+00 lr:1.0000e-02
2023-04-02 02:44:08,440 ADAM: Layer 1 -> dw_min:9.8734e-01  dw_max:1.0127e+00 lr:1.0000e-02
2023-04-02 02:44:08,440 ADAM: Layer 2 -> dw_min:9.8348e-01  dw_max:1.0132e+00 lr:1.0000e-02
2023-04-02 02:44:08,440 ADAM: Layer 3 -> dw_min:9.9544e-01  dw_max:1.0073e+00 lr:1.0000e-02
2023-04-02 02:44:08,461 			Learning rate: weights:   1.000e-02    
2023-04-02 02:44:08,461 			Last test performance: 99.36%
2023-04-02 02:44:08,461 ----------------
2023-04-02 02:44:14,021   37  => 100   		Training 486 pattern with 99.79% 	Forward time: 	 5.46 sec
2023-04-02 02:44:14,021 			Loss:    9.769e-03    			Backward time: 	 0.09 sec 
2023-04-02 02:44:14,022 ADAM: Layer 0 -> dw_min:9.9670e-01  dw_max:1.0035e+00 lr:1.0000e-02
2023-04-02 02:44:14,022 ADAM: Layer 1 -> dw_min:9.8860e-01  dw_max:1.0114e+00 lr:1.0000e-02
2023-04-02 02:44:14,022 ADAM: Layer 2 -> dw_min:9.8513e-01  dw_max:1.0134e+00 lr:1.0000e-02
2023-04-02 02:44:14,022 ADAM: Layer 3 -> dw_min:9.9590e-01  dw_max:1.0066e+00 lr:1.0000e-02
2023-04-02 02:44:14,085 			Learning rate: weights:   1.000e-02    
2023-04-02 02:44:14,085 			Last test performance: 99.36%
2023-04-02 02:44:14,085 ----------------
2023-04-02 02:44:19,670   37  => 101   		Training 486 pattern with 99.79% 	Forward time: 	 5.48 sec
2023-04-02 02:44:19,670 			Loss:    1.771e-02    			Backward time: 	 0.10 sec 
2023-04-02 02:44:19,670 ADAM: Layer 0 -> dw_min:9.9749e-01  dw_max:1.0046e+00 lr:1.0000e-02
2023-04-02 02:44:19,670 ADAM: Layer 1 -> dw_min:9.8915e-01  dw_max:1.0111e+00 lr:1.0000e-02
2023-04-02 02:44:19,670 ADAM: Layer 2 -> dw_min:9.8660e-01  dw_max:1.0156e+00 lr:1.0000e-02
2023-04-02 02:44:19,670 ADAM: Layer 3 -> dw_min:9.8850e-01  dw_max:1.0060e+00 lr:1.0000e-02
2023-04-02 02:44:19,791 			Learning rate: weights:   1.000e-02    
2023-04-02 02:44:19,791 			Last test performance: 99.36%
2023-04-02 02:44:19,791 ----------------
2023-04-02 02:44:25,312   37  => 102   		Training 486 pattern with 99.58% 	Forward time: 	 5.42 sec
2023-04-02 02:44:25,312 			Loss:    5.956e-03    			Backward time: 	 0.09 sec 
2023-04-02 02:44:25,313 ADAM: Layer 0 -> dw_min:9.9748e-01  dw_max:1.0044e+00 lr:1.0000e-02
2023-04-02 02:44:25,313 ADAM: Layer 1 -> dw_min:9.9028e-01  dw_max:1.0150e+00 lr:1.0000e-02
2023-04-02 02:44:25,313 ADAM: Layer 2 -> dw_min:9.8371e-01  dw_max:1.0157e+00 lr:1.0000e-02
2023-04-02 02:44:25,313 ADAM: Layer 3 -> dw_min:9.9143e-01  dw_max:1.0076e+00 lr:1.0000e-02
2023-04-02 02:44:25,482 			Learning rate: weights:   1.000e-02    
2023-04-02 02:44:25,482 			Last test performance: 99.36%
2023-04-02 02:44:25,482 ----------------
2023-04-02 02:44:31,068   37  => 103   		Training 486 pattern with 100.00% 	Forward time: 	 5.49 sec
2023-04-02 02:44:31,069 			Loss:    4.564e-04    			Backward time: 	 0.09 sec 
2023-04-02 02:44:31,069 ADAM: Layer 0 -> dw_min:9.9771e-01  dw_max:1.0040e+00 lr:1.0000e-02
2023-04-02 02:44:31,069 ADAM: Layer 1 -> dw_min:9.9125e-01  dw_max:1.0135e+00 lr:1.0000e-02
2023-04-02 02:44:31,069 ADAM: Layer 2 -> dw_min:9.8533e-01  dw_max:1.0141e+00 lr:1.0000e-02
2023-04-02 02:44:31,069 ADAM: Layer 3 -> dw_min:9.9228e-01  dw_max:1.0068e+00 lr:1.0000e-02
2023-04-02 02:44:31,084 			Learning rate: weights:   1.000e-02    
2023-04-02 02:44:31,084 			Last test performance: 99.36%
2023-04-02 02:44:31,084 ----------------
2023-04-02 02:44:36,644   37  => 104   		Training 486 pattern with 99.79% 	Forward time: 	 5.46 sec
2023-04-02 02:44:36,644 			Loss:    6.777e-03    			Backward time: 	 0.10 sec 
2023-04-02 02:44:36,644 ADAM: Layer 0 -> dw_min:9.9770e-01  dw_max:1.0034e+00 lr:1.0000e-02
2023-04-02 02:44:36,645 ADAM: Layer 1 -> dw_min:9.8971e-01  dw_max:1.0122e+00 lr:1.0000e-02
2023-04-02 02:44:36,645 ADAM: Layer 2 -> dw_min:9.8679e-01  dw_max:1.0132e+00 lr:1.0000e-02
2023-04-02 02:44:36,645 ADAM: Layer 3 -> dw_min:9.9305e-01  dw_max:1.0061e+00 lr:1.0000e-02
2023-04-02 02:44:36,672 			Learning rate: weights:   1.000e-02    
2023-04-02 02:44:36,672 			Last test performance: 99.36%
2023-04-02 02:44:36,672 ----------------
2023-04-02 02:44:42,246   37  => 105   		Training 486 pattern with 99.79% 	Forward time: 	 5.47 sec
2023-04-02 02:44:42,247 			Loss:    5.792e-03    			Backward time: 	 0.10 sec 
2023-04-02 02:44:42,247 ADAM: Layer 0 -> dw_min:9.9783e-01  dw_max:1.0031e+00 lr:1.0000e-02
2023-04-02 02:44:42,247 ADAM: Layer 1 -> dw_min:9.9138e-01  dw_max:1.0110e+00 lr:1.0000e-02
2023-04-02 02:44:42,247 ADAM: Layer 2 -> dw_min:9.8773e-01  dw_max:1.0118e+00 lr:1.0000e-02
2023-04-02 02:44:42,247 ADAM: Layer 3 -> dw_min:9.9374e-01  dw_max:1.0055e+00 lr:1.0000e-02
2023-04-02 02:44:42,411 			Learning rate: weights:   1.000e-02    
2023-04-02 02:44:42,411 			Last test performance: 99.36%
2023-04-02 02:44:42,411 ----------------
2023-04-02 02:44:47,974   37  => 106   		Training 486 pattern with 100.00% 	Forward time: 	 5.46 sec
2023-04-02 02:44:47,974 			Loss:    3.073e-03    			Backward time: 	 0.10 sec 
2023-04-02 02:44:47,975 ADAM: Layer 0 -> dw_min:9.9728e-01  dw_max:1.0028e+00 lr:1.0000e-02
2023-04-02 02:44:47,975 ADAM: Layer 1 -> dw_min:9.9251e-01  dw_max:1.0101e+00 lr:1.0000e-02
2023-04-02 02:44:47,975 ADAM: Layer 2 -> dw_min:9.8895e-01  dw_max:1.0106e+00 lr:1.0000e-02
2023-04-02 02:44:47,975 ADAM: Layer 3 -> dw_min:9.9436e-01  dw_max:1.0050e+00 lr:1.0000e-02
2023-04-02 02:44:47,990 			Learning rate: weights:   1.000e-02    
2023-04-02 02:44:47,990 			Last test performance: 99.36%
2023-04-02 02:44:47,990 ----------------
2023-04-02 02:44:53,592   37  => 107   		Training 486 pattern with 100.00% 	Forward time: 	 5.50 sec
2023-04-02 02:44:53,592 			Loss:    9.937e-04    			Backward time: 	 0.10 sec 
2023-04-02 02:44:53,593 ADAM: Layer 0 -> dw_min:9.9753e-01  dw_max:1.0025e+00 lr:1.0000e-02
2023-04-02 02:44:53,593 ADAM: Layer 1 -> dw_min:9.9326e-01  dw_max:1.0091e+00 lr:1.0000e-02
2023-04-02 02:44:53,593 ADAM: Layer 2 -> dw_min:9.9003e-01  dw_max:1.0108e+00 lr:1.0000e-02
2023-04-02 02:44:53,593 ADAM: Layer 3 -> dw_min:9.9492e-01  dw_max:1.0045e+00 lr:1.0000e-02
2023-04-02 02:44:53,690 			Learning rate: weights:   1.000e-02    
2023-04-02 02:44:53,690 			Last test performance: 99.36%
2023-04-02 02:44:53,690 ----------------
2023-04-02 02:44:59,262   37  => 108   		Training 486 pattern with 99.79% 	Forward time: 	 5.47 sec
2023-04-02 02:44:59,262 			Loss:    4.080e-03    			Backward time: 	 0.10 sec 
2023-04-02 02:44:59,262 ADAM: Layer 0 -> dw_min:9.9810e-01  dw_max:1.0025e+00 lr:1.0000e-02
2023-04-02 02:44:59,262 ADAM: Layer 1 -> dw_min:9.9319e-01  dw_max:1.0083e+00 lr:1.0000e-02
2023-04-02 02:44:59,262 ADAM: Layer 2 -> dw_min:9.8444e-01  dw_max:1.0116e+00 lr:1.0000e-02
2023-04-02 02:44:59,262 ADAM: Layer 3 -> dw_min:9.9543e-01  dw_max:1.0059e+00 lr:1.0000e-02
2023-04-02 02:44:59,335 			Learning rate: weights:   1.000e-02    
2023-04-02 02:44:59,335 			Last test performance: 99.36%
2023-04-02 02:44:59,335 ----------------
2023-04-02 02:45:04,981   37  => 109   		Training 486 pattern with 99.58% 	Forward time: 	 5.55 sec
2023-04-02 02:45:04,981 			Loss:    6.975e-03    			Backward time: 	 0.10 sec 
2023-04-02 02:45:04,981 ADAM: Layer 0 -> dw_min:9.9754e-01  dw_max:1.0031e+00 lr:1.0000e-02
2023-04-02 02:45:04,982 ADAM: Layer 1 -> dw_min:9.8615e-01  dw_max:1.0131e+00 lr:1.0000e-02
2023-04-02 02:45:04,982 ADAM: Layer 2 -> dw_min:9.8443e-01  dw_max:1.0124e+00 lr:1.0000e-02
2023-04-02 02:45:04,982 ADAM: Layer 3 -> dw_min:9.9588e-01  dw_max:1.0053e+00 lr:1.0000e-02
2023-04-02 02:45:05,055 			Learning rate: weights:   1.000e-02    
2023-04-02 02:45:05,055 			Last test performance: 99.36%
2023-04-02 02:45:05,055 ----------------
2023-04-02 02:45:10,726   37  => 110   		Training 486 pattern with 99.38% 	Forward time: 	 5.57 sec
2023-04-02 02:45:10,727 			Loss:    2.091e-02    			Backward time: 	 0.10 sec 
2023-04-02 02:45:10,727 ADAM: Layer 0 -> dw_min:9.9706e-01  dw_max:1.0032e+00 lr:1.0000e-02
2023-04-02 02:45:10,727 ADAM: Layer 1 -> dw_min:9.8663e-01  dw_max:1.0117e+00 lr:1.0000e-02
2023-04-02 02:45:10,727 ADAM: Layer 2 -> dw_min:9.8430e-01  dw_max:1.0137e+00 lr:1.0000e-02
2023-04-02 02:45:10,727 ADAM: Layer 3 -> dw_min:9.9482e-01  dw_max:1.0074e+00 lr:1.0000e-02
2023-04-02 02:45:10,785 			Learning rate: weights:   1.000e-02    
2023-04-02 02:45:10,786 			Last test performance: 99.36%
2023-04-02 02:45:10,786 ----------------
2023-04-02 02:45:16,403   37  => 111   		Training 486 pattern with 99.79% 	Forward time: 	 5.52 sec
2023-04-02 02:45:16,403 			Loss:    2.693e-03    			Backward time: 	 0.10 sec 
2023-04-02 02:45:16,404 ADAM: Layer 0 -> dw_min:9.9702e-01  dw_max:1.0030e+00 lr:1.0000e-02
2023-04-02 02:45:16,404 ADAM: Layer 1 -> dw_min:9.8789e-01  dw_max:1.0106e+00 lr:1.0000e-02
2023-04-02 02:45:16,404 ADAM: Layer 2 -> dw_min:9.8574e-01  dw_max:1.0150e+00 lr:1.0000e-02
2023-04-02 02:45:16,404 ADAM: Layer 3 -> dw_min:9.9508e-01  dw_max:1.0075e+00 lr:1.0000e-02
2023-04-02 02:45:16,423 			Learning rate: weights:   1.000e-02    
2023-04-02 02:45:16,423 			Last test performance: 99.36%
2023-04-02 02:45:16,423 ----------------
2023-04-02 02:45:21,949   37  => 112   		Training 486 pattern with 100.00% 	Forward time: 	 5.43 sec
2023-04-02 02:45:21,949 			Loss:    1.946e-03    			Backward time: 	 0.10 sec 
2023-04-02 02:45:21,949 ADAM: Layer 0 -> dw_min:9.9750e-01  dw_max:1.0024e+00 lr:1.0000e-02
2023-04-02 02:45:21,950 ADAM: Layer 1 -> dw_min:9.8913e-01  dw_max:1.0096e+00 lr:1.0000e-02
2023-04-02 02:45:21,950 ADAM: Layer 2 -> dw_min:9.8715e-01  dw_max:1.0135e+00 lr:1.0000e-02
2023-04-02 02:45:21,950 ADAM: Layer 3 -> dw_min:9.9557e-01  dw_max:1.0067e+00 lr:1.0000e-02
2023-04-02 02:45:21,965 			Learning rate: weights:   1.000e-02    
2023-04-02 02:45:21,965 			Last test performance: 99.36%
2023-04-02 02:45:21,965 ----------------
2023-04-02 02:45:27,589   37  => 113   		Training 486 pattern with 100.00% 	Forward time: 	 5.52 sec
2023-04-02 02:45:27,589 			Loss:    1.816e-03    			Backward time: 	 0.10 sec 
2023-04-02 02:45:27,589 ADAM: Layer 0 -> dw_min:9.9753e-01  dw_max:1.0024e+00 lr:1.0000e-02
2023-04-02 02:45:27,589 ADAM: Layer 1 -> dw_min:9.9051e-01  dw_max:1.0113e+00 lr:1.0000e-02
2023-04-02 02:45:27,589 ADAM: Layer 2 -> dw_min:9.8577e-01  dw_max:1.0138e+00 lr:1.0000e-02
2023-04-02 02:45:27,590 ADAM: Layer 3 -> dw_min:9.9286e-01  dw_max:1.0061e+00 lr:1.0000e-02
2023-04-02 02:45:27,609 			Learning rate: weights:   1.000e-02    
2023-04-02 02:45:27,609 			Last test performance: 99.36%
2023-04-02 02:45:27,609 ----------------
2023-04-02 02:45:33,149   37  => 114   		Training 486 pattern with 99.79% 	Forward time: 	 5.44 sec
2023-04-02 02:45:33,149 			Loss:    6.820e-03    			Backward time: 	 0.09 sec 
2023-04-02 02:45:33,149 ADAM: Layer 0 -> dw_min:9.9814e-01  dw_max:1.0022e+00 lr:1.0000e-02
2023-04-02 02:45:33,149 ADAM: Layer 1 -> dw_min:9.9117e-01  dw_max:1.0103e+00 lr:1.0000e-02
2023-04-02 02:45:33,149 ADAM: Layer 2 -> dw_min:9.8718e-01  dw_max:1.0131e+00 lr:1.0000e-02
2023-04-02 02:45:33,149 ADAM: Layer 3 -> dw_min:9.9357e-01  dw_max:1.0055e+00 lr:1.0000e-02
2023-04-02 02:45:33,219 			Learning rate: weights:   1.000e-02    
2023-04-02 02:45:33,219 			Last test performance: 99.36%
2023-04-02 02:45:33,219 ----------------
2023-04-02 02:45:38,822   37  => 115   		Training 486 pattern with 99.79% 	Forward time: 	 5.50 sec
2023-04-02 02:45:38,822 			Loss:    3.612e-03    			Backward time: 	 0.10 sec 
2023-04-02 02:45:38,823 ADAM: Layer 0 -> dw_min:9.9715e-01  dw_max:1.0023e+00 lr:1.0000e-02
2023-04-02 02:45:38,823 ADAM: Layer 1 -> dw_min:9.8988e-01  dw_max:1.0116e+00 lr:1.0000e-02
2023-04-02 02:45:38,823 ADAM: Layer 2 -> dw_min:9.8846e-01  dw_max:1.0118e+00 lr:1.0000e-02
2023-04-02 02:45:38,823 ADAM: Layer 3 -> dw_min:9.9421e-01  dw_max:1.0049e+00 lr:1.0000e-02
2023-04-02 02:45:38,922 			Learning rate: weights:   1.000e-02    
2023-04-02 02:45:38,922 			Last test performance: 99.36%
2023-04-02 02:45:38,922 ----------------
2023-04-02 02:45:44,530   37  => 116   		Training 486 pattern with 100.00% 	Forward time: 	 5.51 sec
2023-04-02 02:45:44,530 			Loss:    1.395e-03    			Backward time: 	 0.09 sec 
2023-04-02 02:45:44,530 ADAM: Layer 0 -> dw_min:9.9753e-01  dw_max:1.0020e+00 lr:1.0000e-02
2023-04-02 02:45:44,530 ADAM: Layer 1 -> dw_min:9.9089e-01  dw_max:1.0105e+00 lr:1.0000e-02
2023-04-02 02:45:44,530 ADAM: Layer 2 -> dw_min:9.8961e-01  dw_max:1.0154e+00 lr:1.0000e-02
2023-04-02 02:45:44,530 ADAM: Layer 3 -> dw_min:9.9478e-01  dw_max:1.0044e+00 lr:1.0000e-02
2023-04-02 02:45:44,565 			Learning rate: weights:   1.000e-02    
2023-04-02 02:45:44,565 			Last test performance: 99.36%
2023-04-02 02:45:44,565 ----------------
2023-04-02 02:45:50,173   37  => 117   		Training 486 pattern with 99.38% 	Forward time: 	 5.51 sec
2023-04-02 02:45:50,173 			Loss:    6.788e-03    			Backward time: 	 0.09 sec 
2023-04-02 02:45:50,174 ADAM: Layer 0 -> dw_min:9.9756e-01  dw_max:1.0022e+00 lr:1.0000e-02
2023-04-02 02:45:50,174 ADAM: Layer 1 -> dw_min:9.8893e-01  dw_max:1.0094e+00 lr:1.0000e-02
2023-04-02 02:45:50,174 ADAM: Layer 2 -> dw_min:9.8560e-01  dw_max:1.0156e+00 lr:1.0000e-02
2023-04-02 02:45:50,174 ADAM: Layer 3 -> dw_min:9.8750e-01  dw_max:1.0040e+00 lr:1.0000e-02
2023-04-02 02:45:50,246 			Learning rate: weights:   1.000e-02    
2023-04-02 02:45:50,246 			Last test performance: 99.36%
2023-04-02 02:45:50,246 ----------------
2023-04-02 02:45:55,782   37  => 118   		Training 486 pattern with 100.00% 	Forward time: 	 5.44 sec
2023-04-02 02:45:55,782 			Loss:    2.439e-03    			Backward time: 	 0.09 sec 
2023-04-02 02:45:55,782 ADAM: Layer 0 -> dw_min:9.9704e-01  dw_max:1.0029e+00 lr:1.0000e-02
2023-04-02 02:45:55,783 ADAM: Layer 1 -> dw_min:9.8660e-01  dw_max:1.0143e+00 lr:1.0000e-02
2023-04-02 02:45:55,783 ADAM: Layer 2 -> dw_min:9.8442e-01  dw_max:1.0141e+00 lr:1.0000e-02
2023-04-02 02:45:55,783 ADAM: Layer 3 -> dw_min:9.8875e-01  dw_max:1.0056e+00 lr:1.0000e-02
2023-04-02 02:45:55,831 			Learning rate: weights:   1.000e-02    
2023-04-02 02:45:55,831 			Last test performance: 99.36%
2023-04-02 02:45:55,831 ----------------
2023-04-02 02:46:01,420   37  => 119   		Training 486 pattern with 100.00% 	Forward time: 	 5.49 sec
2023-04-02 02:46:01,420 			Loss:    1.859e-03    			Backward time: 	 0.10 sec 
2023-04-02 02:46:01,420 ADAM: Layer 0 -> dw_min:9.9695e-01  dw_max:1.0027e+00 lr:1.0000e-02
2023-04-02 02:46:01,420 ADAM: Layer 1 -> dw_min:9.8793e-01  dw_max:1.0129e+00 lr:1.0000e-02
2023-04-02 02:46:01,420 ADAM: Layer 2 -> dw_min:9.8505e-01  dw_max:1.0127e+00 lr:1.0000e-02
2023-04-02 02:46:01,421 ADAM: Layer 3 -> dw_min:9.8987e-01  dw_max:1.0050e+00 lr:1.0000e-02
2023-04-02 02:46:01,446 			Learning rate: weights:   1.000e-02    
2023-04-02 02:46:01,446 			Last test performance: 99.36%
2023-04-02 02:46:01,446 ----------------
2023-04-02 02:46:06,999   37  => 120   		Training 486 pattern with 100.00% 	Forward time: 	 5.45 sec
2023-04-02 02:46:06,999 			Loss:    1.873e-03    			Backward time: 	 0.10 sec 
2023-04-02 02:46:06,999 ADAM: Layer 0 -> dw_min:9.9723e-01  dw_max:1.0024e+00 lr:1.0000e-02
2023-04-02 02:46:06,999 ADAM: Layer 1 -> dw_min:9.8950e-01  dw_max:1.0116e+00 lr:1.0000e-02
2023-04-02 02:46:07,000 ADAM: Layer 2 -> dw_min:9.8661e-01  dw_max:1.0114e+00 lr:1.0000e-02
2023-04-02 02:46:07,000 ADAM: Layer 3 -> dw_min:9.9087e-01  dw_max:1.0045e+00 lr:1.0000e-02
2023-04-02 02:46:07,077 			Learning rate: weights:   1.000e-02    
2023-04-02 02:46:07,077 			Last test performance: 99.36%
2023-04-02 02:46:07,077 ----------------
2023-04-02 02:46:12,614   37  => 121   		Training 486 pattern with 100.00% 	Forward time: 	 5.44 sec
2023-04-02 02:46:12,614 			Loss:    1.646e-04    			Backward time: 	 0.09 sec 
2023-04-02 02:46:12,614 ADAM: Layer 0 -> dw_min:9.9751e-01  dw_max:1.0021e+00 lr:1.0000e-02
2023-04-02 02:46:12,614 ADAM: Layer 1 -> dw_min:9.9054e-01  dw_max:1.0104e+00 lr:1.0000e-02
2023-04-02 02:46:12,614 ADAM: Layer 2 -> dw_min:9.8795e-01  dw_max:1.0103e+00 lr:1.0000e-02
2023-04-02 02:46:12,614 ADAM: Layer 3 -> dw_min:9.9178e-01  dw_max:1.0041e+00 lr:1.0000e-02
2023-04-02 02:46:12,631 			Learning rate: weights:   1.000e-02    
2023-04-02 02:46:12,631 			Last test performance: 99.36%
2023-04-02 02:46:12,631 ----------------
2023-04-02 02:46:18,192   37  => 122   		Training 486 pattern with 100.00% 	Forward time: 	 5.46 sec
2023-04-02 02:46:18,192 			Loss:    1.150e-03    			Backward time: 	 0.10 sec 
2023-04-02 02:46:18,193 ADAM: Layer 0 -> dw_min:9.9763e-01  dw_max:1.0019e+00 lr:1.0000e-02
2023-04-02 02:46:18,193 ADAM: Layer 1 -> dw_min:9.9163e-01  dw_max:1.0094e+00 lr:1.0000e-02
2023-04-02 02:46:18,193 ADAM: Layer 2 -> dw_min:9.8913e-01  dw_max:1.0093e+00 lr:1.0000e-02
2023-04-02 02:46:18,193 ADAM: Layer 3 -> dw_min:9.9260e-01  dw_max:1.0037e+00 lr:1.0000e-02
2023-04-02 02:46:18,287 			Learning rate: weights:   1.000e-02    
2023-04-02 02:46:18,287 			Last test performance: 99.36%
2023-04-02 02:46:18,287 ----------------
2023-04-02 02:46:23,917   37  => 123   		Training 486 pattern with 99.38% 	Forward time: 	 5.53 sec
2023-04-02 02:46:23,917 			Loss:    1.298e-02    			Backward time: 	 0.09 sec 
2023-04-02 02:46:23,917 ADAM: Layer 0 -> dw_min:9.9757e-01  dw_max:1.0018e+00 lr:1.0000e-02
2023-04-02 02:46:23,917 ADAM: Layer 1 -> dw_min:9.9012e-01  dw_max:1.0134e+00 lr:1.0000e-02
2023-04-02 02:46:23,917 ADAM: Layer 2 -> dw_min:9.9021e-01  dw_max:1.0157e+00 lr:1.0000e-02
2023-04-02 02:46:23,917 ADAM: Layer 3 -> dw_min:9.9337e-01  dw_max:1.0033e+00 lr:1.0000e-02
2023-04-02 02:46:23,960 			Learning rate: weights:   1.000e-02    
2023-04-02 02:46:23,960 			Last test performance: 99.36%
2023-04-02 02:46:23,960 ----------------
2023-04-02 02:46:29,623   37  => 124   		Training 486 pattern with 98.75% 	Forward time: 	 5.56 sec
2023-04-02 02:46:29,623 			Loss:    1.435e-02    			Backward time: 	 0.10 sec 
2023-04-02 02:46:29,623 ADAM: Layer 0 -> dw_min:9.9710e-01  dw_max:1.0031e+00 lr:1.0000e-02
2023-04-02 02:46:29,623 ADAM: Layer 1 -> dw_min:9.8615e-01  dw_max:1.0156e+00 lr:1.0000e-02
2023-04-02 02:46:29,624 ADAM: Layer 2 -> dw_min:9.8471e-01  dw_max:1.0157e+00 lr:1.0000e-02
2023-04-02 02:46:29,624 ADAM: Layer 3 -> dw_min:9.8554e-01  dw_max:1.0058e+00 lr:1.0000e-02
2023-04-02 02:46:29,642 
2023-04-02 02:46:29,642 Testing:
2023-04-02 02:46:29,933 		24 of 10000 with 100.00% 	 Time used:  0.29 sec
2023-04-02 02:46:30,210 		48 of 10000 with 100.00% 	 Time used:  0.28 sec
2023-04-02 02:46:30,483 		72 of 10000 with 100.00% 	 Time used:  0.27 sec
2023-04-02 02:46:30,760 		96 of 10000 with 100.00% 	 Time used:  0.28 sec
2023-04-02 02:46:31,041 		120 of 10000 with 100.00% 	 Time used:  0.28 sec
2023-04-02 02:46:31,330 		144 of 10000 with 100.00% 	 Time used:  0.29 sec
2023-04-02 02:46:31,616 		168 of 10000 with 100.00% 	 Time used:  0.29 sec
2023-04-02 02:46:31,906 		192 of 10000 with 100.00% 	 Time used:  0.29 sec
2023-04-02 02:46:32,183 		216 of 10000 with 100.00% 	 Time used:  0.28 sec
2023-04-02 02:46:32,470 		240 of 10000 with 100.00% 	 Time used:  0.29 sec
2023-04-02 02:46:32,748 		264 of 10000 with 100.00% 	 Time used:  0.28 sec
2023-04-02 02:46:33,034 		288 of 10000 with 100.00% 	 Time used:  0.29 sec
2023-04-02 02:46:33,319 		312 of 10000 with 99.68% 	 Time used:  0.28 sec
2023-04-02 02:46:33,608 		336 of 10000 with 99.40% 	 Time used:  0.29 sec
2023-04-02 02:46:33,904 		360 of 10000 with 99.17% 	 Time used:  0.30 sec
2023-04-02 02:46:34,192 		384 of 10000 with 99.22% 	 Time used:  0.29 sec
2023-04-02 02:46:34,463 		408 of 10000 with 99.26% 	 Time used:  0.27 sec
2023-04-02 02:46:34,734 		432 of 10000 with 99.31% 	 Time used:  0.27 sec
2023-04-02 02:46:35,005 		456 of 10000 with 98.90% 	 Time used:  0.27 sec
2023-04-02 02:46:35,266 		480 of 10000 with 98.96% 	 Time used:  0.26 sec
2023-04-02 02:46:35,531 		504 of 10000 with 99.01% 	 Time used:  0.26 sec
2023-04-02 02:46:35,809 		528 of 10000 with 99.05% 	 Time used:  0.28 sec
2023-04-02 02:46:36,106 		552 of 10000 with 99.09% 	 Time used:  0.30 sec
2023-04-02 02:46:36,390 		576 of 10000 with 99.13% 	 Time used:  0.28 sec
2023-04-02 02:46:36,679 		600 of 10000 with 99.00% 	 Time used:  0.29 sec
2023-04-02 02:46:36,942 		624 of 10000 with 99.04% 	 Time used:  0.26 sec
2023-04-02 02:46:37,227 		648 of 10000 with 98.92% 	 Time used:  0.29 sec
2023-04-02 02:46:37,498 		672 of 10000 with 98.81% 	 Time used:  0.27 sec
2023-04-02 02:46:37,783 		696 of 10000 with 98.71% 	 Time used:  0.28 sec
2023-04-02 02:46:38,070 		720 of 10000 with 98.75% 	 Time used:  0.29 sec
2023-04-02 02:46:38,372 		744 of 10000 with 98.66% 	 Time used:  0.30 sec
2023-04-02 02:46:38,667 		768 of 10000 with 98.70% 	 Time used:  0.29 sec
2023-04-02 02:46:38,958 		792 of 10000 with 98.74% 	 Time used:  0.29 sec
2023-04-02 02:46:39,251 		816 of 10000 with 98.77% 	 Time used:  0.29 sec
2023-04-02 02:46:39,554 		840 of 10000 with 98.81% 	 Time used:  0.30 sec
2023-04-02 02:46:39,819 		864 of 10000 with 98.84% 	 Time used:  0.27 sec
2023-04-02 02:46:40,093 		888 of 10000 with 98.87% 	 Time used:  0.27 sec
2023-04-02 02:46:40,367 		912 of 10000 with 98.79% 	 Time used:  0.27 sec
2023-04-02 02:46:40,631 		936 of 10000 with 98.82% 	 Time used:  0.26 sec
2023-04-02 02:46:40,905 		960 of 10000 with 98.75% 	 Time used:  0.27 sec
2023-04-02 02:46:41,190 		984 of 10000 with 98.78% 	 Time used:  0.28 sec
2023-04-02 02:46:41,468 		1008 of 10000 with 98.81% 	 Time used:  0.28 sec
2023-04-02 02:46:41,746 		1032 of 10000 with 98.74% 	 Time used:  0.28 sec
2023-04-02 02:46:42,027 		1056 of 10000 with 98.67% 	 Time used:  0.28 sec
2023-04-02 02:46:42,295 		1080 of 10000 with 98.70% 	 Time used:  0.27 sec
2023-04-02 02:46:42,580 		1104 of 10000 with 98.73% 	 Time used:  0.28 sec
2023-04-02 02:46:42,839 		1128 of 10000 with 98.76% 	 Time used:  0.26 sec
2023-04-02 02:46:43,126 		1152 of 10000 with 98.78% 	 Time used:  0.29 sec
2023-04-02 02:46:43,405 		1176 of 10000 with 98.81% 	 Time used:  0.28 sec
2023-04-02 02:46:43,693 		1200 of 10000 with 98.83% 	 Time used:  0.29 sec
2023-04-02 02:46:43,980 		1224 of 10000 with 98.86% 	 Time used:  0.29 sec
2023-04-02 02:46:44,279 		1248 of 10000 with 98.80% 	 Time used:  0.30 sec
2023-04-02 02:46:44,581 		1272 of 10000 with 98.74% 	 Time used:  0.30 sec
2023-04-02 02:46:44,888 		1296 of 10000 with 98.77% 	 Time used:  0.31 sec
2023-04-02 02:46:45,168 		1320 of 10000 with 98.79% 	 Time used:  0.28 sec
2023-04-02 02:46:45,445 		1344 of 10000 with 98.81% 	 Time used:  0.28 sec
2023-04-02 02:46:45,714 		1368 of 10000 with 98.83% 	 Time used:  0.27 sec
2023-04-02 02:46:45,984 		1392 of 10000 with 98.85% 	 Time used:  0.27 sec
2023-04-02 02:46:46,276 		1416 of 10000 with 98.87% 	 Time used:  0.29 sec
2023-04-02 02:46:46,564 		1440 of 10000 with 98.89% 	 Time used:  0.29 sec
2023-04-02 02:46:46,842 		1464 of 10000 with 98.91% 	 Time used:  0.28 sec
2023-04-02 02:46:47,125 		1488 of 10000 with 98.92% 	 Time used:  0.28 sec
2023-04-02 02:46:47,422 		1512 of 10000 with 98.94% 	 Time used:  0.30 sec
2023-04-02 02:46:47,690 		1536 of 10000 with 98.89% 	 Time used:  0.27 sec
2023-04-02 02:46:47,959 		1560 of 10000 with 98.91% 	 Time used:  0.27 sec
2023-04-02 02:46:48,249 		1584 of 10000 with 98.93% 	 Time used:  0.29 sec
2023-04-02 02:46:48,530 		1608 of 10000 with 98.94% 	 Time used:  0.28 sec
2023-04-02 02:46:48,796 		1632 of 10000 with 98.96% 	 Time used:  0.27 sec
2023-04-02 02:46:49,072 		1656 of 10000 with 98.97% 	 Time used:  0.28 sec
2023-04-02 02:46:49,357 		1680 of 10000 with 98.99% 	 Time used:  0.28 sec
2023-04-02 02:46:49,627 		1704 of 10000 with 99.00% 	 Time used:  0.27 sec
2023-04-02 02:46:49,916 		1728 of 10000 with 99.02% 	 Time used:  0.29 sec
2023-04-02 02:46:50,196 		1752 of 10000 with 99.03% 	 Time used:  0.28 sec
2023-04-02 02:46:50,475 		1776 of 10000 with 99.04% 	 Time used:  0.28 sec
2023-04-02 02:46:50,755 		1800 of 10000 with 99.06% 	 Time used:  0.28 sec
2023-04-02 02:46:51,018 		1824 of 10000 with 99.07% 	 Time used:  0.26 sec
2023-04-02 02:46:51,307 		1848 of 10000 with 99.08% 	 Time used:  0.29 sec
2023-04-02 02:46:51,580 		1872 of 10000 with 99.09% 	 Time used:  0.27 sec
2023-04-02 02:46:51,864 		1896 of 10000 with 99.10% 	 Time used:  0.28 sec
2023-04-02 02:46:52,153 		1920 of 10000 with 99.06% 	 Time used:  0.29 sec
2023-04-02 02:46:52,433 		1944 of 10000 with 99.07% 	 Time used:  0.28 sec
2023-04-02 02:46:52,711 		1968 of 10000 with 99.09% 	 Time used:  0.28 sec
2023-04-02 02:46:53,008 		1992 of 10000 with 99.10% 	 Time used:  0.30 sec
2023-04-02 02:46:53,291 		2016 of 10000 with 99.11% 	 Time used:  0.28 sec
2023-04-02 02:46:53,587 		2040 of 10000 with 99.07% 	 Time used:  0.30 sec
2023-04-02 02:46:53,864 		2064 of 10000 with 99.08% 	 Time used:  0.28 sec
2023-04-02 02:46:54,137 		2088 of 10000 with 99.09% 	 Time used:  0.27 sec
2023-04-02 02:46:54,410 		2112 of 10000 with 99.10% 	 Time used:  0.27 sec
2023-04-02 02:46:54,714 		2136 of 10000 with 99.06% 	 Time used:  0.30 sec
2023-04-02 02:46:54,983 		2160 of 10000 with 99.07% 	 Time used:  0.27 sec
2023-04-02 02:46:55,269 		2184 of 10000 with 99.08% 	 Time used:  0.29 sec
2023-04-02 02:46:55,534 		2208 of 10000 with 99.09% 	 Time used:  0.26 sec
2023-04-02 02:46:55,806 		2232 of 10000 with 99.10% 	 Time used:  0.27 sec
2023-04-02 02:46:56,087 		2256 of 10000 with 99.11% 	 Time used:  0.28 sec
2023-04-02 02:46:56,374 		2280 of 10000 with 99.12% 	 Time used:  0.29 sec
2023-04-02 02:46:56,668 		2304 of 10000 with 99.13% 	 Time used:  0.29 sec
2023-04-02 02:46:56,949 		2328 of 10000 with 99.14% 	 Time used:  0.28 sec
2023-04-02 02:46:57,239 		2352 of 10000 with 99.15% 	 Time used:  0.29 sec
2023-04-02 02:46:57,533 		2376 of 10000 with 99.16% 	 Time used:  0.29 sec
2023-04-02 02:46:57,816 		2400 of 10000 with 99.17% 	 Time used:  0.28 sec
2023-04-02 02:46:58,097 		2424 of 10000 with 99.17% 	 Time used:  0.28 sec
2023-04-02 02:46:58,381 		2448 of 10000 with 99.18% 	 Time used:  0.28 sec
2023-04-02 02:46:58,650 		2472 of 10000 with 99.15% 	 Time used:  0.27 sec
2023-04-02 02:46:58,920 		2496 of 10000 with 99.16% 	 Time used:  0.27 sec
2023-04-02 02:46:59,203 		2520 of 10000 with 99.17% 	 Time used:  0.28 sec
2023-04-02 02:46:59,533 		2544 of 10000 with 99.14% 	 Time used:  0.33 sec
2023-04-02 02:46:59,814 		2568 of 10000 with 99.14% 	 Time used:  0.28 sec
2023-04-02 02:47:00,117 		2592 of 10000 with 99.15% 	 Time used:  0.30 sec
2023-04-02 02:47:00,395 		2616 of 10000 with 99.12% 	 Time used:  0.28 sec
2023-04-02 02:47:00,665 		2640 of 10000 with 99.13% 	 Time used:  0.27 sec
2023-04-02 02:47:00,940 		2664 of 10000 with 99.10% 	 Time used:  0.28 sec
2023-04-02 02:47:01,222 		2688 of 10000 with 99.11% 	 Time used:  0.28 sec
2023-04-02 02:47:01,512 		2712 of 10000 with 99.12% 	 Time used:  0.29 sec
2023-04-02 02:47:01,818 		2736 of 10000 with 99.12% 	 Time used:  0.31 sec
2023-04-02 02:47:02,094 		2760 of 10000 with 99.13% 	 Time used:  0.28 sec
2023-04-02 02:47:02,371 		2784 of 10000 with 99.14% 	 Time used:  0.28 sec
2023-04-02 02:47:02,655 		2808 of 10000 with 99.15% 	 Time used:  0.28 sec
2023-04-02 02:47:02,943 		2832 of 10000 with 99.15% 	 Time used:  0.29 sec
2023-04-02 02:47:03,198 		2856 of 10000 with 99.16% 	 Time used:  0.26 sec
2023-04-02 02:47:03,487 		2880 of 10000 with 99.17% 	 Time used:  0.29 sec
2023-04-02 02:47:03,793 		2904 of 10000 with 99.17% 	 Time used:  0.31 sec
2023-04-02 02:47:04,071 		2928 of 10000 with 99.18% 	 Time used:  0.28 sec
2023-04-02 02:47:04,357 		2952 of 10000 with 99.15% 	 Time used:  0.28 sec
2023-04-02 02:47:04,635 		2976 of 10000 with 99.16% 	 Time used:  0.28 sec
2023-04-02 02:47:04,923 		3000 of 10000 with 99.13% 	 Time used:  0.29 sec
2023-04-02 02:47:05,207 		3024 of 10000 with 99.14% 	 Time used:  0.28 sec
2023-04-02 02:47:05,492 		3048 of 10000 with 99.11% 	 Time used:  0.29 sec
2023-04-02 02:47:05,779 		3072 of 10000 with 99.12% 	 Time used:  0.29 sec
2023-04-02 02:47:06,058 		3096 of 10000 with 99.13% 	 Time used:  0.28 sec
2023-04-02 02:47:06,339 		3120 of 10000 with 99.13% 	 Time used:  0.28 sec
2023-04-02 02:47:06,632 		3144 of 10000 with 99.14% 	 Time used:  0.29 sec
2023-04-02 02:47:06,961 		3168 of 10000 with 99.15% 	 Time used:  0.33 sec
2023-04-02 02:47:07,233 		3192 of 10000 with 99.15% 	 Time used:  0.27 sec
2023-04-02 02:47:07,536 		3216 of 10000 with 99.16% 	 Time used:  0.30 sec
2023-04-02 02:47:07,845 		3240 of 10000 with 99.14% 	 Time used:  0.31 sec
2023-04-02 02:47:08,135 		3264 of 10000 with 99.14% 	 Time used:  0.29 sec
2023-04-02 02:47:08,418 		3288 of 10000 with 99.12% 	 Time used:  0.28 sec
2023-04-02 02:47:08,711 		3312 of 10000 with 99.12% 	 Time used:  0.29 sec
2023-04-02 02:47:08,979 		3336 of 10000 with 99.13% 	 Time used:  0.27 sec
2023-04-02 02:47:09,251 		3360 of 10000 with 99.14% 	 Time used:  0.27 sec
2023-04-02 02:47:09,519 		3384 of 10000 with 99.14% 	 Time used:  0.27 sec
2023-04-02 02:47:09,793 		3408 of 10000 with 99.15% 	 Time used:  0.27 sec
2023-04-02 02:47:10,079 		3432 of 10000 with 99.13% 	 Time used:  0.28 sec
2023-04-02 02:47:10,361 		3456 of 10000 with 99.13% 	 Time used:  0.28 sec
2023-04-02 02:47:10,644 		3480 of 10000 with 99.14% 	 Time used:  0.28 sec
2023-04-02 02:47:10,940 		3504 of 10000 with 99.14% 	 Time used:  0.30 sec
2023-04-02 02:47:11,218 		3528 of 10000 with 99.15% 	 Time used:  0.28 sec
2023-04-02 02:47:11,491 		3552 of 10000 with 99.16% 	 Time used:  0.27 sec
2023-04-02 02:47:11,764 		3576 of 10000 with 99.13% 	 Time used:  0.27 sec
2023-04-02 02:47:12,034 		3600 of 10000 with 99.14% 	 Time used:  0.27 sec
2023-04-02 02:47:12,337 		3624 of 10000 with 99.12% 	 Time used:  0.30 sec
2023-04-02 02:47:12,628 		3648 of 10000 with 99.12% 	 Time used:  0.29 sec
2023-04-02 02:47:12,928 		3672 of 10000 with 99.13% 	 Time used:  0.30 sec
2023-04-02 02:47:13,207 		3696 of 10000 with 99.13% 	 Time used:  0.28 sec
2023-04-02 02:47:13,479 		3720 of 10000 with 99.11% 	 Time used:  0.27 sec
2023-04-02 02:47:13,756 		3744 of 10000 with 99.12% 	 Time used:  0.28 sec
2023-04-02 02:47:14,029 		3768 of 10000 with 99.10% 	 Time used:  0.27 sec
2023-04-02 02:47:14,306 		3792 of 10000 with 99.10% 	 Time used:  0.28 sec
2023-04-02 02:47:14,573 		3816 of 10000 with 99.11% 	 Time used:  0.27 sec
2023-04-02 02:47:14,829 		3840 of 10000 with 99.11% 	 Time used:  0.26 sec
2023-04-02 02:47:15,097 		3864 of 10000 with 99.09% 	 Time used:  0.27 sec
2023-04-02 02:47:15,362 		3888 of 10000 with 99.07% 	 Time used:  0.26 sec
2023-04-02 02:47:15,644 		3912 of 10000 with 99.05% 	 Time used:  0.28 sec
2023-04-02 02:47:15,928 		3936 of 10000 with 99.06% 	 Time used:  0.28 sec
2023-04-02 02:47:16,194 		3960 of 10000 with 99.07% 	 Time used:  0.27 sec
2023-04-02 02:47:16,482 		3984 of 10000 with 99.07% 	 Time used:  0.29 sec
2023-04-02 02:47:16,788 		4008 of 10000 with 99.08% 	 Time used:  0.31 sec
2023-04-02 02:47:17,085 		4032 of 10000 with 99.06% 	 Time used:  0.30 sec
2023-04-02 02:47:17,352 		4056 of 10000 with 99.06% 	 Time used:  0.27 sec
2023-04-02 02:47:17,633 		4080 of 10000 with 99.04% 	 Time used:  0.28 sec
2023-04-02 02:47:17,912 		4104 of 10000 with 99.05% 	 Time used:  0.28 sec
2023-04-02 02:47:18,184 		4128 of 10000 with 99.06% 	 Time used:  0.27 sec
2023-04-02 02:47:18,469 		4152 of 10000 with 99.06% 	 Time used:  0.28 sec
2023-04-02 02:47:18,748 		4176 of 10000 with 99.07% 	 Time used:  0.28 sec
2023-04-02 02:47:19,037 		4200 of 10000 with 99.05% 	 Time used:  0.29 sec
2023-04-02 02:47:19,337 		4224 of 10000 with 99.05% 	 Time used:  0.30 sec
2023-04-02 02:47:19,623 		4248 of 10000 with 99.06% 	 Time used:  0.29 sec
2023-04-02 02:47:19,900 		4272 of 10000 with 99.04% 	 Time used:  0.28 sec
2023-04-02 02:47:20,171 		4296 of 10000 with 99.02% 	 Time used:  0.27 sec
2023-04-02 02:47:20,449 		4320 of 10000 with 99.03% 	 Time used:  0.28 sec
2023-04-02 02:47:20,729 		4344 of 10000 with 99.03% 	 Time used:  0.28 sec
2023-04-02 02:47:20,992 		4368 of 10000 with 99.02% 	 Time used:  0.26 sec
2023-04-02 02:47:21,263 		4392 of 10000 with 99.02% 	 Time used:  0.27 sec
2023-04-02 02:47:21,527 		4416 of 10000 with 99.03% 	 Time used:  0.26 sec
2023-04-02 02:47:21,794 		4440 of 10000 with 99.03% 	 Time used:  0.27 sec
2023-04-02 02:47:22,068 		4464 of 10000 with 99.04% 	 Time used:  0.27 sec
2023-04-02 02:47:22,333 		4488 of 10000 with 99.04% 	 Time used:  0.26 sec
2023-04-02 02:47:22,629 		4512 of 10000 with 99.02% 	 Time used:  0.29 sec
2023-04-02 02:47:22,896 		4536 of 10000 with 99.03% 	 Time used:  0.27 sec
2023-04-02 02:47:23,163 		4560 of 10000 with 99.01% 	 Time used:  0.27 sec
2023-04-02 02:47:23,452 		4584 of 10000 with 99.02% 	 Time used:  0.29 sec
2023-04-02 02:47:23,749 		4608 of 10000 with 99.02% 	 Time used:  0.30 sec
2023-04-02 02:47:24,004 		4632 of 10000 with 99.01% 	 Time used:  0.25 sec
2023-04-02 02:47:24,282 		4656 of 10000 with 99.01% 	 Time used:  0.28 sec
2023-04-02 02:47:24,561 		4680 of 10000 with 99.02% 	 Time used:  0.28 sec
2023-04-02 02:47:24,850 		4704 of 10000 with 99.00% 	 Time used:  0.29 sec
2023-04-02 02:47:25,143 		4728 of 10000 with 99.01% 	 Time used:  0.29 sec
2023-04-02 02:47:25,432 		4752 of 10000 with 98.99% 	 Time used:  0.29 sec
2023-04-02 02:47:25,749 		4776 of 10000 with 98.99% 	 Time used:  0.32 sec
2023-04-02 02:47:26,046 		4800 of 10000 with 99.00% 	 Time used:  0.30 sec
2023-04-02 02:47:26,325 		4824 of 10000 with 98.98% 	 Time used:  0.28 sec
2023-04-02 02:47:26,590 		4848 of 10000 with 98.99% 	 Time used:  0.26 sec
2023-04-02 02:47:26,868 		4872 of 10000 with 98.99% 	 Time used:  0.28 sec
2023-04-02 02:47:27,152 		4896 of 10000 with 99.00% 	 Time used:  0.28 sec
2023-04-02 02:47:27,428 		4920 of 10000 with 99.00% 	 Time used:  0.28 sec
2023-04-02 02:47:27,715 		4944 of 10000 with 99.01% 	 Time used:  0.29 sec
2023-04-02 02:47:27,989 		4968 of 10000 with 99.01% 	 Time used:  0.27 sec
2023-04-02 02:47:28,265 		4992 of 10000 with 99.02% 	 Time used:  0.28 sec
2023-04-02 02:47:28,539 		5016 of 10000 with 99.02% 	 Time used:  0.27 sec
2023-04-02 02:47:28,804 		5040 of 10000 with 99.03% 	 Time used:  0.26 sec
2023-04-02 02:47:29,086 		5064 of 10000 with 99.03% 	 Time used:  0.28 sec
2023-04-02 02:47:29,378 		5088 of 10000 with 99.04% 	 Time used:  0.29 sec
2023-04-02 02:47:29,656 		5112 of 10000 with 99.04% 	 Time used:  0.28 sec
2023-04-02 02:47:29,927 		5136 of 10000 with 99.05% 	 Time used:  0.27 sec
2023-04-02 02:47:30,187 		5160 of 10000 with 99.05% 	 Time used:  0.26 sec
2023-04-02 02:47:30,453 		5184 of 10000 with 99.05% 	 Time used:  0.27 sec
2023-04-02 02:47:30,733 		5208 of 10000 with 99.06% 	 Time used:  0.28 sec
2023-04-02 02:47:31,014 		5232 of 10000 with 99.06% 	 Time used:  0.28 sec
2023-04-02 02:47:31,311 		5256 of 10000 with 99.07% 	 Time used:  0.30 sec
2023-04-02 02:47:31,589 		5280 of 10000 with 99.07% 	 Time used:  0.28 sec
2023-04-02 02:47:31,864 		5304 of 10000 with 99.08% 	 Time used:  0.28 sec
2023-04-02 02:47:32,155 		5328 of 10000 with 99.08% 	 Time used:  0.29 sec
2023-04-02 02:47:32,433 		5352 of 10000 with 99.08% 	 Time used:  0.28 sec
2023-04-02 02:47:32,714 		5376 of 10000 with 99.09% 	 Time used:  0.28 sec
2023-04-02 02:47:32,994 		5400 of 10000 with 99.09% 	 Time used:  0.28 sec
2023-04-02 02:47:33,271 		5424 of 10000 with 99.10% 	 Time used:  0.28 sec
2023-04-02 02:47:33,548 		5448 of 10000 with 99.10% 	 Time used:  0.28 sec
2023-04-02 02:47:33,805 		5472 of 10000 with 99.10% 	 Time used:  0.26 sec
2023-04-02 02:47:34,068 		5496 of 10000 with 99.11% 	 Time used:  0.26 sec
2023-04-02 02:47:34,333 		5520 of 10000 with 99.11% 	 Time used:  0.26 sec
2023-04-02 02:47:34,605 		5544 of 10000 with 99.12% 	 Time used:  0.27 sec
2023-04-02 02:47:34,888 		5568 of 10000 with 99.12% 	 Time used:  0.28 sec
2023-04-02 02:47:35,157 		5592 of 10000 with 99.12% 	 Time used:  0.27 sec
2023-04-02 02:47:35,424 		5616 of 10000 with 99.13% 	 Time used:  0.27 sec
2023-04-02 02:47:35,688 		5640 of 10000 with 99.13% 	 Time used:  0.26 sec
2023-04-02 02:47:35,977 		5664 of 10000 with 99.13% 	 Time used:  0.29 sec
2023-04-02 02:47:36,255 		5688 of 10000 with 99.14% 	 Time used:  0.28 sec
2023-04-02 02:47:36,536 		5712 of 10000 with 99.14% 	 Time used:  0.28 sec
2023-04-02 02:47:36,816 		5736 of 10000 with 99.15% 	 Time used:  0.28 sec
2023-04-02 02:47:37,081 		5760 of 10000 with 99.15% 	 Time used:  0.26 sec
2023-04-02 02:47:37,352 		5784 of 10000 with 99.15% 	 Time used:  0.27 sec
2023-04-02 02:47:37,632 		5808 of 10000 with 99.16% 	 Time used:  0.28 sec
2023-04-02 02:47:37,907 		5832 of 10000 with 99.16% 	 Time used:  0.27 sec
2023-04-02 02:47:38,179 		5856 of 10000 with 99.16% 	 Time used:  0.27 sec
2023-04-02 02:47:38,464 		5880 of 10000 with 99.17% 	 Time used:  0.28 sec
2023-04-02 02:47:38,732 		5904 of 10000 with 99.17% 	 Time used:  0.27 sec
2023-04-02 02:47:39,000 		5928 of 10000 with 99.17% 	 Time used:  0.27 sec
2023-04-02 02:47:39,283 		5952 of 10000 with 99.16% 	 Time used:  0.28 sec
2023-04-02 02:47:39,545 		5976 of 10000 with 99.16% 	 Time used:  0.26 sec
2023-04-02 02:47:39,822 		6000 of 10000 with 99.17% 	 Time used:  0.28 sec
2023-04-02 02:47:40,119 		6024 of 10000 with 99.17% 	 Time used:  0.30 sec
2023-04-02 02:47:40,389 		6048 of 10000 with 99.17% 	 Time used:  0.27 sec
2023-04-02 02:47:40,656 		6072 of 10000 with 99.18% 	 Time used:  0.27 sec
2023-04-02 02:47:40,916 		6096 of 10000 with 99.18% 	 Time used:  0.26 sec
2023-04-02 02:47:41,187 		6120 of 10000 with 99.18% 	 Time used:  0.27 sec
2023-04-02 02:47:41,444 		6144 of 10000 with 99.19% 	 Time used:  0.26 sec
2023-04-02 02:47:41,709 		6168 of 10000 with 99.19% 	 Time used:  0.27 sec
2023-04-02 02:47:41,969 		6192 of 10000 with 99.19% 	 Time used:  0.26 sec
2023-04-02 02:47:42,242 		6216 of 10000 with 99.20% 	 Time used:  0.27 sec
2023-04-02 02:47:42,534 		6240 of 10000 with 99.20% 	 Time used:  0.29 sec
2023-04-02 02:47:42,795 		6264 of 10000 with 99.20% 	 Time used:  0.26 sec
2023-04-02 02:47:43,057 		6288 of 10000 with 99.20% 	 Time used:  0.26 sec
2023-04-02 02:47:43,339 		6312 of 10000 with 99.21% 	 Time used:  0.28 sec
2023-04-02 02:47:43,603 		6336 of 10000 with 99.21% 	 Time used:  0.26 sec
2023-04-02 02:47:43,880 		6360 of 10000 with 99.21% 	 Time used:  0.28 sec
2023-04-02 02:47:44,164 		6384 of 10000 with 99.22% 	 Time used:  0.28 sec
2023-04-02 02:47:44,437 		6408 of 10000 with 99.22% 	 Time used:  0.27 sec
2023-04-02 02:47:44,706 		6432 of 10000 with 99.22% 	 Time used:  0.27 sec
2023-04-02 02:47:44,974 		6456 of 10000 with 99.23% 	 Time used:  0.27 sec
2023-04-02 02:47:45,262 		6480 of 10000 with 99.23% 	 Time used:  0.29 sec
2023-04-02 02:47:45,536 		6504 of 10000 with 99.23% 	 Time used:  0.27 sec
2023-04-02 02:47:45,806 		6528 of 10000 with 99.23% 	 Time used:  0.27 sec
2023-04-02 02:47:46,079 		6552 of 10000 with 99.24% 	 Time used:  0.27 sec
2023-04-02 02:47:46,401 		6576 of 10000 with 99.24% 	 Time used:  0.32 sec
2023-04-02 02:47:46,720 		6600 of 10000 with 99.23% 	 Time used:  0.32 sec
2023-04-02 02:47:47,008 		6624 of 10000 with 99.23% 	 Time used:  0.29 sec
2023-04-02 02:47:47,297 		6648 of 10000 with 99.22% 	 Time used:  0.29 sec
2023-04-02 02:47:47,557 		6672 of 10000 with 99.22% 	 Time used:  0.26 sec
2023-04-02 02:47:47,829 		6696 of 10000 with 99.22% 	 Time used:  0.27 sec
2023-04-02 02:47:48,107 		6720 of 10000 with 99.23% 	 Time used:  0.28 sec
2023-04-02 02:47:48,392 		6744 of 10000 with 99.23% 	 Time used:  0.28 sec
2023-04-02 02:47:48,666 		6768 of 10000 with 99.23% 	 Time used:  0.27 sec
2023-04-02 02:47:48,927 		6792 of 10000 with 99.23% 	 Time used:  0.26 sec
2023-04-02 02:47:49,192 		6816 of 10000 with 99.24% 	 Time used:  0.27 sec
2023-04-02 02:47:49,461 		6840 of 10000 with 99.24% 	 Time used:  0.27 sec
2023-04-02 02:47:49,741 		6864 of 10000 with 99.24% 	 Time used:  0.28 sec
2023-04-02 02:47:50,012 		6888 of 10000 with 99.25% 	 Time used:  0.27 sec
2023-04-02 02:47:50,287 		6912 of 10000 with 99.25% 	 Time used:  0.27 sec
2023-04-02 02:47:50,558 		6936 of 10000 with 99.25% 	 Time used:  0.27 sec
2023-04-02 02:47:50,840 		6960 of 10000 with 99.25% 	 Time used:  0.28 sec
2023-04-02 02:47:51,122 		6984 of 10000 with 99.26% 	 Time used:  0.28 sec
2023-04-02 02:47:51,407 		7008 of 10000 with 99.26% 	 Time used:  0.28 sec
2023-04-02 02:47:51,692 		7032 of 10000 with 99.26% 	 Time used:  0.29 sec
2023-04-02 02:47:51,966 		7056 of 10000 with 99.26% 	 Time used:  0.27 sec
2023-04-02 02:47:52,233 		7080 of 10000 with 99.27% 	 Time used:  0.27 sec
2023-04-02 02:47:52,519 		7104 of 10000 with 99.27% 	 Time used:  0.29 sec
2023-04-02 02:47:52,805 		7128 of 10000 with 99.27% 	 Time used:  0.29 sec
2023-04-02 02:47:53,086 		7152 of 10000 with 99.27% 	 Time used:  0.28 sec
2023-04-02 02:47:53,359 		7176 of 10000 with 99.28% 	 Time used:  0.27 sec
2023-04-02 02:47:53,630 		7200 of 10000 with 99.28% 	 Time used:  0.27 sec
2023-04-02 02:47:53,903 		7224 of 10000 with 99.28% 	 Time used:  0.27 sec
2023-04-02 02:47:54,179 		7248 of 10000 with 99.28% 	 Time used:  0.28 sec
2023-04-02 02:47:54,453 		7272 of 10000 with 99.28% 	 Time used:  0.27 sec
2023-04-02 02:47:54,738 		7296 of 10000 with 99.29% 	 Time used:  0.28 sec
2023-04-02 02:47:55,010 		7320 of 10000 with 99.29% 	 Time used:  0.27 sec
2023-04-02 02:47:55,281 		7344 of 10000 with 99.29% 	 Time used:  0.27 sec
2023-04-02 02:47:55,559 		7368 of 10000 with 99.29% 	 Time used:  0.28 sec
2023-04-02 02:47:55,826 		7392 of 10000 with 99.30% 	 Time used:  0.27 sec
2023-04-02 02:47:56,097 		7416 of 10000 with 99.30% 	 Time used:  0.27 sec
2023-04-02 02:47:56,380 		7440 of 10000 with 99.30% 	 Time used:  0.28 sec
2023-04-02 02:47:56,676 		7464 of 10000 with 99.30% 	 Time used:  0.30 sec
2023-04-02 02:47:56,949 		7488 of 10000 with 99.31% 	 Time used:  0.27 sec
2023-04-02 02:47:57,230 		7512 of 10000 with 99.31% 	 Time used:  0.28 sec
2023-04-02 02:47:57,504 		7536 of 10000 with 99.31% 	 Time used:  0.27 sec
2023-04-02 02:47:57,781 		7560 of 10000 with 99.31% 	 Time used:  0.28 sec
2023-04-02 02:47:58,054 		7584 of 10000 with 99.31% 	 Time used:  0.27 sec
2023-04-02 02:47:58,327 		7608 of 10000 with 99.32% 	 Time used:  0.27 sec
2023-04-02 02:47:58,604 		7632 of 10000 with 99.32% 	 Time used:  0.28 sec
2023-04-02 02:47:58,880 		7656 of 10000 with 99.32% 	 Time used:  0.28 sec
2023-04-02 02:47:59,170 		7680 of 10000 with 99.32% 	 Time used:  0.29 sec
2023-04-02 02:47:59,435 		7704 of 10000 with 99.33% 	 Time used:  0.27 sec
2023-04-02 02:47:59,706 		7728 of 10000 with 99.33% 	 Time used:  0.27 sec
2023-04-02 02:47:59,947 		7752 of 10000 with 99.33% 	 Time used:  0.24 sec
2023-04-02 02:48:00,191 		7776 of 10000 with 99.33% 	 Time used:  0.24 sec
2023-04-02 02:48:00,435 		7800 of 10000 with 99.33% 	 Time used:  0.24 sec
2023-04-02 02:48:00,689 		7824 of 10000 with 99.34% 	 Time used:  0.25 sec
2023-04-02 02:48:00,937 		7848 of 10000 with 99.34% 	 Time used:  0.25 sec
2023-04-02 02:48:01,177 		7872 of 10000 with 99.34% 	 Time used:  0.24 sec
2023-04-02 02:48:01,431 		7896 of 10000 with 99.34% 	 Time used:  0.25 sec
2023-04-02 02:48:01,677 		7920 of 10000 with 99.34% 	 Time used:  0.25 sec
2023-04-02 02:48:01,936 		7944 of 10000 with 99.35% 	 Time used:  0.26 sec
2023-04-02 02:48:02,205 		7968 of 10000 with 99.35% 	 Time used:  0.27 sec
2023-04-02 02:48:02,491 		7992 of 10000 with 99.35% 	 Time used:  0.29 sec
2023-04-02 02:48:02,758 		8016 of 10000 with 99.35% 	 Time used:  0.27 sec
2023-04-02 02:48:03,003 		8040 of 10000 with 99.35% 	 Time used:  0.24 sec
2023-04-02 02:48:03,275 		8064 of 10000 with 99.36% 	 Time used:  0.27 sec
2023-04-02 02:48:03,542 		8088 of 10000 with 99.36% 	 Time used:  0.27 sec
2023-04-02 02:48:03,818 		8112 of 10000 with 99.36% 	 Time used:  0.28 sec
2023-04-02 02:48:04,081 		8136 of 10000 with 99.36% 	 Time used:  0.26 sec
2023-04-02 02:48:04,356 		8160 of 10000 with 99.36% 	 Time used:  0.27 sec
2023-04-02 02:48:04,620 		8184 of 10000 with 99.36% 	 Time used:  0.26 sec
2023-04-02 02:48:04,876 		8208 of 10000 with 99.37% 	 Time used:  0.26 sec
2023-04-02 02:48:05,145 		8232 of 10000 with 99.37% 	 Time used:  0.27 sec
2023-04-02 02:48:05,418 		8256 of 10000 with 99.37% 	 Time used:  0.27 sec
2023-04-02 02:48:05,681 		8280 of 10000 with 99.37% 	 Time used:  0.26 sec
2023-04-02 02:48:05,970 		8304 of 10000 with 99.37% 	 Time used:  0.29 sec
2023-04-02 02:48:06,251 		8328 of 10000 with 99.36% 	 Time used:  0.28 sec
2023-04-02 02:48:06,513 		8352 of 10000 with 99.37% 	 Time used:  0.26 sec
2023-04-02 02:48:06,790 		8376 of 10000 with 99.37% 	 Time used:  0.28 sec
2023-04-02 02:48:07,081 		8400 of 10000 with 99.36% 	 Time used:  0.29 sec
2023-04-02 02:48:07,354 		8424 of 10000 with 99.35% 	 Time used:  0.27 sec
2023-04-02 02:48:07,632 		8448 of 10000 with 99.35% 	 Time used:  0.28 sec
2023-04-02 02:48:07,889 		8472 of 10000 with 99.35% 	 Time used:  0.26 sec
2023-04-02 02:48:08,145 		8496 of 10000 with 99.35% 	 Time used:  0.26 sec
2023-04-02 02:48:08,410 		8520 of 10000 with 99.35% 	 Time used:  0.26 sec
2023-04-02 02:48:08,693 		8544 of 10000 with 99.36% 	 Time used:  0.28 sec
2023-04-02 02:48:08,967 		8568 of 10000 with 99.36% 	 Time used:  0.27 sec
2023-04-02 02:48:09,232 		8592 of 10000 with 99.36% 	 Time used:  0.26 sec
2023-04-02 02:48:09,497 		8616 of 10000 with 99.36% 	 Time used:  0.26 sec
2023-04-02 02:48:09,767 		8640 of 10000 with 99.36% 	 Time used:  0.27 sec
2023-04-02 02:48:10,033 		8664 of 10000 with 99.37% 	 Time used:  0.27 sec
2023-04-02 02:48:10,312 		8688 of 10000 with 99.37% 	 Time used:  0.28 sec
2023-04-02 02:48:10,572 		8712 of 10000 with 99.37% 	 Time used:  0.26 sec
2023-04-02 02:48:10,850 		8736 of 10000 with 99.37% 	 Time used:  0.28 sec
2023-04-02 02:48:11,143 		8760 of 10000 with 99.37% 	 Time used:  0.29 sec
2023-04-02 02:48:11,421 		8784 of 10000 with 99.37% 	 Time used:  0.28 sec
2023-04-02 02:48:11,693 		8808 of 10000 with 99.38% 	 Time used:  0.27 sec
2023-04-02 02:48:11,956 		8832 of 10000 with 99.38% 	 Time used:  0.26 sec
2023-04-02 02:48:12,228 		8856 of 10000 with 99.38% 	 Time used:  0.27 sec
2023-04-02 02:48:12,512 		8880 of 10000 with 99.38% 	 Time used:  0.28 sec
2023-04-02 02:48:12,775 		8904 of 10000 with 99.38% 	 Time used:  0.26 sec
2023-04-02 02:48:13,051 		8928 of 10000 with 99.38% 	 Time used:  0.28 sec
2023-04-02 02:48:13,333 		8952 of 10000 with 99.39% 	 Time used:  0.28 sec
2023-04-02 02:48:13,585 		8976 of 10000 with 99.39% 	 Time used:  0.25 sec
2023-04-02 02:48:13,850 		9000 of 10000 with 99.39% 	 Time used:  0.26 sec
2023-04-02 02:48:14,130 		9024 of 10000 with 99.38% 	 Time used:  0.28 sec
2023-04-02 02:48:14,392 		9048 of 10000 with 99.38% 	 Time used:  0.26 sec
2023-04-02 02:48:14,648 		9072 of 10000 with 99.38% 	 Time used:  0.26 sec
2023-04-02 02:48:14,917 		9096 of 10000 with 99.38% 	 Time used:  0.27 sec
2023-04-02 02:48:15,183 		9120 of 10000 with 99.39% 	 Time used:  0.27 sec
2023-04-02 02:48:15,456 		9144 of 10000 with 99.39% 	 Time used:  0.27 sec
2023-04-02 02:48:15,724 		9168 of 10000 with 99.39% 	 Time used:  0.27 sec
2023-04-02 02:48:15,989 		9192 of 10000 with 99.39% 	 Time used:  0.26 sec
2023-04-02 02:48:16,229 		9216 of 10000 with 99.39% 	 Time used:  0.24 sec
2023-04-02 02:48:16,481 		9240 of 10000 with 99.39% 	 Time used:  0.25 sec
2023-04-02 02:48:16,740 		9264 of 10000 with 99.40% 	 Time used:  0.26 sec
2023-04-02 02:48:17,011 		9288 of 10000 with 99.40% 	 Time used:  0.27 sec
2023-04-02 02:48:17,278 		9312 of 10000 with 99.40% 	 Time used:  0.27 sec
2023-04-02 02:48:17,546 		9336 of 10000 with 99.40% 	 Time used:  0.27 sec
2023-04-02 02:48:17,821 		9360 of 10000 with 99.40% 	 Time used:  0.27 sec
2023-04-02 02:48:18,087 		9384 of 10000 with 99.40% 	 Time used:  0.27 sec
2023-04-02 02:48:18,360 		9408 of 10000 with 99.40% 	 Time used:  0.27 sec
2023-04-02 02:48:18,624 		9432 of 10000 with 99.41% 	 Time used:  0.26 sec
2023-04-02 02:48:18,896 		9456 of 10000 with 99.41% 	 Time used:  0.27 sec
2023-04-02 02:48:19,176 		9480 of 10000 with 99.41% 	 Time used:  0.28 sec
2023-04-02 02:48:19,455 		9504 of 10000 with 99.41% 	 Time used:  0.28 sec
2023-04-02 02:48:19,748 		9528 of 10000 with 99.41% 	 Time used:  0.29 sec
2023-04-02 02:48:20,037 		9552 of 10000 with 99.41% 	 Time used:  0.29 sec
2023-04-02 02:48:20,306 		9576 of 10000 with 99.42% 	 Time used:  0.27 sec
2023-04-02 02:48:20,568 		9600 of 10000 with 99.41% 	 Time used:  0.26 sec
2023-04-02 02:48:20,845 		9624 of 10000 with 99.41% 	 Time used:  0.28 sec
2023-04-02 02:48:21,135 		9648 of 10000 with 99.40% 	 Time used:  0.29 sec
2023-04-02 02:48:21,422 		9672 of 10000 with 99.40% 	 Time used:  0.29 sec
2023-04-02 02:48:21,709 		9696 of 10000 with 99.40% 	 Time used:  0.29 sec
2023-04-02 02:48:21,987 		9720 of 10000 with 99.40% 	 Time used:  0.28 sec
2023-04-02 02:48:22,252 		9744 of 10000 with 99.39% 	 Time used:  0.26 sec
2023-04-02 02:48:22,526 		9768 of 10000 with 99.40% 	 Time used:  0.27 sec
2023-04-02 02:48:22,788 		9792 of 10000 with 99.40% 	 Time used:  0.26 sec
2023-04-02 02:48:23,057 		9816 of 10000 with 99.40% 	 Time used:  0.27 sec
2023-04-02 02:48:23,331 		9840 of 10000 with 99.39% 	 Time used:  0.27 sec
2023-04-02 02:48:23,609 		9864 of 10000 with 99.39% 	 Time used:  0.28 sec
2023-04-02 02:48:23,906 		9888 of 10000 with 99.39% 	 Time used:  0.30 sec
2023-04-02 02:48:24,189 		9912 of 10000 with 99.39% 	 Time used:  0.28 sec
2023-04-02 02:48:24,474 		9936 of 10000 with 99.40% 	 Time used:  0.28 sec
2023-04-02 02:48:24,745 		9960 of 10000 with 99.40% 	 Time used:  0.27 sec
2023-04-02 02:48:25,016 		9984 of 10000 with 99.40% 	 Time used:  0.27 sec
2023-04-02 02:48:25,203 		10000 of 10000 with 99.40% 	 Time used:  0.19 sec
2023-04-02 02:48:25,203 
2023-04-02 02:48:25,204 			Learning rate: weights:   1.000e-02    
2023-04-02 02:48:25,204 			Last test performance: 99.40%
2023-04-02 02:48:25,204 ----------------
2023-04-02 02:48:30,766   38  =>  0    		Training 486 pattern with 100.00% 	Forward time: 	 5.46 sec
2023-04-02 02:48:30,766 			Loss:    3.314e-03    			Backward time: 	 0.10 sec 
2023-04-02 02:48:30,767 ADAM: Layer 0 -> dw_min:9.9739e-01  dw_max:1.0027e+00 lr:1.0000e-02
2023-04-02 02:48:30,767 ADAM: Layer 1 -> dw_min:9.8753e-01  dw_max:1.0141e+00 lr:1.0000e-02
2023-04-02 02:48:30,768 ADAM: Layer 2 -> dw_min:9.8623e-01  dw_max:1.0141e+00 lr:1.0000e-02
2023-04-02 02:48:30,768 ADAM: Layer 3 -> dw_min:9.8698e-01  dw_max:1.0053e+00 lr:1.0000e-02
2023-04-02 02:48:30,786 			Learning rate: weights:   1.000e-02    
2023-04-02 02:48:30,786 			Last test performance: 99.40%
2023-04-02 02:48:30,786 ----------------
2023-04-02 02:48:36,452   38  =>  1    		Training 486 pattern with 99.58% 	Forward time: 	 5.56 sec
2023-04-02 02:48:36,452 			Loss:    1.002e-02    			Backward time: 	 0.10 sec 
2023-04-02 02:48:36,452 ADAM: Layer 0 -> dw_min:9.9678e-01  dw_max:1.0032e+00 lr:1.0000e-02
2023-04-02 02:48:36,452 ADAM: Layer 1 -> dw_min:9.8867e-01  dw_max:1.0132e+00 lr:1.0000e-02
2023-04-02 02:48:36,452 ADAM: Layer 2 -> dw_min:9.8542e-01  dw_max:1.0144e+00 lr:1.0000e-02
2023-04-02 02:48:36,452 ADAM: Layer 3 -> dw_min:9.8827e-01  dw_max:1.0048e+00 lr:1.0000e-02
2023-04-02 02:48:36,577 			Learning rate: weights:   1.000e-02    
2023-04-02 02:48:36,577 			Last test performance: 99.40%
2023-04-02 02:48:36,577 ----------------
2023-04-02 02:48:42,168   38  =>  2    		Training 486 pattern with 99.79% 	Forward time: 	 5.49 sec
2023-04-02 02:48:42,168 			Loss:    6.271e-03    			Backward time: 	 0.09 sec 
2023-04-02 02:48:42,168 ADAM: Layer 0 -> dw_min:9.9661e-01  dw_max:1.0031e+00 lr:1.0000e-02
2023-04-02 02:48:42,168 ADAM: Layer 1 -> dw_min:9.8915e-01  dw_max:1.0126e+00 lr:1.0000e-02
2023-04-02 02:48:42,168 ADAM: Layer 2 -> dw_min:9.8428e-01  dw_max:1.0130e+00 lr:1.0000e-02
2023-04-02 02:48:42,169 ADAM: Layer 3 -> dw_min:9.8944e-01  dw_max:1.0066e+00 lr:1.0000e-02
2023-04-02 02:48:42,239 			Learning rate: weights:   1.000e-02    
2023-04-02 02:48:42,239 			Last test performance: 99.40%
2023-04-02 02:48:42,239 ----------------
2023-04-02 02:48:47,803   38  =>  3    		Training 486 pattern with 99.58% 	Forward time: 	 5.46 sec
2023-04-02 02:48:47,804 			Loss:    1.424e-02    			Backward time: 	 0.10 sec 
2023-04-02 02:48:47,804 ADAM: Layer 0 -> dw_min:9.9780e-01  dw_max:1.0027e+00 lr:1.0000e-02
2023-04-02 02:48:47,804 ADAM: Layer 1 -> dw_min:9.9063e-01  dw_max:1.0114e+00 lr:1.0000e-02
2023-04-02 02:48:47,805 ADAM: Layer 2 -> dw_min:9.8475e-01  dw_max:1.0151e+00 lr:1.0000e-02
2023-04-02 02:48:47,805 ADAM: Layer 3 -> dw_min:9.9049e-01  dw_max:1.0066e+00 lr:1.0000e-02
2023-04-02 02:48:47,917 			Learning rate: weights:   1.000e-02    
2023-04-02 02:48:47,917 			Last test performance: 99.40%
2023-04-02 02:48:47,917 ----------------
2023-04-02 02:48:53,594   38  =>  4    		Training 486 pattern with 99.58% 	Forward time: 	 5.58 sec
2023-04-02 02:48:53,594 			Loss:    1.941e-02    			Backward time: 	 0.10 sec 
2023-04-02 02:48:53,594 ADAM: Layer 0 -> dw_min:9.9759e-01  dw_max:1.0028e+00 lr:1.0000e-02
2023-04-02 02:48:53,594 ADAM: Layer 1 -> dw_min:9.9029e-01  dw_max:1.0100e+00 lr:1.0000e-02
2023-04-02 02:48:53,594 ADAM: Layer 2 -> dw_min:9.8627e-01  dw_max:1.0136e+00 lr:1.0000e-02
2023-04-02 02:48:53,594 ADAM: Layer 3 -> dw_min:9.9072e-01  dw_max:1.0059e+00 lr:1.0000e-02
2023-04-02 02:48:53,655 			Learning rate: weights:   1.000e-02    
2023-04-02 02:48:53,655 			Last test performance: 99.40%
2023-04-02 02:48:53,655 ----------------
2023-04-02 02:48:59,300   38  =>  5    		Training 486 pattern with 99.58% 	Forward time: 	 5.54 sec
2023-04-02 02:48:59,300 			Loss:    2.001e-02    			Backward time: 	 0.10 sec 
2023-04-02 02:48:59,300 ADAM: Layer 0 -> dw_min:9.9809e-01  dw_max:1.0028e+00 lr:1.0000e-02
2023-04-02 02:48:59,300 ADAM: Layer 1 -> dw_min:9.9121e-01  dw_max:1.0138e+00 lr:1.0000e-02
2023-04-02 02:48:59,300 ADAM: Layer 2 -> dw_min:9.8360e-01  dw_max:1.0153e+00 lr:1.0000e-02
2023-04-02 02:48:59,300 ADAM: Layer 3 -> dw_min:9.9164e-01  dw_max:1.0085e+00 lr:1.0000e-02
2023-04-02 02:48:59,318 			Learning rate: weights:   1.000e-02    
2023-04-02 02:48:59,318 			Last test performance: 99.40%
2023-04-02 02:48:59,318 ----------------
2023-04-02 02:49:04,971   38  =>  6    		Training 486 pattern with 99.79% 	Forward time: 	 5.55 sec
2023-04-02 02:49:04,971 			Loss:    4.780e-03    			Backward time: 	 0.09 sec 
2023-04-02 02:49:04,971 ADAM: Layer 0 -> dw_min:9.9791e-01  dw_max:1.0034e+00 lr:1.0000e-02
2023-04-02 02:49:04,971 ADAM: Layer 1 -> dw_min:9.8937e-01  dw_max:1.0124e+00 lr:1.0000e-02
2023-04-02 02:49:04,971 ADAM: Layer 2 -> dw_min:9.8523e-01  dw_max:1.0147e+00 lr:1.0000e-02
2023-04-02 02:49:04,972 ADAM: Layer 3 -> dw_min:9.9247e-01  dw_max:1.0076e+00 lr:1.0000e-02
2023-04-02 02:49:05,044 			Learning rate: weights:   1.000e-02    
2023-04-02 02:49:05,044 			Last test performance: 99.40%
2023-04-02 02:49:05,044 ----------------
2023-04-02 02:49:10,641   38  =>  7    		Training 486 pattern with 99.58% 	Forward time: 	 5.50 sec
2023-04-02 02:49:10,641 			Loss:    6.745e-03    			Backward time: 	 0.09 sec 
2023-04-02 02:49:10,642 ADAM: Layer 0 -> dw_min:9.9816e-01  dw_max:1.0031e+00 lr:1.0000e-02
2023-04-02 02:49:10,642 ADAM: Layer 1 -> dw_min:9.9031e-01  dw_max:1.0112e+00 lr:1.0000e-02
2023-04-02 02:49:10,642 ADAM: Layer 2 -> dw_min:9.8595e-01  dw_max:1.0146e+00 lr:1.0000e-02
2023-04-02 02:49:10,642 ADAM: Layer 3 -> dw_min:9.9322e-01  dw_max:1.0069e+00 lr:1.0000e-02
2023-04-02 02:49:10,687 			Learning rate: weights:   1.000e-02    
2023-04-02 02:49:10,687 			Last test performance: 99.40%
2023-04-02 02:49:10,687 ----------------
2023-04-02 02:49:16,202   38  =>  8    		Training 486 pattern with 99.58% 	Forward time: 	 5.41 sec
2023-04-02 02:49:16,202 			Loss:    1.090e-02    			Backward time: 	 0.09 sec 
2023-04-02 02:49:16,202 ADAM: Layer 0 -> dw_min:9.9735e-01  dw_max:1.0036e+00 lr:1.0000e-02
2023-04-02 02:49:16,202 ADAM: Layer 1 -> dw_min:9.8744e-01  dw_max:1.0142e+00 lr:1.0000e-02
2023-04-02 02:49:16,202 ADAM: Layer 2 -> dw_min:9.8461e-01  dw_max:1.0159e+00 lr:1.0000e-02
2023-04-02 02:49:16,202 ADAM: Layer 3 -> dw_min:9.8850e-01  dw_max:1.0079e+00 lr:1.0000e-02
2023-04-02 02:49:16,218 			Learning rate: weights:   1.000e-02    
2023-04-02 02:49:16,218 			Last test performance: 99.40%
2023-04-02 02:49:16,218 ----------------
2023-04-02 02:49:21,844   38  =>  9    		Training 486 pattern with 99.79% 	Forward time: 	 5.53 sec
2023-04-02 02:49:21,844 			Loss:    5.572e-03    			Backward time: 	 0.10 sec 
2023-04-02 02:49:21,845 ADAM: Layer 0 -> dw_min:9.9711e-01  dw_max:1.0039e+00 lr:1.0000e-02
2023-04-02 02:49:21,845 ADAM: Layer 1 -> dw_min:9.8744e-01  dw_max:1.0134e+00 lr:1.0000e-02
2023-04-02 02:49:21,845 ADAM: Layer 2 -> dw_min:9.8488e-01  dw_max:1.0147e+00 lr:1.0000e-02
2023-04-02 02:49:21,845 ADAM: Layer 3 -> dw_min:9.8965e-01  dw_max:1.0071e+00 lr:1.0000e-02
2023-04-02 02:49:21,860 			Learning rate: weights:   1.000e-02    
2023-04-02 02:49:21,860 			Last test performance: 99.40%
2023-04-02 02:49:21,860 ----------------
2023-04-02 02:49:27,431   38  =>  10   		Training 486 pattern with 99.79% 	Forward time: 	 5.47 sec
2023-04-02 02:49:27,431 			Loss:    5.431e-03    			Backward time: 	 0.10 sec 
2023-04-02 02:49:27,431 ADAM: Layer 0 -> dw_min:9.9712e-01  dw_max:1.0035e+00 lr:1.0000e-02
2023-04-02 02:49:27,432 ADAM: Layer 1 -> dw_min:9.8615e-01  dw_max:1.0121e+00 lr:1.0000e-02
2023-04-02 02:49:27,432 ADAM: Layer 2 -> dw_min:9.8415e-01  dw_max:1.0154e+00 lr:1.0000e-02
2023-04-02 02:49:27,432 ADAM: Layer 3 -> dw_min:9.9068e-01  dw_max:1.0068e+00 lr:1.0000e-02
2023-04-02 02:49:27,449 			Learning rate: weights:   1.000e-02    
2023-04-02 02:49:27,449 			Last test performance: 99.40%
2023-04-02 02:49:27,449 ----------------
2023-04-02 02:49:32,968   38  =>  11   		Training 486 pattern with 99.58% 	Forward time: 	 5.42 sec
2023-04-02 02:49:32,968 			Loss:    4.991e-03    			Backward time: 	 0.09 sec 
2023-04-02 02:49:32,968 ADAM: Layer 0 -> dw_min:9.9693e-01  dw_max:1.0039e+00 lr:1.0000e-02
2023-04-02 02:49:32,968 ADAM: Layer 1 -> dw_min:9.8757e-01  dw_max:1.0131e+00 lr:1.0000e-02
2023-04-02 02:49:32,969 ADAM: Layer 2 -> dw_min:9.8573e-01  dw_max:1.0140e+00 lr:1.0000e-02
2023-04-02 02:49:32,969 ADAM: Layer 3 -> dw_min:9.9161e-01  dw_max:1.0061e+00 lr:1.0000e-02
2023-04-02 02:49:33,048 			Learning rate: weights:   1.000e-02    
2023-04-02 02:49:33,048 			Last test performance: 99.40%
2023-04-02 02:49:33,048 ----------------
2023-04-02 02:49:38,697   38  =>  12   		Training 486 pattern with 100.00% 	Forward time: 	 5.55 sec
2023-04-02 02:49:38,697 			Loss:    1.409e-03    			Backward time: 	 0.10 sec 
2023-04-02 02:49:38,697 ADAM: Layer 0 -> dw_min:9.9723e-01  dw_max:1.0038e+00 lr:1.0000e-02
2023-04-02 02:49:38,697 ADAM: Layer 1 -> dw_min:9.8736e-01  dw_max:1.0119e+00 lr:1.0000e-02
2023-04-02 02:49:38,697 ADAM: Layer 2 -> dw_min:9.8508e-01  dw_max:1.0126e+00 lr:1.0000e-02
2023-04-02 02:49:38,697 ADAM: Layer 3 -> dw_min:9.9234e-01  dw_max:1.0055e+00 lr:1.0000e-02
2023-04-02 02:49:38,768 			Learning rate: weights:   1.000e-02    
2023-04-02 02:49:38,768 			Last test performance: 99.40%
2023-04-02 02:49:38,768 ----------------
2023-04-02 02:49:44,354   38  =>  13   		Training 486 pattern with 99.58% 	Forward time: 	 5.48 sec
2023-04-02 02:49:44,354 			Loss:    2.102e-02    			Backward time: 	 0.10 sec 
2023-04-02 02:49:44,354 ADAM: Layer 0 -> dw_min:9.9697e-01  dw_max:1.0040e+00 lr:1.0000e-02
2023-04-02 02:49:44,354 ADAM: Layer 1 -> dw_min:9.8861e-01  dw_max:1.0107e+00 lr:1.0000e-02
2023-04-02 02:49:44,354 ADAM: Layer 2 -> dw_min:9.8655e-01  dw_max:1.0133e+00 lr:1.0000e-02
2023-04-02 02:49:44,355 ADAM: Layer 3 -> dw_min:9.9310e-01  dw_max:1.0050e+00 lr:1.0000e-02
2023-04-02 02:49:44,426 			Learning rate: weights:   1.000e-02    
2023-04-02 02:49:44,426 			Last test performance: 99.40%
2023-04-02 02:49:44,426 ----------------
2023-04-02 02:49:49,980   38  =>  14   		Training 486 pattern with 99.79% 	Forward time: 	 5.45 sec
2023-04-02 02:49:49,980 			Loss:    9.647e-03    			Backward time: 	 0.10 sec 
2023-04-02 02:49:49,981 ADAM: Layer 0 -> dw_min:9.9684e-01  dw_max:1.0041e+00 lr:1.0000e-02
2023-04-02 02:49:49,981 ADAM: Layer 1 -> dw_min:9.8876e-01  dw_max:1.0096e+00 lr:1.0000e-02
2023-04-02 02:49:49,981 ADAM: Layer 2 -> dw_min:9.8505e-01  dw_max:1.0137e+00 lr:1.0000e-02
2023-04-02 02:49:49,981 ADAM: Layer 3 -> dw_min:9.9379e-01  dw_max:1.0045e+00 lr:1.0000e-02
2023-04-02 02:49:50,099 			Learning rate: weights:   1.000e-02    
2023-04-02 02:49:50,099 			Last test performance: 99.40%
2023-04-02 02:49:50,099 ----------------
2023-04-02 02:49:55,713   38  =>  15   		Training 486 pattern with 99.38% 	Forward time: 	 5.51 sec
2023-04-02 02:49:55,713 			Loss:    2.615e-02    			Backward time: 	 0.10 sec 
2023-04-02 02:49:55,713 ADAM: Layer 0 -> dw_min:9.9708e-01  dw_max:1.0041e+00 lr:1.0000e-02
2023-04-02 02:49:55,713 ADAM: Layer 1 -> dw_min:9.8621e-01  dw_max:1.0134e+00 lr:1.0000e-02
2023-04-02 02:49:55,713 ADAM: Layer 2 -> dw_min:9.8438e-01  dw_max:1.0155e+00 lr:1.0000e-02
2023-04-02 02:49:55,713 ADAM: Layer 3 -> dw_min:9.9441e-01  dw_max:1.0060e+00 lr:1.0000e-02
2023-04-02 02:49:55,778 			Learning rate: weights:   1.000e-02    
2023-04-02 02:49:55,778 			Last test performance: 99.40%
2023-04-02 02:49:55,778 ----------------
2023-04-02 02:50:01,363   38  =>  16   		Training 486 pattern with 99.79% 	Forward time: 	 5.48 sec
2023-04-02 02:50:01,364 			Loss:    5.527e-03    			Backward time: 	 0.10 sec 
2023-04-02 02:50:01,364 ADAM: Layer 0 -> dw_min:9.9740e-01  dw_max:1.0035e+00 lr:1.0000e-02
2023-04-02 02:50:01,364 ADAM: Layer 1 -> dw_min:9.8748e-01  dw_max:1.0146e+00 lr:1.0000e-02
2023-04-02 02:50:01,364 ADAM: Layer 2 -> dw_min:9.8594e-01  dw_max:1.0140e+00 lr:1.0000e-02
2023-04-02 02:50:01,364 ADAM: Layer 3 -> dw_min:9.9496e-01  dw_max:1.0054e+00 lr:1.0000e-02
2023-04-02 02:50:01,476 			Learning rate: weights:   1.000e-02    
2023-04-02 02:50:01,476 			Last test performance: 99.40%
2023-04-02 02:50:01,476 ----------------
2023-04-02 02:50:07,014   38  =>  17   		Training 486 pattern with 99.58% 	Forward time: 	 5.44 sec
2023-04-02 02:50:07,014 			Loss:    4.236e-03    			Backward time: 	 0.10 sec 
2023-04-02 02:50:07,014 ADAM: Layer 0 -> dw_min:9.9747e-01  dw_max:1.0030e+00 lr:1.0000e-02
2023-04-02 02:50:07,014 ADAM: Layer 1 -> dw_min:9.8901e-01  dw_max:1.0132e+00 lr:1.0000e-02
2023-04-02 02:50:07,014 ADAM: Layer 2 -> dw_min:9.8626e-01  dw_max:1.0126e+00 lr:1.0000e-02
2023-04-02 02:50:07,014 ADAM: Layer 3 -> dw_min:9.9546e-01  dw_max:1.0065e+00 lr:1.0000e-02
2023-04-02 02:50:07,029 			Learning rate: weights:   1.000e-02    
2023-04-02 02:50:07,029 			Last test performance: 99.40%
2023-04-02 02:50:07,029 ----------------
2023-04-02 02:50:12,457   38  =>  18   		Training 486 pattern with 100.00% 	Forward time: 	 5.33 sec
2023-04-02 02:50:12,458 			Loss:    2.807e-03    			Backward time: 	 0.09 sec 
2023-04-02 02:50:12,458 ADAM: Layer 0 -> dw_min:9.9723e-01  dw_max:1.0033e+00 lr:1.0000e-02
2023-04-02 02:50:12,458 ADAM: Layer 1 -> dw_min:9.8956e-01  dw_max:1.0119e+00 lr:1.0000e-02
2023-04-02 02:50:12,458 ADAM: Layer 2 -> dw_min:9.8155e-01  dw_max:1.0147e+00 lr:1.0000e-02
2023-04-02 02:50:12,458 ADAM: Layer 3 -> dw_min:9.9592e-01  dw_max:1.0059e+00 lr:1.0000e-02
2023-04-02 02:50:12,478 			Learning rate: weights:   1.000e-02    
2023-04-02 02:50:12,478 			Last test performance: 99.40%
2023-04-02 02:50:12,478 ----------------
2023-04-02 02:50:18,004   38  =>  19   		Training 486 pattern with 99.79% 	Forward time: 	 5.43 sec
2023-04-02 02:50:18,005 			Loss:    9.810e-03    			Backward time: 	 0.10 sec 
2023-04-02 02:50:18,005 ADAM: Layer 0 -> dw_min:9.9759e-01  dw_max:1.0025e+00 lr:1.0000e-02
2023-04-02 02:50:18,005 ADAM: Layer 1 -> dw_min:9.9059e-01  dw_max:1.0107e+00 lr:1.0000e-02
2023-04-02 02:50:18,005 ADAM: Layer 2 -> dw_min:9.8338e-01  dw_max:1.0156e+00 lr:1.0000e-02
2023-04-02 02:50:18,005 ADAM: Layer 3 -> dw_min:9.9625e-01  dw_max:1.0119e+00 lr:1.0000e-02
2023-04-02 02:50:18,020 			Learning rate: weights:   1.000e-02    
2023-04-02 02:50:18,020 			Last test performance: 99.40%
2023-04-02 02:50:18,020 ----------------
2023-04-02 02:50:23,643   38  =>  20   		Training 486 pattern with 100.00% 	Forward time: 	 5.52 sec
2023-04-02 02:50:23,643 			Loss:    4.825e-04    			Backward time: 	 0.10 sec 
2023-04-02 02:50:23,643 ADAM: Layer 0 -> dw_min:9.9785e-01  dw_max:1.0022e+00 lr:1.0000e-02
2023-04-02 02:50:23,643 ADAM: Layer 1 -> dw_min:9.9152e-01  dw_max:1.0096e+00 lr:1.0000e-02
2023-04-02 02:50:23,643 ADAM: Layer 2 -> dw_min:9.8504e-01  dw_max:1.0140e+00 lr:1.0000e-02
2023-04-02 02:50:23,643 ADAM: Layer 3 -> dw_min:9.9663e-01  dw_max:1.0107e+00 lr:1.0000e-02
2023-04-02 02:50:23,657 			Learning rate: weights:   1.000e-02    
2023-04-02 02:50:23,657 			Last test performance: 99.40%
2023-04-02 02:50:23,657 ----------------
2023-04-02 02:50:29,371   38  =>  21   		Training 486 pattern with 100.00% 	Forward time: 	 5.61 sec
2023-04-02 02:50:29,371 			Loss:    3.276e-03    			Backward time: 	 0.10 sec 
2023-04-02 02:50:29,371 ADAM: Layer 0 -> dw_min:9.9816e-01  dw_max:1.0020e+00 lr:1.0000e-02
2023-04-02 02:50:29,372 ADAM: Layer 1 -> dw_min:9.8952e-01  dw_max:1.0087e+00 lr:1.0000e-02
2023-04-02 02:50:29,372 ADAM: Layer 2 -> dw_min:9.8481e-01  dw_max:1.0144e+00 lr:1.0000e-02
2023-04-02 02:50:29,372 ADAM: Layer 3 -> dw_min:9.9653e-01  dw_max:1.0097e+00 lr:1.0000e-02
2023-04-02 02:50:29,442 			Learning rate: weights:   1.000e-02    
2023-04-02 02:50:29,442 			Last test performance: 99.40%
2023-04-02 02:50:29,442 ----------------
2023-04-02 02:50:35,066   38  =>  22   		Training 486 pattern with 100.00% 	Forward time: 	 5.52 sec
2023-04-02 02:50:35,066 			Loss:    3.331e-03    			Backward time: 	 0.09 sec 
2023-04-02 02:50:35,066 ADAM: Layer 0 -> dw_min:9.9746e-01  dw_max:1.0021e+00 lr:1.0000e-02
2023-04-02 02:50:35,066 ADAM: Layer 1 -> dw_min:9.9055e-01  dw_max:1.0106e+00 lr:1.0000e-02
2023-04-02 02:50:35,066 ADAM: Layer 2 -> dw_min:9.8425e-01  dw_max:1.0156e+00 lr:1.0000e-02
2023-04-02 02:50:35,066 ADAM: Layer 3 -> dw_min:9.9212e-01  dw_max:1.0087e+00 lr:1.0000e-02
2023-04-02 02:50:35,152 			Learning rate: weights:   1.000e-02    
2023-04-02 02:50:35,152 			Last test performance: 99.40%
2023-04-02 02:50:35,152 ----------------
2023-04-02 02:50:40,741   38  =>  23   		Training 486 pattern with 99.38% 	Forward time: 	 5.49 sec
2023-04-02 02:50:40,741 			Loss:    1.312e-02    			Backward time: 	 0.10 sec 
2023-04-02 02:50:40,741 ADAM: Layer 0 -> dw_min:9.9712e-01  dw_max:1.0027e+00 lr:1.0000e-02
2023-04-02 02:50:40,741 ADAM: Layer 1 -> dw_min:9.8963e-01  dw_max:1.0144e+00 lr:1.0000e-02
2023-04-02 02:50:40,741 ADAM: Layer 2 -> dw_min:9.8552e-01  dw_max:1.0154e+00 lr:1.0000e-02
2023-04-02 02:50:40,741 ADAM: Layer 3 -> dw_min:9.8816e-01  dw_max:1.0078e+00 lr:1.0000e-02
2023-04-02 02:50:40,810 			Learning rate: weights:   1.000e-02    
2023-04-02 02:50:40,811 			Last test performance: 99.40%
2023-04-02 02:50:40,811 ----------------
2023-04-02 02:50:46,477   38  =>  24   		Training 486 pattern with 99.79% 	Forward time: 	 5.57 sec
2023-04-02 02:50:46,477 			Loss:    3.331e-03    			Backward time: 	 0.10 sec 
2023-04-02 02:50:46,478 ADAM: Layer 0 -> dw_min:9.9738e-01  dw_max:1.0027e+00 lr:1.0000e-02
2023-04-02 02:50:46,478 ADAM: Layer 1 -> dw_min:9.8562e-01  dw_max:1.0159e+00 lr:1.0000e-02
2023-04-02 02:50:46,478 ADAM: Layer 2 -> dw_min:9.8432e-01  dw_max:1.0139e+00 lr:1.0000e-02
2023-04-02 02:50:46,478 ADAM: Layer 3 -> dw_min:9.8934e-01  dw_max:1.0087e+00 lr:1.0000e-02
2023-04-02 02:50:46,549 			Learning rate: weights:   1.000e-02    
2023-04-02 02:50:46,549 			Last test performance: 99.40%
2023-04-02 02:50:46,549 ----------------
2023-04-02 02:50:52,098   38  =>  25   		Training 486 pattern with 100.00% 	Forward time: 	 5.45 sec
2023-04-02 02:50:52,098 			Loss:    1.053e-03    			Backward time: 	 0.10 sec 
2023-04-02 02:50:52,098 ADAM: Layer 0 -> dw_min:9.9758e-01  dw_max:1.0024e+00 lr:1.0000e-02
2023-04-02 02:50:52,099 ADAM: Layer 1 -> dw_min:9.8705e-01  dw_max:1.0143e+00 lr:1.0000e-02
2023-04-02 02:50:52,099 ADAM: Layer 2 -> dw_min:9.8588e-01  dw_max:1.0125e+00 lr:1.0000e-02
2023-04-02 02:50:52,099 ADAM: Layer 3 -> dw_min:9.9040e-01  dw_max:1.0078e+00 lr:1.0000e-02
2023-04-02 02:50:52,178 			Learning rate: weights:   1.000e-02    
2023-04-02 02:50:52,178 			Last test performance: 99.40%
2023-04-02 02:50:52,178 ----------------
2023-04-02 02:50:57,802   38  =>  26   		Training 486 pattern with 100.00% 	Forward time: 	 5.52 sec
2023-04-02 02:50:57,802 			Loss:    5.032e-04    			Backward time: 	 0.10 sec 
2023-04-02 02:50:57,803 ADAM: Layer 0 -> dw_min:9.9780e-01  dw_max:1.0021e+00 lr:1.0000e-02
2023-04-02 02:50:57,803 ADAM: Layer 1 -> dw_min:9.8834e-01  dw_max:1.0130e+00 lr:1.0000e-02
2023-04-02 02:50:57,803 ADAM: Layer 2 -> dw_min:9.8729e-01  dw_max:1.0113e+00 lr:1.0000e-02
2023-04-02 02:50:57,803 ADAM: Layer 3 -> dw_min:9.9135e-01  dw_max:1.0071e+00 lr:1.0000e-02
2023-04-02 02:50:57,819 			Learning rate: weights:   1.000e-02    
2023-04-02 02:50:57,819 			Last test performance: 99.40%
2023-04-02 02:50:57,819 ----------------
2023-04-02 02:51:03,514   38  =>  27   		Training 486 pattern with 100.00% 	Forward time: 	 5.59 sec
2023-04-02 02:51:03,514 			Loss:    1.233e-03    			Backward time: 	 0.10 sec 
2023-04-02 02:51:03,515 ADAM: Layer 0 -> dw_min:9.9802e-01  dw_max:1.0019e+00 lr:1.0000e-02
2023-04-02 02:51:03,515 ADAM: Layer 1 -> dw_min:9.8951e-01  dw_max:1.0116e+00 lr:1.0000e-02
2023-04-02 02:51:03,515 ADAM: Layer 2 -> dw_min:9.8733e-01  dw_max:1.0105e+00 lr:1.0000e-02
2023-04-02 02:51:03,515 ADAM: Layer 3 -> dw_min:9.9221e-01  dw_max:1.0064e+00 lr:1.0000e-02
2023-04-02 02:51:03,530 			Learning rate: weights:   1.000e-02    
2023-04-02 02:51:03,530 			Last test performance: 99.40%
2023-04-02 02:51:03,530 ----------------
2023-04-02 02:51:09,189   38  =>  28   		Training 486 pattern with 100.00% 	Forward time: 	 5.56 sec
2023-04-02 02:51:09,189 			Loss:    3.946e-04    			Backward time: 	 0.10 sec 
2023-04-02 02:51:09,189 ADAM: Layer 0 -> dw_min:9.9823e-01  dw_max:1.0017e+00 lr:1.0000e-02
2023-04-02 02:51:09,189 ADAM: Layer 1 -> dw_min:9.9054e-01  dw_max:1.0105e+00 lr:1.0000e-02
2023-04-02 02:51:09,189 ADAM: Layer 2 -> dw_min:9.8859e-01  dw_max:1.0095e+00 lr:1.0000e-02
2023-04-02 02:51:09,190 ADAM: Layer 3 -> dw_min:9.9298e-01  dw_max:1.0057e+00 lr:1.0000e-02
2023-04-02 02:51:09,213 			Learning rate: weights:   1.000e-02    
2023-04-02 02:51:09,213 			Last test performance: 99.40%
2023-04-02 02:51:09,213 ----------------
2023-04-02 02:51:14,851   38  =>  29   		Training 486 pattern with 100.00% 	Forward time: 	 5.54 sec
2023-04-02 02:51:14,851 			Loss:    5.724e-04    			Backward time: 	 0.10 sec 
2023-04-02 02:51:14,851 ADAM: Layer 0 -> dw_min:9.9836e-01  dw_max:1.0015e+00 lr:1.0000e-02
2023-04-02 02:51:14,851 ADAM: Layer 1 -> dw_min:9.9149e-01  dw_max:1.0094e+00 lr:1.0000e-02
2023-04-02 02:51:14,851 ADAM: Layer 2 -> dw_min:9.8973e-01  dw_max:1.0092e+00 lr:1.0000e-02
2023-04-02 02:51:14,851 ADAM: Layer 3 -> dw_min:9.9368e-01  dw_max:1.0052e+00 lr:1.0000e-02
2023-04-02 02:51:14,873 			Learning rate: weights:   1.000e-02    
2023-04-02 02:51:14,873 			Last test performance: 99.40%
2023-04-02 02:51:14,874 ----------------
2023-04-02 02:51:20,482   38  =>  30   		Training 486 pattern with 100.00% 	Forward time: 	 5.51 sec
2023-04-02 02:51:20,483 			Loss:    8.245e-04    			Backward time: 	 0.10 sec 
2023-04-02 02:51:20,483 ADAM: Layer 0 -> dw_min:9.9841e-01  dw_max:1.0015e+00 lr:1.0000e-02
2023-04-02 02:51:20,483 ADAM: Layer 1 -> dw_min:9.9234e-01  dw_max:1.0084e+00 lr:1.0000e-02
2023-04-02 02:51:20,483 ADAM: Layer 2 -> dw_min:9.9075e-01  dw_max:1.0083e+00 lr:1.0000e-02
2023-04-02 02:51:20,483 ADAM: Layer 3 -> dw_min:9.9431e-01  dw_max:1.0046e+00 lr:1.0000e-02
2023-04-02 02:51:20,498 			Learning rate: weights:   1.000e-02    
2023-04-02 02:51:20,498 			Last test performance: 99.40%
2023-04-02 02:51:20,498 ----------------
2023-04-02 02:51:26,031   38  =>  31   		Training 486 pattern with 100.00% 	Forward time: 	 5.43 sec
2023-04-02 02:51:26,031 			Loss:    1.629e-04    			Backward time: 	 0.10 sec 
2023-04-02 02:51:26,031 ADAM: Layer 0 -> dw_min:9.9856e-01  dw_max:1.0014e+00 lr:1.0000e-02
2023-04-02 02:51:26,032 ADAM: Layer 1 -> dw_min:9.9310e-01  dw_max:1.0076e+00 lr:1.0000e-02
2023-04-02 02:51:26,032 ADAM: Layer 2 -> dw_min:9.9167e-01  dw_max:1.0075e+00 lr:1.0000e-02
2023-04-02 02:51:26,032 ADAM: Layer 3 -> dw_min:9.9488e-01  dw_max:1.0042e+00 lr:1.0000e-02
2023-04-02 02:51:26,168 			Learning rate: weights:   1.000e-02    
2023-04-02 02:51:26,169 			Last test performance: 99.40%
2023-04-02 02:51:26,169 ----------------
2023-04-02 02:51:31,752   38  =>  32   		Training 486 pattern with 99.58% 	Forward time: 	 5.48 sec
2023-04-02 02:51:31,752 			Loss:    7.325e-03    			Backward time: 	 0.10 sec 
2023-04-02 02:51:31,753 ADAM: Layer 0 -> dw_min:9.9748e-01  dw_max:1.0016e+00 lr:1.0000e-02
2023-04-02 02:51:31,753 ADAM: Layer 1 -> dw_min:9.8863e-01  dw_max:1.0085e+00 lr:1.0000e-02
2023-04-02 02:51:31,753 ADAM: Layer 2 -> dw_min:9.8435e-01  dw_max:1.0136e+00 lr:1.0000e-02
2023-04-02 02:51:31,753 ADAM: Layer 3 -> dw_min:9.9539e-01  dw_max:1.0040e+00 lr:1.0000e-02
2023-04-02 02:51:31,812 			Learning rate: weights:   1.000e-02    
2023-04-02 02:51:31,812 			Last test performance: 99.40%
2023-04-02 02:51:31,812 ----------------
2023-04-02 02:51:37,306   38  =>  33   		Training 486 pattern with 100.00% 	Forward time: 	 5.39 sec
2023-04-02 02:51:37,306 			Loss:    4.588e-03    			Backward time: 	 0.10 sec 
2023-04-02 02:51:37,306 ADAM: Layer 0 -> dw_min:9.9718e-01  dw_max:1.0017e+00 lr:1.0000e-02
2023-04-02 02:51:37,307 ADAM: Layer 1 -> dw_min:9.8981e-01  dw_max:1.0076e+00 lr:1.0000e-02
2023-04-02 02:51:37,307 ADAM: Layer 2 -> dw_min:9.8429e-01  dw_max:1.0122e+00 lr:1.0000e-02
2023-04-02 02:51:37,307 ADAM: Layer 3 -> dw_min:9.9585e-01  dw_max:1.0079e+00 lr:1.0000e-02
2023-04-02 02:51:37,330 			Learning rate: weights:   1.000e-02    
2023-04-02 02:51:37,330 			Last test performance: 99.40%
2023-04-02 02:51:37,330 ----------------
2023-04-02 02:51:43,021   38  =>  34   		Training 486 pattern with 100.00% 	Forward time: 	 5.59 sec
2023-04-02 02:51:43,021 			Loss:    2.585e-04    			Backward time: 	 0.10 sec 
2023-04-02 02:51:43,021 ADAM: Layer 0 -> dw_min:9.9746e-01  dw_max:1.0015e+00 lr:1.0000e-02
2023-04-02 02:51:43,021 ADAM: Layer 1 -> dw_min:9.9084e-01  dw_max:1.0068e+00 lr:1.0000e-02
2023-04-02 02:51:43,021 ADAM: Layer 2 -> dw_min:9.8585e-01  dw_max:1.0110e+00 lr:1.0000e-02
2023-04-02 02:51:43,021 ADAM: Layer 3 -> dw_min:9.9626e-01  dw_max:1.0071e+00 lr:1.0000e-02
2023-04-02 02:51:43,087 			Learning rate: weights:   1.000e-02    
2023-04-02 02:51:43,087 			Last test performance: 99.40%
2023-04-02 02:51:43,087 ----------------
2023-04-02 02:51:48,757   38  =>  35   		Training 486 pattern with 99.79% 	Forward time: 	 5.57 sec
2023-04-02 02:51:48,757 			Loss:    4.906e-03    			Backward time: 	 0.10 sec 
2023-04-02 02:51:48,757 ADAM: Layer 0 -> dw_min:9.9808e-01  dw_max:1.0017e+00 lr:1.0000e-02
2023-04-02 02:51:48,757 ADAM: Layer 1 -> dw_min:9.9175e-01  dw_max:1.0075e+00 lr:1.0000e-02
2023-04-02 02:51:48,757 ADAM: Layer 2 -> dw_min:9.8478e-01  dw_max:1.0125e+00 lr:1.0000e-02
2023-04-02 02:51:48,757 ADAM: Layer 3 -> dw_min:9.9585e-01  dw_max:1.0064e+00 lr:1.0000e-02
2023-04-02 02:51:48,772 			Learning rate: weights:   1.000e-02    
2023-04-02 02:51:48,772 			Last test performance: 99.40%
2023-04-02 02:51:48,772 ----------------
2023-04-02 02:51:54,407   38  =>  36   		Training 486 pattern with 99.79% 	Forward time: 	 5.53 sec
2023-04-02 02:51:54,407 			Loss:    3.154e-03    			Backward time: 	 0.10 sec 
2023-04-02 02:51:54,408 ADAM: Layer 0 -> dw_min:9.9819e-01  dw_max:1.0014e+00 lr:1.0000e-02
2023-04-02 02:51:54,408 ADAM: Layer 1 -> dw_min:9.9257e-01  dw_max:1.0068e+00 lr:1.0000e-02
2023-04-02 02:51:54,408 ADAM: Layer 2 -> dw_min:9.8630e-01  dw_max:1.0112e+00 lr:1.0000e-02
2023-04-02 02:51:54,408 ADAM: Layer 3 -> dw_min:9.9627e-01  dw_max:1.0058e+00 lr:1.0000e-02
2023-04-02 02:51:54,464 			Learning rate: weights:   1.000e-02    
2023-04-02 02:51:54,464 			Last test performance: 99.40%
2023-04-02 02:51:54,464 ----------------
2023-04-02 02:52:00,005   38  =>  37   		Training 486 pattern with 100.00% 	Forward time: 	 5.44 sec
2023-04-02 02:52:00,005 			Loss:    7.377e-04    			Backward time: 	 0.09 sec 
2023-04-02 02:52:00,005 ADAM: Layer 0 -> dw_min:9.9841e-01  dw_max:1.0013e+00 lr:1.0000e-02
2023-04-02 02:52:00,005 ADAM: Layer 1 -> dw_min:9.9343e-01  dw_max:1.0061e+00 lr:1.0000e-02
2023-04-02 02:52:00,005 ADAM: Layer 2 -> dw_min:9.8766e-01  dw_max:1.0101e+00 lr:1.0000e-02
2023-04-02 02:52:00,005 ADAM: Layer 3 -> dw_min:9.9664e-01  dw_max:1.0052e+00 lr:1.0000e-02
2023-04-02 02:52:00,021 			Learning rate: weights:   1.000e-02    
2023-04-02 02:52:00,021 			Last test performance: 99.40%
2023-04-02 02:52:00,021 ----------------
2023-04-02 02:52:05,584   38  =>  38   		Training 486 pattern with 99.58% 	Forward time: 	 5.46 sec
2023-04-02 02:52:05,584 			Loss:    4.995e-03    			Backward time: 	 0.10 sec 
2023-04-02 02:52:05,585 ADAM: Layer 0 -> dw_min:9.9829e-01  dw_max:1.0014e+00 lr:1.0000e-02
2023-04-02 02:52:05,585 ADAM: Layer 1 -> dw_min:9.9267e-01  dw_max:1.0079e+00 lr:1.0000e-02
2023-04-02 02:52:05,585 ADAM: Layer 2 -> dw_min:9.8522e-01  dw_max:1.0142e+00 lr:1.0000e-02
2023-04-02 02:52:05,585 ADAM: Layer 3 -> dw_min:9.9697e-01  dw_max:1.0087e+00 lr:1.0000e-02
2023-04-02 02:52:05,629 			Learning rate: weights:   1.000e-02    
2023-04-02 02:52:05,629 			Last test performance: 99.40%
2023-04-02 02:52:05,629 ----------------
2023-04-02 02:52:11,263   38  =>  39   		Training 486 pattern with 99.79% 	Forward time: 	 5.53 sec
2023-04-02 02:52:11,263 			Loss:    3.000e-03    			Backward time: 	 0.09 sec 
2023-04-02 02:52:11,263 ADAM: Layer 0 -> dw_min:9.9842e-01  dw_max:1.0013e+00 lr:1.0000e-02
2023-04-02 02:52:11,263 ADAM: Layer 1 -> dw_min:9.9310e-01  dw_max:1.0077e+00 lr:1.0000e-02
2023-04-02 02:52:11,263 ADAM: Layer 2 -> dw_min:9.8453e-01  dw_max:1.0127e+00 lr:1.0000e-02
2023-04-02 02:52:11,263 ADAM: Layer 3 -> dw_min:9.9656e-01  dw_max:1.0079e+00 lr:1.0000e-02
2023-04-02 02:52:11,329 			Learning rate: weights:   1.000e-02    
2023-04-02 02:52:11,329 			Last test performance: 99.40%
2023-04-02 02:52:11,329 ----------------
2023-04-02 02:52:17,021   38  =>  40   		Training 486 pattern with 99.79% 	Forward time: 	 5.59 sec
2023-04-02 02:52:17,022 			Loss:    2.800e-03    			Backward time: 	 0.10 sec 
2023-04-02 02:52:17,022 ADAM: Layer 0 -> dw_min:9.9835e-01  dw_max:1.0014e+00 lr:1.0000e-02
2023-04-02 02:52:17,022 ADAM: Layer 1 -> dw_min:9.9139e-01  dw_max:1.0070e+00 lr:1.0000e-02
2023-04-02 02:52:17,022 ADAM: Layer 2 -> dw_min:9.8607e-01  dw_max:1.0115e+00 lr:1.0000e-02
2023-04-02 02:52:17,022 ADAM: Layer 3 -> dw_min:9.9691e-01  dw_max:1.0071e+00 lr:1.0000e-02
2023-04-02 02:52:17,080 			Learning rate: weights:   1.000e-02    
2023-04-02 02:52:17,080 			Last test performance: 99.40%
2023-04-02 02:52:17,081 ----------------
2023-04-02 02:52:22,650   38  =>  41   		Training 486 pattern with 99.58% 	Forward time: 	 5.47 sec
2023-04-02 02:52:22,650 			Loss:    1.336e-02    			Backward time: 	 0.10 sec 
2023-04-02 02:52:22,651 ADAM: Layer 0 -> dw_min:9.9836e-01  dw_max:1.0018e+00 lr:1.0000e-02
2023-04-02 02:52:22,651 ADAM: Layer 1 -> dw_min:9.8626e-01  dw_max:1.0091e+00 lr:1.0000e-02
2023-04-02 02:52:22,651 ADAM: Layer 2 -> dw_min:9.8521e-01  dw_max:1.0103e+00 lr:1.0000e-02
2023-04-02 02:52:22,651 ADAM: Layer 3 -> dw_min:9.9662e-01  dw_max:1.0064e+00 lr:1.0000e-02
2023-04-02 02:52:22,702 			Learning rate: weights:   1.000e-02    
2023-04-02 02:52:22,702 			Last test performance: 99.40%
2023-04-02 02:52:22,702 ----------------
2023-04-02 02:52:28,261   38  =>  42   		Training 486 pattern with 100.00% 	Forward time: 	 5.46 sec
2023-04-02 02:52:28,261 			Loss:    2.516e-03    			Backward time: 	 0.10 sec 
2023-04-02 02:52:28,262 ADAM: Layer 0 -> dw_min:9.9815e-01  dw_max:1.0016e+00 lr:1.0000e-02
2023-04-02 02:52:28,262 ADAM: Layer 1 -> dw_min:9.8763e-01  dw_max:1.0082e+00 lr:1.0000e-02
2023-04-02 02:52:28,262 ADAM: Layer 2 -> dw_min:9.8558e-01  dw_max:1.0155e+00 lr:1.0000e-02
2023-04-02 02:52:28,262 ADAM: Layer 3 -> dw_min:9.9695e-01  dw_max:1.0066e+00 lr:1.0000e-02
2023-04-02 02:52:28,365 			Learning rate: weights:   1.000e-02    
2023-04-02 02:52:28,365 			Last test performance: 99.40%
2023-04-02 02:52:28,365 ----------------
2023-04-02 02:52:34,052   38  =>  43   		Training 486 pattern with 100.00% 	Forward time: 	 5.59 sec
2023-04-02 02:52:34,052 			Loss:    1.492e-03    			Backward time: 	 0.10 sec 
2023-04-02 02:52:34,052 ADAM: Layer 0 -> dw_min:9.9836e-01  dw_max:1.0014e+00 lr:1.0000e-02
2023-04-02 02:52:34,052 ADAM: Layer 1 -> dw_min:9.8886e-01  dw_max:1.0075e+00 lr:1.0000e-02
2023-04-02 02:52:34,053 ADAM: Layer 2 -> dw_min:9.8701e-01  dw_max:1.0140e+00 lr:1.0000e-02
2023-04-02 02:52:34,053 ADAM: Layer 3 -> dw_min:9.9725e-01  dw_max:1.0060e+00 lr:1.0000e-02
2023-04-02 02:52:34,069 			Learning rate: weights:   1.000e-02    
2023-04-02 02:52:34,069 			Last test performance: 99.40%
2023-04-02 02:52:34,069 ----------------
2023-04-02 02:52:39,606   38  =>  44   		Training 486 pattern with 100.00% 	Forward time: 	 5.44 sec
2023-04-02 02:52:39,606 			Loss:    2.067e-03    			Backward time: 	 0.10 sec 
2023-04-02 02:52:39,606 ADAM: Layer 0 -> dw_min:9.9794e-01  dw_max:1.0023e+00 lr:1.0000e-02
2023-04-02 02:52:39,606 ADAM: Layer 1 -> dw_min:9.8922e-01  dw_max:1.0112e+00 lr:1.0000e-02
2023-04-02 02:52:39,606 ADAM: Layer 2 -> dw_min:9.8831e-01  dw_max:1.0126e+00 lr:1.0000e-02
2023-04-02 02:52:39,606 ADAM: Layer 3 -> dw_min:9.9586e-01  dw_max:1.0054e+00 lr:1.0000e-02
2023-04-02 02:52:39,657 			Learning rate: weights:   1.000e-02    
2023-04-02 02:52:39,657 			Last test performance: 99.40%
2023-04-02 02:52:39,657 ----------------
2023-04-02 02:52:45,248   38  =>  45   		Training 486 pattern with 99.58% 	Forward time: 	 5.49 sec
2023-04-02 02:52:45,248 			Loss:    1.027e-02    			Backward time: 	 0.10 sec 
2023-04-02 02:52:45,249 ADAM: Layer 0 -> dw_min:9.9775e-01  dw_max:1.0018e+00 lr:1.0000e-02
2023-04-02 02:52:45,249 ADAM: Layer 1 -> dw_min:9.8769e-01  dw_max:1.0102e+00 lr:1.0000e-02
2023-04-02 02:52:45,249 ADAM: Layer 2 -> dw_min:9.8333e-01  dw_max:1.0150e+00 lr:1.0000e-02
2023-04-02 02:52:45,249 ADAM: Layer 3 -> dw_min:9.9590e-01  dw_max:1.0085e+00 lr:1.0000e-02
2023-04-02 02:52:45,305 			Learning rate: weights:   1.000e-02    
2023-04-02 02:52:45,305 			Last test performance: 99.40%
2023-04-02 02:52:45,305 ----------------
2023-04-02 02:52:50,824   38  =>  46   		Training 486 pattern with 99.38% 	Forward time: 	 5.42 sec
2023-04-02 02:52:50,824 			Loss:    1.071e-02    			Backward time: 	 0.10 sec 
2023-04-02 02:52:50,824 ADAM: Layer 0 -> dw_min:9.9774e-01  dw_max:1.0024e+00 lr:1.0000e-02
2023-04-02 02:52:50,824 ADAM: Layer 1 -> dw_min:9.8882e-01  dw_max:1.0128e+00 lr:1.0000e-02
2023-04-02 02:52:50,824 ADAM: Layer 2 -> dw_min:9.8498e-01  dw_max:1.0153e+00 lr:1.0000e-02
2023-04-02 02:52:50,824 ADAM: Layer 3 -> dw_min:9.9124e-01  dw_max:1.0077e+00 lr:1.0000e-02
2023-04-02 02:52:50,840 			Learning rate: weights:   1.000e-02    
2023-04-02 02:52:50,840 			Last test performance: 99.40%
2023-04-02 02:52:50,840 ----------------
2023-04-02 02:52:56,428   38  =>  47   		Training 486 pattern with 99.79% 	Forward time: 	 5.49 sec
2023-04-02 02:52:56,428 			Loss:    5.584e-03    			Backward time: 	 0.10 sec 
2023-04-02 02:52:56,428 ADAM: Layer 0 -> dw_min:9.9768e-01  dw_max:1.0025e+00 lr:1.0000e-02
2023-04-02 02:52:56,428 ADAM: Layer 1 -> dw_min:9.8994e-01  dw_max:1.0115e+00 lr:1.0000e-02
2023-04-02 02:52:56,429 ADAM: Layer 2 -> dw_min:9.8428e-01  dw_max:1.0145e+00 lr:1.0000e-02
2023-04-02 02:52:56,429 ADAM: Layer 3 -> dw_min:9.9211e-01  dw_max:1.0069e+00 lr:1.0000e-02
2023-04-02 02:52:56,467 			Learning rate: weights:   1.000e-02    
2023-04-02 02:52:56,467 			Last test performance: 99.40%
2023-04-02 02:52:56,467 ----------------
2023-04-02 02:53:02,009   38  =>  48   		Training 486 pattern with 99.79% 	Forward time: 	 5.44 sec
2023-04-02 02:53:02,010 			Loss:    5.849e-03    			Backward time: 	 0.10 sec 
2023-04-02 02:53:02,010 ADAM: Layer 0 -> dw_min:9.9642e-01  dw_max:1.0039e+00 lr:1.0000e-02
2023-04-02 02:53:02,010 ADAM: Layer 1 -> dw_min:9.8632e-01  dw_max:1.0114e+00 lr:1.0000e-02
2023-04-02 02:53:02,010 ADAM: Layer 2 -> dw_min:9.8584e-01  dw_max:1.0131e+00 lr:1.0000e-02
2023-04-02 02:53:02,010 ADAM: Layer 3 -> dw_min:9.9289e-01  dw_max:1.0062e+00 lr:1.0000e-02
2023-04-02 02:53:02,051 			Learning rate: weights:   1.000e-02    
2023-04-02 02:53:02,051 			Last test performance: 99.40%
2023-04-02 02:53:02,051 ----------------
2023-04-02 02:53:07,543   38  =>  49   		Training 486 pattern with 100.00% 	Forward time: 	 5.39 sec
2023-04-02 02:53:07,543 			Loss:    2.704e-03    			Backward time: 	 0.10 sec 
2023-04-02 02:53:07,544 ADAM: Layer 0 -> dw_min:9.9723e-01  dw_max:1.0031e+00 lr:1.0000e-02
2023-04-02 02:53:07,544 ADAM: Layer 1 -> dw_min:9.8705e-01  dw_max:1.0104e+00 lr:1.0000e-02
2023-04-02 02:53:07,544 ADAM: Layer 2 -> dw_min:9.8556e-01  dw_max:1.0118e+00 lr:1.0000e-02
2023-04-02 02:53:07,544 ADAM: Layer 3 -> dw_min:9.9360e-01  dw_max:1.0071e+00 lr:1.0000e-02
2023-04-02 02:53:07,587 			Learning rate: weights:   1.000e-02    
2023-04-02 02:53:07,587 			Last test performance: 99.40%
2023-04-02 02:53:07,587 ----------------
2023-04-02 02:53:13,183   38  =>  50   		Training 486 pattern with 100.00% 	Forward time: 	 5.49 sec
2023-04-02 02:53:13,183 			Loss:    2.945e-04    			Backward time: 	 0.10 sec 
2023-04-02 02:53:13,183 ADAM: Layer 0 -> dw_min:9.9754e-01  dw_max:1.0028e+00 lr:1.0000e-02
2023-04-02 02:53:13,183 ADAM: Layer 1 -> dw_min:9.8834e-01  dw_max:1.0094e+00 lr:1.0000e-02
2023-04-02 02:53:13,183 ADAM: Layer 2 -> dw_min:9.8700e-01  dw_max:1.0106e+00 lr:1.0000e-02
2023-04-02 02:53:13,183 ADAM: Layer 3 -> dw_min:9.9424e-01  dw_max:1.0064e+00 lr:1.0000e-02
2023-04-02 02:53:13,204 			Learning rate: weights:   1.000e-02    
2023-04-02 02:53:13,204 			Last test performance: 99.40%
2023-04-02 02:53:13,204 ----------------
2023-04-02 02:53:18,878   38  =>  51   		Training 486 pattern with 100.00% 	Forward time: 	 5.57 sec
2023-04-02 02:53:18,878 			Loss:    1.319e-03    			Backward time: 	 0.10 sec 
2023-04-02 02:53:18,878 ADAM: Layer 0 -> dw_min:9.9779e-01  dw_max:1.0026e+00 lr:1.0000e-02
2023-04-02 02:53:18,878 ADAM: Layer 1 -> dw_min:9.8951e-01  dw_max:1.0084e+00 lr:1.0000e-02
2023-04-02 02:53:18,879 ADAM: Layer 2 -> dw_min:9.8738e-01  dw_max:1.0121e+00 lr:1.0000e-02
2023-04-02 02:53:18,879 ADAM: Layer 3 -> dw_min:9.9481e-01  dw_max:1.0073e+00 lr:1.0000e-02
2023-04-02 02:53:18,943 			Learning rate: weights:   1.000e-02    
2023-04-02 02:53:18,943 			Last test performance: 99.40%
2023-04-02 02:53:18,943 ----------------
2023-04-02 02:53:24,519   38  =>  52   		Training 486 pattern with 100.00% 	Forward time: 	 5.48 sec
2023-04-02 02:53:24,519 			Loss:    1.152e-03    			Backward time: 	 0.09 sec 
2023-04-02 02:53:24,519 ADAM: Layer 0 -> dw_min:9.9788e-01  dw_max:1.0024e+00 lr:1.0000e-02
2023-04-02 02:53:24,519 ADAM: Layer 1 -> dw_min:9.9059e-01  dw_max:1.0076e+00 lr:1.0000e-02
2023-04-02 02:53:24,520 ADAM: Layer 2 -> dw_min:9.8863e-01  dw_max:1.0109e+00 lr:1.0000e-02
2023-04-02 02:53:24,520 ADAM: Layer 3 -> dw_min:9.9533e-01  dw_max:1.0066e+00 lr:1.0000e-02
2023-04-02 02:53:24,632 			Learning rate: weights:   1.000e-02    
2023-04-02 02:53:24,632 			Last test performance: 99.40%
2023-04-02 02:53:24,632 ----------------
2023-04-02 02:53:30,214   38  =>  53   		Training 486 pattern with 99.58% 	Forward time: 	 5.48 sec
2023-04-02 02:53:30,214 			Loss:    7.642e-03    			Backward time: 	 0.10 sec 
2023-04-02 02:53:30,214 ADAM: Layer 0 -> dw_min:9.9750e-01  dw_max:1.0027e+00 lr:1.0000e-02
2023-04-02 02:53:30,214 ADAM: Layer 1 -> dw_min:9.8808e-01  dw_max:1.0111e+00 lr:1.0000e-02
2023-04-02 02:53:30,214 ADAM: Layer 2 -> dw_min:9.8430e-01  dw_max:1.0151e+00 lr:1.0000e-02
2023-04-02 02:53:30,214 ADAM: Layer 3 -> dw_min:9.9579e-01  dw_max:1.0148e+00 lr:1.0000e-02
2023-04-02 02:53:30,285 			Learning rate: weights:   1.000e-02    
2023-04-02 02:53:30,285 			Last test performance: 99.40%
2023-04-02 02:53:30,285 ----------------
2023-04-02 02:53:35,902   38  =>  54   		Training 486 pattern with 99.79% 	Forward time: 	 5.52 sec
2023-04-02 02:53:35,902 			Loss:    1.015e-02    			Backward time: 	 0.10 sec 
2023-04-02 02:53:35,902 ADAM: Layer 0 -> dw_min:9.9798e-01  dw_max:1.0026e+00 lr:1.0000e-02
2023-04-02 02:53:35,903 ADAM: Layer 1 -> dw_min:9.8925e-01  dw_max:1.0087e+00 lr:1.0000e-02
2023-04-02 02:53:35,903 ADAM: Layer 2 -> dw_min:9.8578e-01  dw_max:1.0153e+00 lr:1.0000e-02
2023-04-02 02:53:35,903 ADAM: Layer 3 -> dw_min:9.9308e-01  dw_max:1.0133e+00 lr:1.0000e-02
2023-04-02 02:53:35,961 			Learning rate: weights:   1.000e-02    
2023-04-02 02:53:35,961 			Last test performance: 99.40%
2023-04-02 02:53:35,961 ----------------
2023-04-02 02:53:41,543   38  =>  55   		Training 486 pattern with 99.79% 	Forward time: 	 5.48 sec
2023-04-02 02:53:41,544 			Loss:    4.520e-03    			Backward time: 	 0.10 sec 
2023-04-02 02:53:41,544 ADAM: Layer 0 -> dw_min:9.9792e-01  dw_max:1.0028e+00 lr:1.0000e-02
2023-04-02 02:53:41,544 ADAM: Layer 1 -> dw_min:9.8675e-01  dw_max:1.0109e+00 lr:1.0000e-02
2023-04-02 02:53:41,544 ADAM: Layer 2 -> dw_min:9.8439e-01  dw_max:1.0138e+00 lr:1.0000e-02
2023-04-02 02:53:41,544 ADAM: Layer 3 -> dw_min:9.9377e-01  dw_max:1.0120e+00 lr:1.0000e-02
2023-04-02 02:53:41,565 			Learning rate: weights:   1.000e-02    
2023-04-02 02:53:41,565 			Last test performance: 99.40%
2023-04-02 02:53:41,565 ----------------
2023-04-02 02:53:47,176   38  =>  56   		Training 486 pattern with 99.79% 	Forward time: 	 5.51 sec
2023-04-02 02:53:47,177 			Loss:    2.495e-03    			Backward time: 	 0.10 sec 
2023-04-02 02:53:47,177 ADAM: Layer 0 -> dw_min:9.9780e-01  dw_max:1.0025e+00 lr:1.0000e-02
2023-04-02 02:53:47,177 ADAM: Layer 1 -> dw_min:9.8807e-01  dw_max:1.0099e+00 lr:1.0000e-02
2023-04-02 02:53:47,177 ADAM: Layer 2 -> dw_min:9.8594e-01  dw_max:1.0140e+00 lr:1.0000e-02
2023-04-02 02:53:47,177 ADAM: Layer 3 -> dw_min:9.9439e-01  dw_max:1.0108e+00 lr:1.0000e-02
2023-04-02 02:53:47,211 			Learning rate: weights:   1.000e-02    
2023-04-02 02:53:47,211 			Last test performance: 99.40%
2023-04-02 02:53:47,211 ----------------
2023-04-02 02:53:52,779   38  =>  57   		Training 486 pattern with 99.58% 	Forward time: 	 5.47 sec
2023-04-02 02:53:52,780 			Loss:    8.693e-03    			Backward time: 	 0.10 sec 
2023-04-02 02:53:52,780 ADAM: Layer 0 -> dw_min:9.9813e-01  dw_max:1.0026e+00 lr:1.0000e-02
2023-04-02 02:53:52,780 ADAM: Layer 1 -> dw_min:9.8927e-01  dw_max:1.0096e+00 lr:1.0000e-02
2023-04-02 02:53:52,780 ADAM: Layer 2 -> dw_min:9.8471e-01  dw_max:1.0154e+00 lr:1.0000e-02
2023-04-02 02:53:52,780 ADAM: Layer 3 -> dw_min:9.9181e-01  dw_max:1.0097e+00 lr:1.0000e-02
2023-04-02 02:53:52,837 			Learning rate: weights:   1.000e-02    
2023-04-02 02:53:52,837 			Last test performance: 99.40%
2023-04-02 02:53:52,837 ----------------
2023-04-02 02:53:58,422   38  =>  58   		Training 486 pattern with 100.00% 	Forward time: 	 5.48 sec
2023-04-02 02:53:58,422 			Loss:    1.891e-03    			Backward time: 	 0.10 sec 
2023-04-02 02:53:58,422 ADAM: Layer 0 -> dw_min:9.9837e-01  dw_max:1.0021e+00 lr:1.0000e-02
2023-04-02 02:53:58,422 ADAM: Layer 1 -> dw_min:9.9033e-01  dw_max:1.0086e+00 lr:1.0000e-02
2023-04-02 02:53:58,422 ADAM: Layer 2 -> dw_min:9.8435e-01  dw_max:1.0138e+00 lr:1.0000e-02
2023-04-02 02:53:58,422 ADAM: Layer 3 -> dw_min:9.9263e-01  dw_max:1.0088e+00 lr:1.0000e-02
2023-04-02 02:53:58,481 			Learning rate: weights:   1.000e-02    
2023-04-02 02:53:58,481 			Last test performance: 99.40%
2023-04-02 02:53:58,481 ----------------
2023-04-02 02:54:04,141   38  =>  59   		Training 486 pattern with 100.00% 	Forward time: 	 5.56 sec
2023-04-02 02:54:04,141 			Loss:    6.917e-04    			Backward time: 	 0.10 sec 
2023-04-02 02:54:04,141 ADAM: Layer 0 -> dw_min:9.9849e-01  dw_max:1.0019e+00 lr:1.0000e-02
2023-04-02 02:54:04,141 ADAM: Layer 1 -> dw_min:9.9126e-01  dw_max:1.0077e+00 lr:1.0000e-02
2023-04-02 02:54:04,141 ADAM: Layer 2 -> dw_min:9.8590e-01  dw_max:1.0125e+00 lr:1.0000e-02
2023-04-02 02:54:04,141 ADAM: Layer 3 -> dw_min:9.9336e-01  dw_max:1.0079e+00 lr:1.0000e-02
2023-04-02 02:54:04,230 			Learning rate: weights:   1.000e-02    
2023-04-02 02:54:04,230 			Last test performance: 99.40%
2023-04-02 02:54:04,230 ----------------
2023-04-02 02:54:09,855   38  =>  60   		Training 486 pattern with 98.96% 	Forward time: 	 5.52 sec
2023-04-02 02:54:09,855 			Loss:    1.764e-02    			Backward time: 	 0.10 sec 
2023-04-02 02:54:09,856 ADAM: Layer 0 -> dw_min:9.9743e-01  dw_max:1.0023e+00 lr:1.0000e-02
2023-04-02 02:54:09,856 ADAM: Layer 1 -> dw_min:9.8902e-01  dw_max:1.0126e+00 lr:1.0000e-02
2023-04-02 02:54:09,856 ADAM: Layer 2 -> dw_min:9.8429e-01  dw_max:1.0153e+00 lr:1.0000e-02
2023-04-02 02:54:09,856 ADAM: Layer 3 -> dw_min:9.9203e-01  dw_max:1.0120e+00 lr:1.0000e-02
2023-04-02 02:54:09,870 			Learning rate: weights:   1.000e-02    
2023-04-02 02:54:09,870 			Last test performance: 99.40%
2023-04-02 02:54:09,870 ----------------
2023-04-02 02:54:15,530   38  =>  61   		Training 486 pattern with 99.58% 	Forward time: 	 5.56 sec
2023-04-02 02:54:15,530 			Loss:    6.146e-03    			Backward time: 	 0.10 sec 
2023-04-02 02:54:15,530 ADAM: Layer 0 -> dw_min:9.9757e-01  dw_max:1.0026e+00 lr:1.0000e-02
2023-04-02 02:54:15,531 ADAM: Layer 1 -> dw_min:9.8852e-01  dw_max:1.0114e+00 lr:1.0000e-02
2023-04-02 02:54:15,531 ADAM: Layer 2 -> dw_min:9.8585e-01  dw_max:1.0138e+00 lr:1.0000e-02
2023-04-02 02:54:15,531 ADAM: Layer 3 -> dw_min:9.9281e-01  dw_max:1.0108e+00 lr:1.0000e-02
2023-04-02 02:54:15,603 			Learning rate: weights:   1.000e-02    
2023-04-02 02:54:15,603 			Last test performance: 99.40%
2023-04-02 02:54:15,603 ----------------
2023-04-02 02:54:21,256   38  =>  62   		Training 486 pattern with 99.79% 	Forward time: 	 5.55 sec
2023-04-02 02:54:21,256 			Loss:    6.003e-03    			Backward time: 	 0.10 sec 
2023-04-02 02:54:21,256 ADAM: Layer 0 -> dw_min:9.9749e-01  dw_max:1.0022e+00 lr:1.0000e-02
2023-04-02 02:54:21,257 ADAM: Layer 1 -> dw_min:9.8967e-01  dw_max:1.0103e+00 lr:1.0000e-02
2023-04-02 02:54:21,257 ADAM: Layer 2 -> dw_min:9.8726e-01  dw_max:1.0153e+00 lr:1.0000e-02
2023-04-02 02:54:21,257 ADAM: Layer 3 -> dw_min:9.9293e-01  dw_max:1.0097e+00 lr:1.0000e-02
2023-04-02 02:54:21,428 			Learning rate: weights:   1.000e-02    
2023-04-02 02:54:21,428 			Last test performance: 99.40%
2023-04-02 02:54:21,428 ----------------
2023-04-02 02:54:26,964   38  =>  63   		Training 486 pattern with 99.79% 	Forward time: 	 5.43 sec
2023-04-02 02:54:26,964 			Loss:    1.278e-02    			Backward time: 	 0.10 sec 
2023-04-02 02:54:26,965 ADAM: Layer 0 -> dw_min:9.9777e-01  dw_max:1.0023e+00 lr:1.0000e-02
2023-04-02 02:54:26,965 ADAM: Layer 1 -> dw_min:9.8996e-01  dw_max:1.0141e+00 lr:1.0000e-02
2023-04-02 02:54:26,965 ADAM: Layer 2 -> dw_min:9.8481e-01  dw_max:1.0161e+00 lr:1.0000e-02
2023-04-02 02:54:26,965 ADAM: Layer 3 -> dw_min:9.9102e-01  dw_max:1.0088e+00 lr:1.0000e-02
2023-04-02 02:54:26,980 			Learning rate: weights:   1.000e-02    
2023-04-02 02:54:26,980 			Last test performance: 99.40%
2023-04-02 02:54:26,980 ----------------
2023-04-02 02:54:32,558   38  =>  64   		Training 486 pattern with 99.58% 	Forward time: 	 5.48 sec
2023-04-02 02:54:32,558 			Loss:    8.310e-03    			Backward time: 	 0.09 sec 
2023-04-02 02:54:32,558 ADAM: Layer 0 -> dw_min:9.9756e-01  dw_max:1.0024e+00 lr:1.0000e-02
2023-04-02 02:54:32,558 ADAM: Layer 1 -> dw_min:9.8893e-01  dw_max:1.0128e+00 lr:1.0000e-02
2023-04-02 02:54:32,558 ADAM: Layer 2 -> dw_min:9.8568e-01  dw_max:1.0145e+00 lr:1.0000e-02
2023-04-02 02:54:32,558 ADAM: Layer 3 -> dw_min:9.9191e-01  dw_max:1.0079e+00 lr:1.0000e-02
2023-04-02 02:54:32,606 			Learning rate: weights:   1.000e-02    
2023-04-02 02:54:32,606 			Last test performance: 99.40%
2023-04-02 02:54:32,606 ----------------
2023-04-02 02:54:38,265   38  =>  65   		Training 486 pattern with 99.79% 	Forward time: 	 5.56 sec
2023-04-02 02:54:38,265 			Loss:    7.878e-03    			Backward time: 	 0.10 sec 
2023-04-02 02:54:38,265 ADAM: Layer 0 -> dw_min:9.9784e-01  dw_max:1.0018e+00 lr:1.0000e-02
2023-04-02 02:54:38,266 ADAM: Layer 1 -> dw_min:9.8997e-01  dw_max:1.0115e+00 lr:1.0000e-02
2023-04-02 02:54:38,266 ADAM: Layer 2 -> dw_min:9.8710e-01  dw_max:1.0130e+00 lr:1.0000e-02
2023-04-02 02:54:38,266 ADAM: Layer 3 -> dw_min:9.9272e-01  dw_max:1.0071e+00 lr:1.0000e-02
2023-04-02 02:54:38,365 			Learning rate: weights:   1.000e-02    
2023-04-02 02:54:38,365 			Last test performance: 99.40%
2023-04-02 02:54:38,365 ----------------
2023-04-02 02:54:43,986   38  =>  66   		Training 486 pattern with 100.00% 	Forward time: 	 5.52 sec
2023-04-02 02:54:43,986 			Loss:    1.542e-03    			Backward time: 	 0.09 sec 
2023-04-02 02:54:43,987 ADAM: Layer 0 -> dw_min:9.9788e-01  dw_max:1.0020e+00 lr:1.0000e-02
2023-04-02 02:54:43,987 ADAM: Layer 1 -> dw_min:9.9112e-01  dw_max:1.0104e+00 lr:1.0000e-02
2023-04-02 02:54:43,987 ADAM: Layer 2 -> dw_min:9.8722e-01  dw_max:1.0166e+00 lr:1.0000e-02
2023-04-02 02:54:43,987 ADAM: Layer 3 -> dw_min:9.9344e-01  dw_max:1.0064e+00 lr:1.0000e-02
2023-04-02 02:54:44,023 			Learning rate: weights:   1.000e-02    
2023-04-02 02:54:44,023 			Last test performance: 99.40%
2023-04-02 02:54:44,023 ----------------
2023-04-02 02:54:49,603   38  =>  67   		Training 486 pattern with 99.79% 	Forward time: 	 5.48 sec
2023-04-02 02:54:49,603 			Loss:    4.784e-03    			Backward time: 	 0.10 sec 
2023-04-02 02:54:49,604 ADAM: Layer 0 -> dw_min:9.9756e-01  dw_max:1.0021e+00 lr:1.0000e-02
2023-04-02 02:54:49,604 ADAM: Layer 1 -> dw_min:9.9074e-01  dw_max:1.0093e+00 lr:1.0000e-02
2023-04-02 02:54:49,604 ADAM: Layer 2 -> dw_min:9.8634e-01  dw_max:1.0159e+00 lr:1.0000e-02
2023-04-02 02:54:49,604 ADAM: Layer 3 -> dw_min:9.9409e-01  dw_max:1.0058e+00 lr:1.0000e-02
2023-04-02 02:54:49,663 			Learning rate: weights:   1.000e-02    
2023-04-02 02:54:49,663 			Last test performance: 99.40%
2023-04-02 02:54:49,663 ----------------
2023-04-02 02:54:55,288   38  =>  68   		Training 486 pattern with 99.38% 	Forward time: 	 5.52 sec
2023-04-02 02:54:55,288 			Loss:    3.430e-02    			Backward time: 	 0.10 sec 
2023-04-02 02:54:55,288 ADAM: Layer 0 -> dw_min:9.9770e-01  dw_max:1.0018e+00 lr:1.0000e-02
2023-04-02 02:54:55,288 ADAM: Layer 1 -> dw_min:9.9166e-01  dw_max:1.0083e+00 lr:1.0000e-02
2023-04-02 02:54:55,288 ADAM: Layer 2 -> dw_min:9.8770e-01  dw_max:1.0145e+00 lr:1.0000e-02
2023-04-02 02:54:55,288 ADAM: Layer 3 -> dw_min:9.9412e-01  dw_max:1.0069e+00 lr:1.0000e-02
2023-04-02 02:54:55,365 			Learning rate: weights:   1.000e-02    
2023-04-02 02:54:55,365 			Last test performance: 99.40%
2023-04-02 02:54:55,365 ----------------
2023-04-02 02:55:00,938   38  =>  69   		Training 486 pattern with 99.38% 	Forward time: 	 5.47 sec
2023-04-02 02:55:00,938 			Loss:    9.361e-03    			Backward time: 	 0.10 sec 
2023-04-02 02:55:00,938 ADAM: Layer 0 -> dw_min:9.9753e-01  dw_max:1.0019e+00 lr:1.0000e-02
2023-04-02 02:55:00,939 ADAM: Layer 1 -> dw_min:9.8924e-01  dw_max:1.0140e+00 lr:1.0000e-02
2023-04-02 02:55:00,939 ADAM: Layer 2 -> dw_min:9.8358e-01  dw_max:1.0154e+00 lr:1.0000e-02
2023-04-02 02:55:00,939 ADAM: Layer 3 -> dw_min:9.9356e-01  dw_max:1.0062e+00 lr:1.0000e-02
2023-04-02 02:55:01,056 			Learning rate: weights:   1.000e-02    
2023-04-02 02:55:01,056 			Last test performance: 99.40%
2023-04-02 02:55:01,056 ----------------
2023-04-02 02:55:06,657   38  =>  70   		Training 486 pattern with 100.00% 	Forward time: 	 5.50 sec
2023-04-02 02:55:06,658 			Loss:    3.097e-03    			Backward time: 	 0.10 sec 
2023-04-02 02:55:06,658 ADAM: Layer 0 -> dw_min:9.9731e-01  dw_max:1.0021e+00 lr:1.0000e-02
2023-04-02 02:55:06,658 ADAM: Layer 1 -> dw_min:9.8900e-01  dw_max:1.0126e+00 lr:1.0000e-02
2023-04-02 02:55:06,658 ADAM: Layer 2 -> dw_min:9.8521e-01  dw_max:1.0139e+00 lr:1.0000e-02
2023-04-02 02:55:06,658 ADAM: Layer 3 -> dw_min:9.9417e-01  dw_max:1.0056e+00 lr:1.0000e-02
2023-04-02 02:55:06,732 			Learning rate: weights:   1.000e-02    
2023-04-02 02:55:06,732 			Last test performance: 99.40%
2023-04-02 02:55:06,732 ----------------
2023-04-02 02:55:12,451   38  =>  71   		Training 486 pattern with 100.00% 	Forward time: 	 5.62 sec
2023-04-02 02:55:12,451 			Loss:    1.393e-03    			Backward time: 	 0.10 sec 
2023-04-02 02:55:12,452 ADAM: Layer 0 -> dw_min:9.9775e-01  dw_max:1.0018e+00 lr:1.0000e-02
2023-04-02 02:55:12,452 ADAM: Layer 1 -> dw_min:9.9010e-01  dw_max:1.0114e+00 lr:1.0000e-02
2023-04-02 02:55:12,452 ADAM: Layer 2 -> dw_min:9.8694e-01  dw_max:1.0125e+00 lr:1.0000e-02
2023-04-02 02:55:12,452 ADAM: Layer 3 -> dw_min:9.9476e-01  dw_max:1.0050e+00 lr:1.0000e-02
2023-04-02 02:55:12,500 			Learning rate: weights:   1.000e-02    
2023-04-02 02:55:12,500 			Last test performance: 99.40%
2023-04-02 02:55:12,500 ----------------
2023-04-02 02:55:18,160   38  =>  72   		Training 486 pattern with 98.96% 	Forward time: 	 5.56 sec
2023-04-02 02:55:18,160 			Loss:    2.376e-02    			Backward time: 	 0.10 sec 
2023-04-02 02:55:18,160 ADAM: Layer 0 -> dw_min:9.9750e-01  dw_max:1.0023e+00 lr:1.0000e-02
2023-04-02 02:55:18,160 ADAM: Layer 1 -> dw_min:9.8803e-01  dw_max:1.0108e+00 lr:1.0000e-02
2023-04-02 02:55:18,161 ADAM: Layer 2 -> dw_min:9.8355e-01  dw_max:1.0156e+00 lr:1.0000e-02
2023-04-02 02:55:18,161 ADAM: Layer 3 -> dw_min:9.9194e-01  dw_max:1.0097e+00 lr:1.0000e-02
2023-04-02 02:55:18,305 			Learning rate: weights:   1.000e-02    
2023-04-02 02:55:18,305 			Last test performance: 99.40%
2023-04-02 02:55:18,305 ----------------
2023-04-02 02:55:23,933   38  =>  73   		Training 486 pattern with 100.00% 	Forward time: 	 5.53 sec
2023-04-02 02:55:23,934 			Loss:    9.781e-04    			Backward time: 	 0.10 sec 
2023-04-02 02:55:23,934 ADAM: Layer 0 -> dw_min:9.9762e-01  dw_max:1.0021e+00 lr:1.0000e-02
2023-04-02 02:55:23,934 ADAM: Layer 1 -> dw_min:9.8922e-01  dw_max:1.0099e+00 lr:1.0000e-02
2023-04-02 02:55:23,934 ADAM: Layer 2 -> dw_min:9.8518e-01  dw_max:1.0140e+00 lr:1.0000e-02
2023-04-02 02:55:23,934 ADAM: Layer 3 -> dw_min:9.9268e-01  dw_max:1.0087e+00 lr:1.0000e-02
2023-04-02 02:55:23,949 			Learning rate: weights:   1.000e-02    
2023-04-02 02:55:23,949 			Last test performance: 99.40%
2023-04-02 02:55:23,949 ----------------
2023-04-02 02:55:29,463   38  =>  74   		Training 486 pattern with 100.00% 	Forward time: 	 5.41 sec
2023-04-02 02:55:29,464 			Loss:    1.075e-03    			Backward time: 	 0.10 sec 
2023-04-02 02:55:29,464 ADAM: Layer 0 -> dw_min:9.9777e-01  dw_max:1.0022e+00 lr:1.0000e-02
2023-04-02 02:55:29,464 ADAM: Layer 1 -> dw_min:9.8436e-01  dw_max:1.0089e+00 lr:1.0000e-02
2023-04-02 02:55:29,464 ADAM: Layer 2 -> dw_min:9.8537e-01  dw_max:1.0126e+00 lr:1.0000e-02
2023-04-02 02:55:29,464 ADAM: Layer 3 -> dw_min:9.9341e-01  dw_max:1.0078e+00 lr:1.0000e-02
2023-04-02 02:55:29,479 			Learning rate: weights:   1.000e-02    
2023-04-02 02:55:29,479 			Last test performance: 99.40%
2023-04-02 02:55:29,479 ----------------
2023-04-02 02:55:35,096   38  =>  75   		Training 486 pattern with 99.79% 	Forward time: 	 5.52 sec
2023-04-02 02:55:35,096 			Loss:    3.266e-03    			Backward time: 	 0.09 sec 
2023-04-02 02:55:35,097 ADAM: Layer 0 -> dw_min:9.9656e-01  dw_max:1.0024e+00 lr:1.0000e-02
2023-04-02 02:55:35,097 ADAM: Layer 1 -> dw_min:9.8596e-01  dw_max:1.0143e+00 lr:1.0000e-02
2023-04-02 02:55:35,097 ADAM: Layer 2 -> dw_min:9.8683e-01  dw_max:1.0123e+00 lr:1.0000e-02
2023-04-02 02:55:35,097 ADAM: Layer 3 -> dw_min:9.9406e-01  dw_max:1.0070e+00 lr:1.0000e-02
2023-04-02 02:55:35,154 			Learning rate: weights:   1.000e-02    
2023-04-02 02:55:35,154 			Last test performance: 99.40%
2023-04-02 02:55:35,154 ----------------
2023-04-02 02:55:40,766   38  =>  76   		Training 486 pattern with 99.58% 	Forward time: 	 5.51 sec
2023-04-02 02:55:40,766 			Loss:    8.224e-03    			Backward time: 	 0.10 sec 
2023-04-02 02:55:40,766 ADAM: Layer 0 -> dw_min:9.9664e-01  dw_max:1.0024e+00 lr:1.0000e-02
2023-04-02 02:55:40,766 ADAM: Layer 1 -> dw_min:9.8687e-01  dw_max:1.0129e+00 lr:1.0000e-02
2023-04-02 02:55:40,767 ADAM: Layer 2 -> dw_min:9.8515e-01  dw_max:1.0149e+00 lr:1.0000e-02
2023-04-02 02:55:40,767 ADAM: Layer 3 -> dw_min:9.8700e-01  dw_max:1.0067e+00 lr:1.0000e-02
2023-04-02 02:55:40,782 			Learning rate: weights:   1.000e-02    
2023-04-02 02:55:40,782 			Last test performance: 99.40%
2023-04-02 02:55:40,782 ----------------
2023-04-02 02:55:46,371   38  =>  77   		Training 486 pattern with 99.79% 	Forward time: 	 5.49 sec
2023-04-02 02:55:46,372 			Loss:    8.299e-03    			Backward time: 	 0.09 sec 
2023-04-02 02:55:46,372 ADAM: Layer 0 -> dw_min:9.9649e-01  dw_max:1.0027e+00 lr:1.0000e-02
2023-04-02 02:55:46,372 ADAM: Layer 1 -> dw_min:9.8818e-01  dw_max:1.0117e+00 lr:1.0000e-02
2023-04-02 02:55:46,372 ADAM: Layer 2 -> dw_min:9.8542e-01  dw_max:1.0136e+00 lr:1.0000e-02
2023-04-02 02:55:46,372 ADAM: Layer 3 -> dw_min:9.8829e-01  dw_max:1.0060e+00 lr:1.0000e-02
2023-04-02 02:55:46,430 			Learning rate: weights:   1.000e-02    
2023-04-02 02:55:46,430 			Last test performance: 99.40%
2023-04-02 02:55:46,430 ----------------
2023-04-02 02:55:52,036   38  =>  78   		Training 486 pattern with 100.00% 	Forward time: 	 5.51 sec
2023-04-02 02:55:52,036 			Loss:    7.150e-04    			Backward time: 	 0.10 sec 
2023-04-02 02:55:52,037 ADAM: Layer 0 -> dw_min:9.9687e-01  dw_max:1.0024e+00 lr:1.0000e-02
2023-04-02 02:55:52,037 ADAM: Layer 1 -> dw_min:9.8936e-01  dw_max:1.0106e+00 lr:1.0000e-02
2023-04-02 02:55:52,037 ADAM: Layer 2 -> dw_min:9.8687e-01  dw_max:1.0123e+00 lr:1.0000e-02
2023-04-02 02:55:52,037 ADAM: Layer 3 -> dw_min:9.8946e-01  dw_max:1.0054e+00 lr:1.0000e-02
2023-04-02 02:55:52,106 			Learning rate: weights:   1.000e-02    
2023-04-02 02:55:52,106 			Last test performance: 99.40%
2023-04-02 02:55:52,106 ----------------
2023-04-02 02:55:57,686   38  =>  79   		Training 486 pattern with 99.79% 	Forward time: 	 5.48 sec
2023-04-02 02:55:57,687 			Loss:    7.950e-03    			Backward time: 	 0.10 sec 
2023-04-02 02:55:57,687 ADAM: Layer 0 -> dw_min:9.9744e-01  dw_max:1.0024e+00 lr:1.0000e-02
2023-04-02 02:55:57,687 ADAM: Layer 1 -> dw_min:9.9058e-01  dw_max:1.0101e+00 lr:1.0000e-02
2023-04-02 02:55:57,687 ADAM: Layer 2 -> dw_min:9.8478e-01  dw_max:1.0133e+00 lr:1.0000e-02
2023-04-02 02:55:57,687 ADAM: Layer 3 -> dw_min:9.9050e-01  dw_max:1.0049e+00 lr:1.0000e-02
2023-04-02 02:55:57,835 			Learning rate: weights:   1.000e-02    
2023-04-02 02:55:57,835 			Last test performance: 99.40%
2023-04-02 02:55:57,835 ----------------
2023-04-02 02:56:03,423   38  =>  80   		Training 486 pattern with 99.79% 	Forward time: 	 5.49 sec
2023-04-02 02:56:03,423 			Loss:    5.943e-03    			Backward time: 	 0.10 sec 
2023-04-02 02:56:03,424 ADAM: Layer 0 -> dw_min:9.9752e-01  dw_max:1.0024e+00 lr:1.0000e-02
2023-04-02 02:56:03,424 ADAM: Layer 1 -> dw_min:9.8809e-01  dw_max:1.0092e+00 lr:1.0000e-02
2023-04-02 02:56:03,424 ADAM: Layer 2 -> dw_min:9.8450e-01  dw_max:1.0137e+00 lr:1.0000e-02
2023-04-02 02:56:03,424 ADAM: Layer 3 -> dw_min:9.9145e-01  dw_max:1.0044e+00 lr:1.0000e-02
2023-04-02 02:56:03,440 			Learning rate: weights:   1.000e-02    
2023-04-02 02:56:03,440 			Last test performance: 99.40%
2023-04-02 02:56:03,440 ----------------
2023-04-02 02:56:09,047   38  =>  81   		Training 486 pattern with 99.79% 	Forward time: 	 5.51 sec
2023-04-02 02:56:09,047 			Loss:    8.374e-03    			Backward time: 	 0.10 sec 
2023-04-02 02:56:09,047 ADAM: Layer 0 -> dw_min:9.9781e-01  dw_max:1.0023e+00 lr:1.0000e-02
2023-04-02 02:56:09,047 ADAM: Layer 1 -> dw_min:9.8893e-01  dw_max:1.0117e+00 lr:1.0000e-02
2023-04-02 02:56:09,047 ADAM: Layer 2 -> dw_min:9.8604e-01  dw_max:1.0124e+00 lr:1.0000e-02
2023-04-02 02:56:09,047 ADAM: Layer 3 -> dw_min:9.9230e-01  dw_max:1.0039e+00 lr:1.0000e-02
2023-04-02 02:56:09,107 			Learning rate: weights:   1.000e-02    
2023-04-02 02:56:09,107 			Last test performance: 99.40%
2023-04-02 02:56:09,107 ----------------
2023-04-02 02:56:14,762   38  =>  82   		Training 486 pattern with 99.79% 	Forward time: 	 5.55 sec
2023-04-02 02:56:14,762 			Loss:    6.015e-03    			Backward time: 	 0.10 sec 
2023-04-02 02:56:14,762 ADAM: Layer 0 -> dw_min:9.9774e-01  dw_max:1.0024e+00 lr:1.0000e-02
2023-04-02 02:56:14,763 ADAM: Layer 1 -> dw_min:9.8609e-01  dw_max:1.0105e+00 lr:1.0000e-02
2023-04-02 02:56:14,763 ADAM: Layer 2 -> dw_min:9.8717e-01  dw_max:1.0148e+00 lr:1.0000e-02
2023-04-02 02:56:14,763 ADAM: Layer 3 -> dw_min:9.9049e-01  dw_max:1.0042e+00 lr:1.0000e-02
2023-04-02 02:56:14,834 			Learning rate: weights:   1.000e-02    
2023-04-02 02:56:14,834 			Last test performance: 99.40%
2023-04-02 02:56:14,834 ----------------
2023-04-02 02:56:20,445   38  =>  83   		Training 486 pattern with 99.79% 	Forward time: 	 5.51 sec
2023-04-02 02:56:20,445 			Loss:    2.108e-03    			Backward time: 	 0.10 sec 
2023-04-02 02:56:20,446 ADAM: Layer 0 -> dw_min:9.9765e-01  dw_max:1.0022e+00 lr:1.0000e-02
2023-04-02 02:56:20,446 ADAM: Layer 1 -> dw_min:9.8865e-01  dw_max:1.0138e+00 lr:1.0000e-02
2023-04-02 02:56:20,446 ADAM: Layer 2 -> dw_min:9.8629e-01  dw_max:1.0141e+00 lr:1.0000e-02
2023-04-02 02:56:20,446 ADAM: Layer 3 -> dw_min:9.9144e-01  dw_max:1.0049e+00 lr:1.0000e-02
2023-04-02 02:56:20,486 			Learning rate: weights:   1.000e-02    
2023-04-02 02:56:20,486 			Last test performance: 99.40%
2023-04-02 02:56:20,486 ----------------
2023-04-02 02:56:26,025   38  =>  84   		Training 486 pattern with 99.79% 	Forward time: 	 5.44 sec
2023-04-02 02:56:26,025 			Loss:    2.714e-03    			Backward time: 	 0.09 sec 
2023-04-02 02:56:26,025 ADAM: Layer 0 -> dw_min:9.9704e-01  dw_max:1.0026e+00 lr:1.0000e-02
2023-04-02 02:56:26,025 ADAM: Layer 1 -> dw_min:9.8629e-01  dw_max:1.0125e+00 lr:1.0000e-02
2023-04-02 02:56:26,025 ADAM: Layer 2 -> dw_min:9.8494e-01  dw_max:1.0151e+00 lr:1.0000e-02
2023-04-02 02:56:26,025 ADAM: Layer 3 -> dw_min:9.9229e-01  dw_max:1.0047e+00 lr:1.0000e-02
2023-04-02 02:56:26,042 			Learning rate: weights:   1.000e-02    
2023-04-02 02:56:26,042 			Last test performance: 99.40%
2023-04-02 02:56:26,042 ----------------
2023-04-02 02:56:31,616   38  =>  85   		Training 486 pattern with 100.00% 	Forward time: 	 5.47 sec
2023-04-02 02:56:31,616 			Loss:    1.327e-03    			Backward time: 	 0.09 sec 
2023-04-02 02:56:31,616 ADAM: Layer 0 -> dw_min:9.9725e-01  dw_max:1.0020e+00 lr:1.0000e-02
2023-04-02 02:56:31,616 ADAM: Layer 1 -> dw_min:9.8762e-01  dw_max:1.0119e+00 lr:1.0000e-02
2023-04-02 02:56:31,616 ADAM: Layer 2 -> dw_min:9.8644e-01  dw_max:1.0136e+00 lr:1.0000e-02
2023-04-02 02:56:31,616 ADAM: Layer 3 -> dw_min:9.9306e-01  dw_max:1.0043e+00 lr:1.0000e-02
2023-04-02 02:56:31,658 			Learning rate: weights:   1.000e-02    
2023-04-02 02:56:31,658 			Last test performance: 99.40%
2023-04-02 02:56:31,658 ----------------
2023-04-02 02:56:37,254   38  =>  86   		Training 486 pattern with 99.38% 	Forward time: 	 5.49 sec
2023-04-02 02:56:37,254 			Loss:    6.861e-03    			Backward time: 	 0.10 sec 
2023-04-02 02:56:37,255 ADAM: Layer 0 -> dw_min:9.9710e-01  dw_max:1.0026e+00 lr:1.0000e-02
2023-04-02 02:56:37,255 ADAM: Layer 1 -> dw_min:9.8883e-01  dw_max:1.0109e+00 lr:1.0000e-02
2023-04-02 02:56:37,255 ADAM: Layer 2 -> dw_min:9.8433e-01  dw_max:1.0152e+00 lr:1.0000e-02
2023-04-02 02:56:37,255 ADAM: Layer 3 -> dw_min:9.9374e-01  dw_max:1.0082e+00 lr:1.0000e-02
2023-04-02 02:56:37,342 			Learning rate: weights:   1.000e-02    
2023-04-02 02:56:37,342 			Last test performance: 99.40%
2023-04-02 02:56:37,342 ----------------
2023-04-02 02:56:42,926   38  =>  87   		Training 486 pattern with 99.79% 	Forward time: 	 5.48 sec
2023-04-02 02:56:42,926 			Loss:    2.152e-03    			Backward time: 	 0.10 sec 
2023-04-02 02:56:42,927 ADAM: Layer 0 -> dw_min:9.9665e-01  dw_max:1.0026e+00 lr:1.0000e-02
2023-04-02 02:56:42,927 ADAM: Layer 1 -> dw_min:9.8808e-01  dw_max:1.0109e+00 lr:1.0000e-02
2023-04-02 02:56:42,927 ADAM: Layer 2 -> dw_min:9.8526e-01  dw_max:1.0142e+00 lr:1.0000e-02
2023-04-02 02:56:42,927 ADAM: Layer 3 -> dw_min:9.9436e-01  dw_max:1.0074e+00 lr:1.0000e-02
2023-04-02 02:56:43,013 			Learning rate: weights:   1.000e-02    
2023-04-02 02:56:43,013 			Last test performance: 99.40%
2023-04-02 02:56:43,013 ----------------
2023-04-02 02:56:48,638   38  =>  88   		Training 486 pattern with 100.00% 	Forward time: 	 5.53 sec
2023-04-02 02:56:48,638 			Loss:    2.875e-04    			Backward time: 	 0.10 sec 
2023-04-02 02:56:48,639 ADAM: Layer 0 -> dw_min:9.9705e-01  dw_max:1.0023e+00 lr:1.0000e-02
2023-04-02 02:56:48,639 ADAM: Layer 1 -> dw_min:9.8927e-01  dw_max:1.0099e+00 lr:1.0000e-02
2023-04-02 02:56:48,639 ADAM: Layer 2 -> dw_min:9.8672e-01  dw_max:1.0128e+00 lr:1.0000e-02
2023-04-02 02:56:48,639 ADAM: Layer 3 -> dw_min:9.9492e-01  dw_max:1.0066e+00 lr:1.0000e-02
2023-04-02 02:56:48,700 			Learning rate: weights:   1.000e-02    
2023-04-02 02:56:48,700 			Last test performance: 99.40%
2023-04-02 02:56:48,700 ----------------
2023-04-02 02:56:54,377   38  =>  89   		Training 486 pattern with 99.17% 	Forward time: 	 5.58 sec
2023-04-02 02:56:54,377 			Loss:    1.415e-02    			Backward time: 	 0.10 sec 
2023-04-02 02:56:54,377 ADAM: Layer 0 -> dw_min:9.9719e-01  dw_max:1.0025e+00 lr:1.0000e-02
2023-04-02 02:56:54,377 ADAM: Layer 1 -> dw_min:9.8798e-01  dw_max:1.0091e+00 lr:1.0000e-02
2023-04-02 02:56:54,377 ADAM: Layer 2 -> dw_min:9.8610e-01  dw_max:1.0154e+00 lr:1.0000e-02
2023-04-02 02:56:54,377 ADAM: Layer 3 -> dw_min:9.9351e-01  dw_max:1.0060e+00 lr:1.0000e-02
2023-04-02 02:56:54,477 			Learning rate: weights:   1.000e-02    
2023-04-02 02:56:54,477 			Last test performance: 99.40%
2023-04-02 02:56:54,477 ----------------
2023-04-02 02:57:00,093   38  =>  90   		Training 486 pattern with 100.00% 	Forward time: 	 5.52 sec
2023-04-02 02:57:00,094 			Loss:    8.722e-04    			Backward time: 	 0.10 sec 
2023-04-02 02:57:00,094 ADAM: Layer 0 -> dw_min:9.9755e-01  dw_max:1.0023e+00 lr:1.0000e-02
2023-04-02 02:57:00,094 ADAM: Layer 1 -> dw_min:9.8919e-01  dw_max:1.0082e+00 lr:1.0000e-02
2023-04-02 02:57:00,094 ADAM: Layer 2 -> dw_min:9.8749e-01  dw_max:1.0139e+00 lr:1.0000e-02
2023-04-02 02:57:00,094 ADAM: Layer 3 -> dw_min:9.9415e-01  dw_max:1.0054e+00 lr:1.0000e-02
2023-04-02 02:57:00,154 			Learning rate: weights:   1.000e-02    
2023-04-02 02:57:00,154 			Last test performance: 99.40%
2023-04-02 02:57:00,154 ----------------
2023-04-02 02:57:05,750   38  =>  91   		Training 486 pattern with 99.79% 	Forward time: 	 5.49 sec
2023-04-02 02:57:05,750 			Loss:    2.968e-03    			Backward time: 	 0.10 sec 
2023-04-02 02:57:05,750 ADAM: Layer 0 -> dw_min:9.9815e-01  dw_max:1.0023e+00 lr:1.0000e-02
2023-04-02 02:57:05,750 ADAM: Layer 1 -> dw_min:9.9025e-01  dw_max:1.0076e+00 lr:1.0000e-02
2023-04-02 02:57:05,750 ADAM: Layer 2 -> dw_min:9.8850e-01  dw_max:1.0125e+00 lr:1.0000e-02
2023-04-02 02:57:05,750 ADAM: Layer 3 -> dw_min:9.9474e-01  dw_max:1.0048e+00 lr:1.0000e-02
2023-04-02 02:57:05,805 			Learning rate: weights:   1.000e-02    
2023-04-02 02:57:05,805 			Last test performance: 99.40%
2023-04-02 02:57:05,805 ----------------
2023-04-02 02:57:11,434   38  =>  92   		Training 486 pattern with 99.58% 	Forward time: 	 5.53 sec
2023-04-02 02:57:11,434 			Loss:    9.132e-03    			Backward time: 	 0.10 sec 
2023-04-02 02:57:11,435 ADAM: Layer 0 -> dw_min:9.9775e-01  dw_max:1.0031e+00 lr:1.0000e-02
2023-04-02 02:57:11,435 ADAM: Layer 1 -> dw_min:9.8611e-01  dw_max:1.0096e+00 lr:1.0000e-02
2023-04-02 02:57:11,435 ADAM: Layer 2 -> dw_min:9.8489e-01  dw_max:1.0136e+00 lr:1.0000e-02
2023-04-02 02:57:11,435 ADAM: Layer 3 -> dw_min:9.9117e-01  dw_max:1.0071e+00 lr:1.0000e-02
2023-04-02 02:57:11,533 			Learning rate: weights:   1.000e-02    
2023-04-02 02:57:11,533 			Last test performance: 99.40%
2023-04-02 02:57:11,533 ----------------
2023-04-02 02:57:17,086   38  =>  93   		Training 486 pattern with 99.79% 	Forward time: 	 5.45 sec
2023-04-02 02:57:17,086 			Loss:    4.055e-03    			Backward time: 	 0.10 sec 
2023-04-02 02:57:17,086 ADAM: Layer 0 -> dw_min:9.9758e-01  dw_max:1.0028e+00 lr:1.0000e-02
2023-04-02 02:57:17,086 ADAM: Layer 1 -> dw_min:9.8747e-01  dw_max:1.0097e+00 lr:1.0000e-02
2023-04-02 02:57:17,086 ADAM: Layer 2 -> dw_min:9.8527e-01  dw_max:1.0156e+00 lr:1.0000e-02
2023-04-02 02:57:17,086 ADAM: Layer 3 -> dw_min:9.9205e-01  dw_max:1.0064e+00 lr:1.0000e-02
2023-04-02 02:57:17,159 			Learning rate: weights:   1.000e-02    
2023-04-02 02:57:17,159 			Last test performance: 99.40%
2023-04-02 02:57:17,159 ----------------
2023-04-02 02:57:22,828   38  =>  94   		Training 486 pattern with 99.38% 	Forward time: 	 5.57 sec
2023-04-02 02:57:22,828 			Loss:    1.370e-02    			Backward time: 	 0.10 sec 
2023-04-02 02:57:22,828 ADAM: Layer 0 -> dw_min:9.9794e-01  dw_max:1.0025e+00 lr:1.0000e-02
2023-04-02 02:57:22,829 ADAM: Layer 1 -> dw_min:9.8886e-01  dw_max:1.0110e+00 lr:1.0000e-02
2023-04-02 02:57:22,829 ADAM: Layer 2 -> dw_min:9.8563e-01  dw_max:1.0141e+00 lr:1.0000e-02
2023-04-02 02:57:22,829 ADAM: Layer 3 -> dw_min:9.9284e-01  dw_max:1.0057e+00 lr:1.0000e-02
2023-04-02 02:57:22,844 			Learning rate: weights:   1.000e-02    
2023-04-02 02:57:22,844 			Last test performance: 99.40%
2023-04-02 02:57:22,844 ----------------
2023-04-02 02:57:28,472   38  =>  95   		Training 486 pattern with 99.79% 	Forward time: 	 5.53 sec
2023-04-02 02:57:28,472 			Loss:    6.163e-03    			Backward time: 	 0.10 sec 
2023-04-02 02:57:28,473 ADAM: Layer 0 -> dw_min:9.9744e-01  dw_max:1.0023e+00 lr:1.0000e-02
2023-04-02 02:57:28,473 ADAM: Layer 1 -> dw_min:9.8992e-01  dw_max:1.0111e+00 lr:1.0000e-02
2023-04-02 02:57:28,473 ADAM: Layer 2 -> dw_min:9.8438e-01  dw_max:1.0152e+00 lr:1.0000e-02
2023-04-02 02:57:28,473 ADAM: Layer 3 -> dw_min:9.9355e-01  dw_max:1.0079e+00 lr:1.0000e-02
2023-04-02 02:57:28,489 			Learning rate: weights:   1.000e-02    
2023-04-02 02:57:28,489 			Last test performance: 99.40%
2023-04-02 02:57:28,489 ----------------
2023-04-02 02:57:34,134   38  =>  96   		Training 486 pattern with 99.79% 	Forward time: 	 5.54 sec
2023-04-02 02:57:34,134 			Loss:    3.789e-03    			Backward time: 	 0.09 sec 
2023-04-02 02:57:34,135 ADAM: Layer 0 -> dw_min:9.9759e-01  dw_max:1.0022e+00 lr:1.0000e-02
2023-04-02 02:57:34,135 ADAM: Layer 1 -> dw_min:9.9092e-01  dw_max:1.0115e+00 lr:1.0000e-02
2023-04-02 02:57:34,135 ADAM: Layer 2 -> dw_min:9.8444e-01  dw_max:1.0137e+00 lr:1.0000e-02
2023-04-02 02:57:34,135 ADAM: Layer 3 -> dw_min:9.9420e-01  dw_max:1.0071e+00 lr:1.0000e-02
2023-04-02 02:57:34,220 			Learning rate: weights:   1.000e-02    
2023-04-02 02:57:34,220 			Last test performance: 99.40%
2023-04-02 02:57:34,220 ----------------
2023-04-02 02:57:39,851   38  =>  97   		Training 486 pattern with 99.38% 	Forward time: 	 5.53 sec
2023-04-02 02:57:39,851 			Loss:    2.704e-02    			Backward time: 	 0.10 sec 
2023-04-02 02:57:39,851 ADAM: Layer 0 -> dw_min:9.9725e-01  dw_max:1.0027e+00 lr:1.0000e-02
2023-04-02 02:57:39,852 ADAM: Layer 1 -> dw_min:9.8612e-01  dw_max:1.0156e+00 lr:1.0000e-02
2023-04-02 02:57:39,852 ADAM: Layer 2 -> dw_min:9.8424e-01  dw_max:1.0157e+00 lr:1.0000e-02
2023-04-02 02:57:39,852 ADAM: Layer 3 -> dw_min:9.8541e-01  dw_max:1.0097e+00 lr:1.0000e-02
2023-04-02 02:57:39,906 			Learning rate: weights:   1.000e-02    
2023-04-02 02:57:39,906 			Last test performance: 99.40%
2023-04-02 02:57:39,907 ----------------
2023-04-02 02:57:45,466   38  =>  98   		Training 486 pattern with 100.00% 	Forward time: 	 5.46 sec
2023-04-02 02:57:45,466 			Loss:    7.115e-04    			Backward time: 	 0.10 sec 
2023-04-02 02:57:45,466 ADAM: Layer 0 -> dw_min:9.9756e-01  dw_max:1.0025e+00 lr:1.0000e-02
2023-04-02 02:57:45,466 ADAM: Layer 1 -> dw_min:9.8750e-01  dw_max:1.0141e+00 lr:1.0000e-02
2023-04-02 02:57:45,467 ADAM: Layer 2 -> dw_min:9.8581e-01  dw_max:1.0141e+00 lr:1.0000e-02
2023-04-02 02:57:45,467 ADAM: Layer 3 -> dw_min:9.8686e-01  dw_max:1.0087e+00 lr:1.0000e-02
2023-04-02 02:57:45,574 			Learning rate: weights:   1.000e-02    
2023-04-02 02:57:45,574 			Last test performance: 99.40%
2023-04-02 02:57:45,574 ----------------
2023-04-02 02:57:51,188   38  =>  99   		Training 486 pattern with 100.00% 	Forward time: 	 5.51 sec
2023-04-02 02:57:51,188 			Loss:    7.744e-04    			Backward time: 	 0.10 sec 
2023-04-02 02:57:51,188 ADAM: Layer 0 -> dw_min:9.9782e-01  dw_max:1.0023e+00 lr:1.0000e-02
2023-04-02 02:57:51,188 ADAM: Layer 1 -> dw_min:9.8873e-01  dw_max:1.0127e+00 lr:1.0000e-02
2023-04-02 02:57:51,188 ADAM: Layer 2 -> dw_min:9.8578e-01  dw_max:1.0127e+00 lr:1.0000e-02
2023-04-02 02:57:51,189 ADAM: Layer 3 -> dw_min:9.8817e-01  dw_max:1.0078e+00 lr:1.0000e-02
2023-04-02 02:57:51,286 			Learning rate: weights:   1.000e-02    
2023-04-02 02:57:51,287 			Last test performance: 99.40%
2023-04-02 02:57:51,287 ----------------
2023-04-02 02:57:56,930   38  => 100   		Training 486 pattern with 100.00% 	Forward time: 	 5.54 sec
2023-04-02 02:57:56,930 			Loss:    1.417e-03    			Backward time: 	 0.10 sec 
2023-04-02 02:57:56,930 ADAM: Layer 0 -> dw_min:9.9807e-01  dw_max:1.0023e+00 lr:1.0000e-02
2023-04-02 02:57:56,930 ADAM: Layer 1 -> dw_min:9.8999e-01  dw_max:1.0114e+00 lr:1.0000e-02
2023-04-02 02:57:56,930 ADAM: Layer 2 -> dw_min:9.8719e-01  dw_max:1.0114e+00 lr:1.0000e-02
2023-04-02 02:57:56,931 ADAM: Layer 3 -> dw_min:9.8935e-01  dw_max:1.0071e+00 lr:1.0000e-02
2023-04-02 02:57:56,981 			Learning rate: weights:   1.000e-02    
2023-04-02 02:57:56,981 			Last test performance: 99.40%
2023-04-02 02:57:56,981 ----------------
2023-04-02 02:58:02,767   38  => 101   		Training 486 pattern with 99.58% 	Forward time: 	 5.69 sec
2023-04-02 02:58:02,767 			Loss:    1.402e-02    			Backward time: 	 0.09 sec 
2023-04-02 02:58:02,768 ADAM: Layer 0 -> dw_min:9.9790e-01  dw_max:1.0021e+00 lr:1.0000e-02
2023-04-02 02:58:02,768 ADAM: Layer 1 -> dw_min:9.8932e-01  dw_max:1.0130e+00 lr:1.0000e-02
2023-04-02 02:58:02,768 ADAM: Layer 2 -> dw_min:9.8518e-01  dw_max:1.0153e+00 lr:1.0000e-02
2023-04-02 02:58:02,768 ADAM: Layer 3 -> dw_min:9.9041e-01  dw_max:1.0064e+00 lr:1.0000e-02
2023-04-02 02:58:02,881 			Learning rate: weights:   1.000e-02    
2023-04-02 02:58:02,881 			Last test performance: 99.40%
2023-04-02 02:58:02,881 ----------------
2023-04-02 02:58:08,486   38  => 102   		Training 486 pattern with 98.96% 	Forward time: 	 5.50 sec
2023-04-02 02:58:08,486 			Loss:    1.055e-02    			Backward time: 	 0.10 sec 
2023-04-02 02:58:08,486 ADAM: Layer 0 -> dw_min:9.9736e-01  dw_max:1.0023e+00 lr:1.0000e-02
2023-04-02 02:58:08,486 ADAM: Layer 1 -> dw_min:9.8927e-01  dw_max:1.0132e+00 lr:1.0000e-02
2023-04-02 02:58:08,486 ADAM: Layer 2 -> dw_min:9.8551e-01  dw_max:1.0153e+00 lr:1.0000e-02
2023-04-02 02:58:08,486 ADAM: Layer 3 -> dw_min:9.9136e-01  dw_max:1.0057e+00 lr:1.0000e-02
2023-04-02 02:58:08,505 			Learning rate: weights:   1.000e-02    
2023-04-02 02:58:08,505 			Last test performance: 99.40%
2023-04-02 02:58:08,505 ----------------
2023-04-02 02:58:14,040   38  => 103   		Training 486 pattern with 100.00% 	Forward time: 	 5.44 sec
2023-04-02 02:58:14,040 			Loss:    1.231e-03    			Backward time: 	 0.09 sec 
2023-04-02 02:58:14,041 ADAM: Layer 0 -> dw_min:9.9741e-01  dw_max:1.0021e+00 lr:1.0000e-02
2023-04-02 02:58:14,041 ADAM: Layer 1 -> dw_min:9.9034e-01  dw_max:1.0119e+00 lr:1.0000e-02
2023-04-02 02:58:14,041 ADAM: Layer 2 -> dw_min:9.8695e-01  dw_max:1.0138e+00 lr:1.0000e-02
2023-04-02 02:58:14,041 ADAM: Layer 3 -> dw_min:9.9222e-01  dw_max:1.0051e+00 lr:1.0000e-02
2023-04-02 02:58:14,055 			Learning rate: weights:   1.000e-02    
2023-04-02 02:58:14,055 			Last test performance: 99.40%
2023-04-02 02:58:14,055 ----------------
2023-04-02 02:58:19,642   38  => 104   		Training 486 pattern with 99.38% 	Forward time: 	 5.49 sec
2023-04-02 02:58:19,642 			Loss:    3.086e-02    			Backward time: 	 0.09 sec 
2023-04-02 02:58:19,642 ADAM: Layer 0 -> dw_min:9.9731e-01  dw_max:1.0021e+00 lr:1.0000e-02
2023-04-02 02:58:19,642 ADAM: Layer 1 -> dw_min:9.8858e-01  dw_max:1.0107e+00 lr:1.0000e-02
2023-04-02 02:58:19,642 ADAM: Layer 2 -> dw_min:9.8737e-01  dw_max:1.0124e+00 lr:1.0000e-02
2023-04-02 02:58:19,643 ADAM: Layer 3 -> dw_min:9.9300e-01  dw_max:1.0046e+00 lr:1.0000e-02
2023-04-02 02:58:19,713 			Learning rate: weights:   1.000e-02    
2023-04-02 02:58:19,713 			Last test performance: 99.40%
2023-04-02 02:58:19,713 ----------------
2023-04-02 02:58:25,403   38  => 105   		Training 486 pattern with 99.38% 	Forward time: 	 5.59 sec
2023-04-02 02:58:25,403 			Loss:    6.976e-03    			Backward time: 	 0.10 sec 
2023-04-02 02:58:25,403 ADAM: Layer 0 -> dw_min:9.9791e-01  dw_max:1.0034e+00 lr:1.0000e-02
2023-04-02 02:58:25,403 ADAM: Layer 1 -> dw_min:9.8713e-01  dw_max:1.0129e+00 lr:1.0000e-02
2023-04-02 02:58:25,403 ADAM: Layer 2 -> dw_min:9.8456e-01  dw_max:1.0133e+00 lr:1.0000e-02
2023-04-02 02:58:25,403 ADAM: Layer 3 -> dw_min:9.9369e-01  dw_max:1.0056e+00 lr:1.0000e-02
2023-04-02 02:58:25,419 			Learning rate: weights:   1.000e-02    
2023-04-02 02:58:25,419 			Last test performance: 99.40%
2023-04-02 02:58:25,419 ----------------
2023-04-02 02:58:31,103   38  => 106   		Training 486 pattern with 98.96% 	Forward time: 	 5.58 sec
2023-04-02 02:58:31,103 			Loss:    2.800e-02    			Backward time: 	 0.10 sec 
2023-04-02 02:58:31,103 ADAM: Layer 0 -> dw_min:9.9753e-01  dw_max:1.0035e+00 lr:1.0000e-02
2023-04-02 02:58:31,103 ADAM: Layer 1 -> dw_min:9.8825e-01  dw_max:1.0116e+00 lr:1.0000e-02
2023-04-02 02:58:31,103 ADAM: Layer 2 -> dw_min:9.8642e-01  dw_max:1.0148e+00 lr:1.0000e-02
2023-04-02 02:58:31,103 ADAM: Layer 3 -> dw_min:9.9432e-01  dw_max:1.0065e+00 lr:1.0000e-02
2023-04-02 02:58:31,165 			Learning rate: weights:   1.000e-02    
2023-04-02 02:58:31,165 			Last test performance: 99.40%
2023-04-02 02:58:31,165 ----------------
2023-04-02 02:58:36,733   38  => 107   		Training 486 pattern with 99.79% 	Forward time: 	 5.47 sec
2023-04-02 02:58:36,733 			Loss:    5.160e-03    			Backward time: 	 0.10 sec 
2023-04-02 02:58:36,734 ADAM: Layer 0 -> dw_min:9.9748e-01  dw_max:1.0030e+00 lr:1.0000e-02
2023-04-02 02:58:36,734 ADAM: Layer 1 -> dw_min:9.8932e-01  dw_max:1.0104e+00 lr:1.0000e-02
2023-04-02 02:58:36,734 ADAM: Layer 2 -> dw_min:9.8426e-01  dw_max:1.0146e+00 lr:1.0000e-02
2023-04-02 02:58:36,734 ADAM: Layer 3 -> dw_min:9.9265e-01  dw_max:1.0140e+00 lr:1.0000e-02
2023-04-02 02:58:36,770 			Learning rate: weights:   1.000e-02    
2023-04-02 02:58:36,770 			Last test performance: 99.40%
2023-04-02 02:58:36,770 ----------------
2023-04-02 02:58:42,391   38  => 108   		Training 486 pattern with 99.17% 	Forward time: 	 5.52 sec
2023-04-02 02:58:42,391 			Loss:    1.401e-02    			Backward time: 	 0.09 sec 
2023-04-02 02:58:42,392 ADAM: Layer 0 -> dw_min:9.9787e-01  dw_max:1.0028e+00 lr:1.0000e-02
2023-04-02 02:58:42,392 ADAM: Layer 1 -> dw_min:9.9054e-01  dw_max:1.0092e+00 lr:1.0000e-02
2023-04-02 02:58:42,392 ADAM: Layer 2 -> dw_min:9.8458e-01  dw_max:1.0131e+00 lr:1.0000e-02
2023-04-02 02:58:42,392 ADAM: Layer 3 -> dw_min:9.9338e-01  dw_max:1.0126e+00 lr:1.0000e-02
2023-04-02 02:58:42,408 			Learning rate: weights:   1.000e-02    
2023-04-02 02:58:42,408 			Last test performance: 99.40%
2023-04-02 02:58:42,408 ----------------
2023-04-02 02:58:48,026   38  => 109   		Training 486 pattern with 99.58% 	Forward time: 	 5.52 sec
2023-04-02 02:58:48,026 			Loss:    1.763e-02    			Backward time: 	 0.10 sec 
2023-04-02 02:58:48,026 ADAM: Layer 0 -> dw_min:9.9790e-01  dw_max:1.0026e+00 lr:1.0000e-02
2023-04-02 02:58:48,027 ADAM: Layer 1 -> dw_min:9.8871e-01  dw_max:1.0085e+00 lr:1.0000e-02
2023-04-02 02:58:48,027 ADAM: Layer 2 -> dw_min:9.8218e-01  dw_max:1.0140e+00 lr:1.0000e-02
2023-04-02 02:58:48,027 ADAM: Layer 3 -> dw_min:9.9404e-01  dw_max:1.0128e+00 lr:1.0000e-02
2023-04-02 02:58:48,060 			Learning rate: weights:   1.000e-02    
2023-04-02 02:58:48,060 			Last test performance: 99.40%
2023-04-02 02:58:48,060 ----------------
2023-04-02 02:58:53,715   38  => 110   		Training 486 pattern with 99.79% 	Forward time: 	 5.55 sec
2023-04-02 02:58:53,715 			Loss:    6.190e-03    			Backward time: 	 0.09 sec 
2023-04-02 02:58:53,715 ADAM: Layer 0 -> dw_min:9.9801e-01  dw_max:1.0024e+00 lr:1.0000e-02
2023-04-02 02:58:53,715 ADAM: Layer 1 -> dw_min:9.8954e-01  dw_max:1.0119e+00 lr:1.0000e-02
2023-04-02 02:58:53,715 ADAM: Layer 2 -> dw_min:9.8395e-01  dw_max:1.0126e+00 lr:1.0000e-02
2023-04-02 02:58:53,716 ADAM: Layer 3 -> dw_min:9.9051e-01  dw_max:1.0115e+00 lr:1.0000e-02
2023-04-02 02:58:53,776 			Learning rate: weights:   1.000e-02    
2023-04-02 02:58:53,776 			Last test performance: 99.40%
2023-04-02 02:58:53,776 ----------------
2023-04-02 02:58:59,362   38  => 111   		Training 486 pattern with 99.58% 	Forward time: 	 5.48 sec
2023-04-02 02:58:59,362 			Loss:    2.012e-02    			Backward time: 	 0.10 sec 
2023-04-02 02:58:59,362 ADAM: Layer 0 -> dw_min:9.9786e-01  dw_max:1.0024e+00 lr:1.0000e-02
2023-04-02 02:58:59,363 ADAM: Layer 1 -> dw_min:9.8667e-01  dw_max:1.0107e+00 lr:1.0000e-02
2023-04-02 02:58:59,363 ADAM: Layer 2 -> dw_min:9.8555e-01  dw_max:1.0118e+00 lr:1.0000e-02
2023-04-02 02:58:59,363 ADAM: Layer 3 -> dw_min:9.9146e-01  dw_max:1.0104e+00 lr:1.0000e-02
2023-04-02 02:58:59,379 			Learning rate: weights:   1.000e-02    
2023-04-02 02:58:59,380 			Last test performance: 99.40%
2023-04-02 02:58:59,380 ----------------
2023-04-02 02:59:04,960   38  => 112   		Training 486 pattern with 98.96% 	Forward time: 	 5.48 sec
2023-04-02 02:59:04,961 			Loss:    2.197e-02    			Backward time: 	 0.10 sec 
2023-04-02 02:59:04,961 ADAM: Layer 0 -> dw_min:9.9783e-01  dw_max:1.0024e+00 lr:1.0000e-02
2023-04-02 02:59:04,961 ADAM: Layer 1 -> dw_min:9.8719e-01  dw_max:1.0138e+00 lr:1.0000e-02
2023-04-02 02:59:04,961 ADAM: Layer 2 -> dw_min:9.8511e-01  dw_max:1.0157e+00 lr:1.0000e-02
2023-04-02 02:59:04,961 ADAM: Layer 3 -> dw_min:9.9046e-01  dw_max:1.0093e+00 lr:1.0000e-02
2023-04-02 02:59:04,976 			Learning rate: weights:   1.000e-02    
2023-04-02 02:59:04,976 			Last test performance: 99.40%
2023-04-02 02:59:04,976 ----------------
2023-04-02 02:59:10,517   38  => 113   		Training 486 pattern with 99.38% 	Forward time: 	 5.44 sec
2023-04-02 02:59:10,517 			Loss:    7.490e-03    			Backward time: 	 0.10 sec 
2023-04-02 02:59:10,517 ADAM: Layer 0 -> dw_min:9.9800e-01  dw_max:1.0029e+00 lr:1.0000e-02
2023-04-02 02:59:10,517 ADAM: Layer 1 -> dw_min:9.8854e-01  dw_max:1.0124e+00 lr:1.0000e-02
2023-04-02 02:59:10,517 ADAM: Layer 2 -> dw_min:9.8477e-01  dw_max:1.0141e+00 lr:1.0000e-02
2023-04-02 02:59:10,518 ADAM: Layer 3 -> dw_min:9.9141e-01  dw_max:1.0084e+00 lr:1.0000e-02
2023-04-02 02:59:10,637 			Learning rate: weights:   1.000e-02    
2023-04-02 02:59:10,637 			Last test performance: 99.40%
2023-04-02 02:59:10,637 ----------------
2023-04-02 02:59:16,271   38  => 114   		Training 486 pattern with 99.58% 	Forward time: 	 5.53 sec
2023-04-02 02:59:16,271 			Loss:    2.335e-02    			Backward time: 	 0.10 sec 
2023-04-02 02:59:16,271 ADAM: Layer 0 -> dw_min:9.9763e-01  dw_max:1.0023e+00 lr:1.0000e-02
2023-04-02 02:59:16,271 ADAM: Layer 1 -> dw_min:9.8975e-01  dw_max:1.0114e+00 lr:1.0000e-02
2023-04-02 02:59:16,271 ADAM: Layer 2 -> dw_min:9.8628e-01  dw_max:1.0127e+00 lr:1.0000e-02
2023-04-02 02:59:16,272 ADAM: Layer 3 -> dw_min:9.9226e-01  dw_max:1.0076e+00 lr:1.0000e-02
2023-04-02 02:59:16,286 			Learning rate: weights:   1.000e-02    
2023-04-02 02:59:16,286 			Last test performance: 99.40%
2023-04-02 02:59:16,286 ----------------
2023-04-02 02:59:21,885   38  => 115   		Training 486 pattern with 99.38% 	Forward time: 	 5.50 sec
2023-04-02 02:59:21,885 			Loss:    8.748e-03    			Backward time: 	 0.09 sec 
2023-04-02 02:59:21,885 ADAM: Layer 0 -> dw_min:9.9752e-01  dw_max:1.0025e+00 lr:1.0000e-02
2023-04-02 02:59:21,885 ADAM: Layer 1 -> dw_min:9.8697e-01  dw_max:1.0110e+00 lr:1.0000e-02
2023-04-02 02:59:21,885 ADAM: Layer 2 -> dw_min:9.8440e-01  dw_max:1.0134e+00 lr:1.0000e-02
2023-04-02 02:59:21,886 ADAM: Layer 3 -> dw_min:9.9303e-01  dw_max:1.0068e+00 lr:1.0000e-02
2023-04-02 02:59:21,986 			Learning rate: weights:   1.000e-02    
2023-04-02 02:59:21,986 			Last test performance: 99.40%
2023-04-02 02:59:21,986 ----------------
2023-04-02 02:59:27,513   38  => 116   		Training 486 pattern with 99.58% 	Forward time: 	 5.43 sec
2023-04-02 02:59:27,513 			Loss:    7.189e-03    			Backward time: 	 0.10 sec 
2023-04-02 02:59:27,513 ADAM: Layer 0 -> dw_min:9.9684e-01  dw_max:1.0024e+00 lr:1.0000e-02
2023-04-02 02:59:27,513 ADAM: Layer 1 -> dw_min:9.8827e-01  dw_max:1.0103e+00 lr:1.0000e-02
2023-04-02 02:59:27,514 ADAM: Layer 2 -> dw_min:9.8469e-01  dw_max:1.0154e+00 lr:1.0000e-02
2023-04-02 02:59:27,514 ADAM: Layer 3 -> dw_min:9.9373e-01  dw_max:1.0058e+00 lr:1.0000e-02
2023-04-02 02:59:27,529 			Learning rate: weights:   1.000e-02    
2023-04-02 02:59:27,529 			Last test performance: 99.40%
2023-04-02 02:59:27,529 ----------------
2023-04-02 02:59:33,092   38  => 117   		Training 486 pattern with 99.79% 	Forward time: 	 5.46 sec
2023-04-02 02:59:33,092 			Loss:    1.281e-02    			Backward time: 	 0.10 sec 
2023-04-02 02:59:33,092 ADAM: Layer 0 -> dw_min:9.9670e-01  dw_max:1.0025e+00 lr:1.0000e-02
2023-04-02 02:59:33,092 ADAM: Layer 1 -> dw_min:9.8948e-01  dw_max:1.0093e+00 lr:1.0000e-02
2023-04-02 02:59:33,092 ADAM: Layer 2 -> dw_min:9.8622e-01  dw_max:1.0138e+00 lr:1.0000e-02
2023-04-02 02:59:33,093 ADAM: Layer 3 -> dw_min:9.9435e-01  dw_max:1.0053e+00 lr:1.0000e-02
2023-04-02 02:59:33,157 			Learning rate: weights:   1.000e-02    
2023-04-02 02:59:33,157 			Last test performance: 99.40%
2023-04-02 02:59:33,157 ----------------
2023-04-02 02:59:38,855   38  => 118   		Training 486 pattern with 100.00% 	Forward time: 	 5.60 sec
2023-04-02 02:59:38,855 			Loss:    2.889e-03    			Backward time: 	 0.10 sec 
2023-04-02 02:59:38,855 ADAM: Layer 0 -> dw_min:9.9657e-01  dw_max:1.0026e+00 lr:1.0000e-02
2023-04-02 02:59:38,855 ADAM: Layer 1 -> dw_min:9.9029e-01  dw_max:1.0083e+00 lr:1.0000e-02
2023-04-02 02:59:38,855 ADAM: Layer 2 -> dw_min:9.8549e-01  dw_max:1.0125e+00 lr:1.0000e-02
2023-04-02 02:59:38,855 ADAM: Layer 3 -> dw_min:9.9491e-01  dw_max:1.0047e+00 lr:1.0000e-02
2023-04-02 02:59:38,872 			Learning rate: weights:   1.000e-02    
2023-04-02 02:59:38,872 			Last test performance: 99.40%
2023-04-02 02:59:38,872 ----------------
2023-04-02 02:59:44,606   38  => 119   		Training 486 pattern with 100.00% 	Forward time: 	 5.63 sec
2023-04-02 02:59:44,606 			Loss:    7.968e-04    			Backward time: 	 0.10 sec 
2023-04-02 02:59:44,607 ADAM: Layer 0 -> dw_min:9.9701e-01  dw_max:1.0023e+00 lr:1.0000e-02
2023-04-02 02:59:44,607 ADAM: Layer 1 -> dw_min:9.9121e-01  dw_max:1.0075e+00 lr:1.0000e-02
2023-04-02 02:59:44,607 ADAM: Layer 2 -> dw_min:9.8693e-01  dw_max:1.0126e+00 lr:1.0000e-02
2023-04-02 02:59:44,607 ADAM: Layer 3 -> dw_min:9.9542e-01  dw_max:1.0043e+00 lr:1.0000e-02
2023-04-02 02:59:44,622 			Learning rate: weights:   1.000e-02    
2023-04-02 02:59:44,622 			Last test performance: 99.40%
2023-04-02 02:59:44,622 ----------------
2023-04-02 02:59:50,254   38  => 120   		Training 486 pattern with 100.00% 	Forward time: 	 5.53 sec
2023-04-02 02:59:50,255 			Loss:    4.332e-03    			Backward time: 	 0.10 sec 
2023-04-02 02:59:50,255 ADAM: Layer 0 -> dw_min:9.9797e-01  dw_max:1.0024e+00 lr:1.0000e-02
2023-04-02 02:59:50,255 ADAM: Layer 1 -> dw_min:9.8731e-01  dw_max:1.0120e+00 lr:1.0000e-02
2023-04-02 02:59:50,255 ADAM: Layer 2 -> dw_min:9.8471e-01  dw_max:1.0144e+00 lr:1.0000e-02
2023-04-02 02:59:50,255 ADAM: Layer 3 -> dw_min:9.9588e-01  dw_max:1.0080e+00 lr:1.0000e-02
2023-04-02 02:59:50,348 			Learning rate: weights:   1.000e-02    
2023-04-02 02:59:50,348 			Last test performance: 99.40%
2023-04-02 02:59:50,348 ----------------
2023-04-02 02:59:55,899   38  => 121   		Training 486 pattern with 100.00% 	Forward time: 	 5.45 sec
2023-04-02 02:59:55,900 			Loss:    7.921e-04    			Backward time: 	 0.09 sec 
2023-04-02 02:59:55,900 ADAM: Layer 0 -> dw_min:9.9816e-01  dw_max:1.0019e+00 lr:1.0000e-02
2023-04-02 02:59:55,900 ADAM: Layer 1 -> dw_min:9.8839e-01  dw_max:1.0108e+00 lr:1.0000e-02
2023-04-02 02:59:55,900 ADAM: Layer 2 -> dw_min:9.8623e-01  dw_max:1.0130e+00 lr:1.0000e-02
2023-04-02 02:59:55,900 ADAM: Layer 3 -> dw_min:9.9629e-01  dw_max:1.0072e+00 lr:1.0000e-02
2023-04-02 02:59:55,929 			Learning rate: weights:   1.000e-02    
2023-04-02 02:59:55,930 			Last test performance: 99.40%
2023-04-02 02:59:55,930 ----------------
2023-04-02 03:00:01,551   38  => 122   		Training 486 pattern with 99.79% 	Forward time: 	 5.52 sec
2023-04-02 03:00:01,552 			Loss:    1.318e-02    			Backward time: 	 0.10 sec 
2023-04-02 03:00:01,552 ADAM: Layer 0 -> dw_min:9.9824e-01  dw_max:1.0019e+00 lr:1.0000e-02
2023-04-02 03:00:01,552 ADAM: Layer 1 -> dw_min:9.8935e-01  dw_max:1.0147e+00 lr:1.0000e-02
2023-04-02 03:00:01,552 ADAM: Layer 2 -> dw_min:9.8452e-01  dw_max:1.0145e+00 lr:1.0000e-02
2023-04-02 03:00:01,552 ADAM: Layer 3 -> dw_min:9.9666e-01  dw_max:1.0065e+00 lr:1.0000e-02
2023-04-02 03:00:01,610 			Learning rate: weights:   1.000e-02    
2023-04-02 03:00:01,610 			Last test performance: 99.40%
2023-04-02 03:00:01,610 ----------------
2023-04-02 03:00:07,290   38  => 123   		Training 486 pattern with 99.58% 	Forward time: 	 5.58 sec
2023-04-02 03:00:07,291 			Loss:    2.012e-02    			Backward time: 	 0.10 sec 
2023-04-02 03:00:07,291 ADAM: Layer 0 -> dw_min:9.9817e-01  dw_max:1.0026e+00 lr:1.0000e-02
2023-04-02 03:00:07,291 ADAM: Layer 1 -> dw_min:9.9037e-01  dw_max:1.0133e+00 lr:1.0000e-02
2023-04-02 03:00:07,291 ADAM: Layer 2 -> dw_min:9.8465e-01  dw_max:1.0130e+00 lr:1.0000e-02
2023-04-02 03:00:07,291 ADAM: Layer 3 -> dw_min:9.9679e-01  dw_max:1.0076e+00 lr:1.0000e-02
2023-04-02 03:00:07,313 			Learning rate: weights:   1.000e-02    
2023-04-02 03:00:07,313 			Last test performance: 99.40%
2023-04-02 03:00:07,313 ----------------
2023-04-02 03:00:12,929   38  => 124   		Training 486 pattern with 99.58% 	Forward time: 	 5.52 sec
2023-04-02 03:00:12,929 			Loss:    1.798e-02    			Backward time: 	 0.10 sec 
2023-04-02 03:00:12,930 ADAM: Layer 0 -> dw_min:9.9841e-01  dw_max:1.0026e+00 lr:1.0000e-02
2023-04-02 03:00:12,930 ADAM: Layer 1 -> dw_min:9.9134e-01  dw_max:1.0120e+00 lr:1.0000e-02
2023-04-02 03:00:12,930 ADAM: Layer 2 -> dw_min:9.8577e-01  dw_max:1.0139e+00 lr:1.0000e-02
2023-04-02 03:00:12,930 ADAM: Layer 3 -> dw_min:9.9711e-01  dw_max:1.0069e+00 lr:1.0000e-02
2023-04-02 03:00:12,963 
2023-04-02 03:00:12,963 Testing:
2023-04-02 03:00:13,245 		24 of 10000 with 100.00% 	 Time used:  0.28 sec
2023-04-02 03:00:13,515 		48 of 10000 with 100.00% 	 Time used:  0.27 sec
2023-04-02 03:00:13,784 		72 of 10000 with 100.00% 	 Time used:  0.27 sec
2023-04-02 03:00:14,063 		96 of 10000 with 100.00% 	 Time used:  0.28 sec
2023-04-02 03:00:14,346 		120 of 10000 with 100.00% 	 Time used:  0.28 sec
2023-04-02 03:00:14,613 		144 of 10000 with 100.00% 	 Time used:  0.27 sec
2023-04-02 03:00:14,892 		168 of 10000 with 100.00% 	 Time used:  0.28 sec
2023-04-02 03:00:15,183 		192 of 10000 with 100.00% 	 Time used:  0.29 sec
2023-04-02 03:00:15,464 		216 of 10000 with 100.00% 	 Time used:  0.28 sec
2023-04-02 03:00:15,743 		240 of 10000 with 100.00% 	 Time used:  0.28 sec
2023-04-02 03:00:16,023 		264 of 10000 with 99.62% 	 Time used:  0.28 sec
2023-04-02 03:00:16,311 		288 of 10000 with 99.65% 	 Time used:  0.29 sec
2023-04-02 03:00:16,587 		312 of 10000 with 99.68% 	 Time used:  0.28 sec
2023-04-02 03:00:16,870 		336 of 10000 with 99.40% 	 Time used:  0.28 sec
2023-04-02 03:00:17,150 		360 of 10000 with 99.44% 	 Time used:  0.28 sec
2023-04-02 03:00:17,431 		384 of 10000 with 99.48% 	 Time used:  0.28 sec
2023-04-02 03:00:17,702 		408 of 10000 with 99.51% 	 Time used:  0.27 sec
2023-04-02 03:00:17,983 		432 of 10000 with 99.54% 	 Time used:  0.28 sec
2023-04-02 03:00:18,252 		456 of 10000 with 99.34% 	 Time used:  0.27 sec
2023-04-02 03:00:18,524 		480 of 10000 with 99.38% 	 Time used:  0.27 sec
2023-04-02 03:00:18,790 		504 of 10000 with 99.40% 	 Time used:  0.27 sec
2023-04-02 03:00:19,063 		528 of 10000 with 99.43% 	 Time used:  0.27 sec
2023-04-02 03:00:19,360 		552 of 10000 with 99.46% 	 Time used:  0.30 sec
2023-04-02 03:00:19,641 		576 of 10000 with 99.48% 	 Time used:  0.28 sec
2023-04-02 03:00:19,915 		600 of 10000 with 99.33% 	 Time used:  0.27 sec
2023-04-02 03:00:20,187 		624 of 10000 with 99.36% 	 Time used:  0.27 sec
2023-04-02 03:00:20,468 		648 of 10000 with 99.23% 	 Time used:  0.28 sec
2023-04-02 03:00:20,742 		672 of 10000 with 99.11% 	 Time used:  0.27 sec
2023-04-02 03:00:21,023 		696 of 10000 with 98.85% 	 Time used:  0.28 sec
2023-04-02 03:00:21,315 		720 of 10000 with 98.89% 	 Time used:  0.29 sec
2023-04-02 03:00:21,600 		744 of 10000 with 98.92% 	 Time used:  0.28 sec
2023-04-02 03:00:21,892 		768 of 10000 with 98.96% 	 Time used:  0.29 sec
2023-04-02 03:00:22,182 		792 of 10000 with 98.99% 	 Time used:  0.29 sec
2023-04-02 03:00:22,466 		816 of 10000 with 99.02% 	 Time used:  0.28 sec
2023-04-02 03:00:22,757 		840 of 10000 with 99.05% 	 Time used:  0.29 sec
2023-04-02 03:00:23,030 		864 of 10000 with 99.07% 	 Time used:  0.27 sec
2023-04-02 03:00:23,299 		888 of 10000 with 98.99% 	 Time used:  0.27 sec
2023-04-02 03:00:23,570 		912 of 10000 with 98.90% 	 Time used:  0.27 sec
2023-04-02 03:00:23,841 		936 of 10000 with 98.93% 	 Time used:  0.27 sec
2023-04-02 03:00:24,110 		960 of 10000 with 98.85% 	 Time used:  0.27 sec
2023-04-02 03:00:24,394 		984 of 10000 with 98.78% 	 Time used:  0.28 sec
2023-04-02 03:00:24,684 		1008 of 10000 with 98.81% 	 Time used:  0.29 sec
2023-04-02 03:00:24,971 		1032 of 10000 with 98.74% 	 Time used:  0.29 sec
2023-04-02 03:00:25,268 		1056 of 10000 with 98.77% 	 Time used:  0.30 sec
2023-04-02 03:00:25,533 		1080 of 10000 with 98.80% 	 Time used:  0.26 sec
2023-04-02 03:00:25,811 		1104 of 10000 with 98.82% 	 Time used:  0.28 sec
2023-04-02 03:00:26,063 		1128 of 10000 with 98.85% 	 Time used:  0.25 sec
2023-04-02 03:00:26,350 		1152 of 10000 with 98.87% 	 Time used:  0.29 sec
2023-04-02 03:00:26,639 		1176 of 10000 with 98.89% 	 Time used:  0.29 sec
2023-04-02 03:00:26,942 		1200 of 10000 with 98.92% 	 Time used:  0.30 sec
2023-04-02 03:00:27,230 		1224 of 10000 with 98.94% 	 Time used:  0.29 sec
2023-04-02 03:00:27,521 		1248 of 10000 with 98.80% 	 Time used:  0.29 sec
2023-04-02 03:00:27,801 		1272 of 10000 with 98.74% 	 Time used:  0.28 sec
2023-04-02 03:00:28,073 		1296 of 10000 with 98.77% 	 Time used:  0.27 sec
2023-04-02 03:00:28,357 		1320 of 10000 with 98.79% 	 Time used:  0.28 sec
2023-04-02 03:00:28,632 		1344 of 10000 with 98.81% 	 Time used:  0.28 sec
2023-04-02 03:00:28,926 		1368 of 10000 with 98.83% 	 Time used:  0.29 sec
2023-04-02 03:00:29,196 		1392 of 10000 with 98.85% 	 Time used:  0.27 sec
2023-04-02 03:00:29,496 		1416 of 10000 with 98.80% 	 Time used:  0.30 sec
2023-04-02 03:00:29,786 		1440 of 10000 with 98.82% 	 Time used:  0.29 sec
2023-04-02 03:00:30,052 		1464 of 10000 with 98.84% 	 Time used:  0.27 sec
2023-04-02 03:00:30,317 		1488 of 10000 with 98.86% 	 Time used:  0.26 sec
2023-04-02 03:00:30,604 		1512 of 10000 with 98.88% 	 Time used:  0.29 sec
2023-04-02 03:00:30,877 		1536 of 10000 with 98.89% 	 Time used:  0.27 sec
2023-04-02 03:00:31,161 		1560 of 10000 with 98.91% 	 Time used:  0.28 sec
2023-04-02 03:00:31,468 		1584 of 10000 with 98.93% 	 Time used:  0.31 sec
2023-04-02 03:00:31,746 		1608 of 10000 with 98.94% 	 Time used:  0.28 sec
2023-04-02 03:00:32,003 		1632 of 10000 with 98.96% 	 Time used:  0.26 sec
2023-04-02 03:00:32,282 		1656 of 10000 with 98.97% 	 Time used:  0.28 sec
2023-04-02 03:00:32,575 		1680 of 10000 with 98.99% 	 Time used:  0.29 sec
2023-04-02 03:00:32,842 		1704 of 10000 with 99.00% 	 Time used:  0.27 sec
2023-04-02 03:00:33,122 		1728 of 10000 with 99.02% 	 Time used:  0.28 sec
2023-04-02 03:00:33,405 		1752 of 10000 with 98.97% 	 Time used:  0.28 sec
2023-04-02 03:00:33,683 		1776 of 10000 with 98.99% 	 Time used:  0.28 sec
2023-04-02 03:00:33,968 		1800 of 10000 with 98.94% 	 Time used:  0.28 sec
2023-04-02 03:00:34,225 		1824 of 10000 with 98.96% 	 Time used:  0.26 sec
2023-04-02 03:00:34,516 		1848 of 10000 with 98.97% 	 Time used:  0.29 sec
2023-04-02 03:00:34,788 		1872 of 10000 with 98.99% 	 Time used:  0.27 sec
2023-04-02 03:00:35,064 		1896 of 10000 with 98.95% 	 Time used:  0.28 sec
2023-04-02 03:00:35,338 		1920 of 10000 with 98.91% 	 Time used:  0.27 sec
2023-04-02 03:00:35,615 		1944 of 10000 with 98.92% 	 Time used:  0.28 sec
2023-04-02 03:00:35,894 		1968 of 10000 with 98.93% 	 Time used:  0.28 sec
2023-04-02 03:00:36,187 		1992 of 10000 with 98.95% 	 Time used:  0.29 sec
2023-04-02 03:00:36,473 		2016 of 10000 with 98.96% 	 Time used:  0.29 sec
2023-04-02 03:00:36,775 		2040 of 10000 with 98.92% 	 Time used:  0.30 sec
2023-04-02 03:00:37,052 		2064 of 10000 with 98.93% 	 Time used:  0.28 sec
2023-04-02 03:00:37,326 		2088 of 10000 with 98.95% 	 Time used:  0.27 sec
2023-04-02 03:00:37,597 		2112 of 10000 with 98.96% 	 Time used:  0.27 sec
2023-04-02 03:00:37,894 		2136 of 10000 with 98.83% 	 Time used:  0.30 sec
2023-04-02 03:00:38,160 		2160 of 10000 with 98.84% 	 Time used:  0.27 sec
2023-04-02 03:00:38,443 		2184 of 10000 with 98.86% 	 Time used:  0.28 sec
2023-04-02 03:00:38,715 		2208 of 10000 with 98.87% 	 Time used:  0.27 sec
2023-04-02 03:00:39,000 		2232 of 10000 with 98.88% 	 Time used:  0.28 sec
2023-04-02 03:00:39,280 		2256 of 10000 with 98.89% 	 Time used:  0.28 sec
2023-04-02 03:00:39,584 		2280 of 10000 with 98.90% 	 Time used:  0.30 sec
2023-04-02 03:00:39,875 		2304 of 10000 with 98.83% 	 Time used:  0.29 sec
2023-04-02 03:00:40,151 		2328 of 10000 with 98.84% 	 Time used:  0.28 sec
2023-04-02 03:00:40,436 		2352 of 10000 with 98.85% 	 Time used:  0.28 sec
2023-04-02 03:00:40,736 		2376 of 10000 with 98.86% 	 Time used:  0.30 sec
2023-04-02 03:00:41,025 		2400 of 10000 with 98.88% 	 Time used:  0.29 sec
2023-04-02 03:00:41,319 		2424 of 10000 with 98.89% 	 Time used:  0.29 sec
2023-04-02 03:00:41,605 		2448 of 10000 with 98.90% 	 Time used:  0.29 sec
2023-04-02 03:00:41,878 		2472 of 10000 with 98.87% 	 Time used:  0.27 sec
2023-04-02 03:00:42,143 		2496 of 10000 with 98.88% 	 Time used:  0.26 sec
2023-04-02 03:00:42,422 		2520 of 10000 with 98.89% 	 Time used:  0.28 sec
2023-04-02 03:00:42,751 		2544 of 10000 with 98.90% 	 Time used:  0.33 sec
2023-04-02 03:00:43,026 		2568 of 10000 with 98.91% 	 Time used:  0.28 sec
2023-04-02 03:00:43,293 		2592 of 10000 with 98.92% 	 Time used:  0.27 sec
2023-04-02 03:00:43,567 		2616 of 10000 with 98.89% 	 Time used:  0.27 sec
2023-04-02 03:00:43,835 		2640 of 10000 with 98.90% 	 Time used:  0.27 sec
2023-04-02 03:00:44,117 		2664 of 10000 with 98.87% 	 Time used:  0.28 sec
2023-04-02 03:00:44,392 		2688 of 10000 with 98.88% 	 Time used:  0.27 sec
2023-04-02 03:00:44,677 		2712 of 10000 with 98.89% 	 Time used:  0.29 sec
2023-04-02 03:00:44,986 		2736 of 10000 with 98.90% 	 Time used:  0.31 sec
2023-04-02 03:00:45,265 		2760 of 10000 with 98.91% 	 Time used:  0.28 sec
2023-04-02 03:00:45,529 		2784 of 10000 with 98.92% 	 Time used:  0.26 sec
2023-04-02 03:00:45,794 		2808 of 10000 with 98.93% 	 Time used:  0.26 sec
2023-04-02 03:00:46,081 		2832 of 10000 with 98.94% 	 Time used:  0.29 sec
2023-04-02 03:00:46,347 		2856 of 10000 with 98.95% 	 Time used:  0.27 sec
2023-04-02 03:00:46,645 		2880 of 10000 with 98.96% 	 Time used:  0.30 sec
2023-04-02 03:00:46,918 		2904 of 10000 with 98.97% 	 Time used:  0.27 sec
2023-04-02 03:00:47,189 		2928 of 10000 with 98.98% 	 Time used:  0.27 sec
2023-04-02 03:00:47,484 		2952 of 10000 with 98.95% 	 Time used:  0.29 sec
2023-04-02 03:00:47,772 		2976 of 10000 with 98.96% 	 Time used:  0.29 sec
2023-04-02 03:00:48,062 		3000 of 10000 with 98.97% 	 Time used:  0.29 sec
2023-04-02 03:00:48,357 		3024 of 10000 with 98.97% 	 Time used:  0.29 sec
2023-04-02 03:00:48,661 		3048 of 10000 with 98.98% 	 Time used:  0.30 sec
2023-04-02 03:00:48,936 		3072 of 10000 with 98.99% 	 Time used:  0.27 sec
2023-04-02 03:00:49,202 		3096 of 10000 with 99.00% 	 Time used:  0.27 sec
2023-04-02 03:00:49,480 		3120 of 10000 with 99.01% 	 Time used:  0.28 sec
2023-04-02 03:00:49,764 		3144 of 10000 with 99.01% 	 Time used:  0.28 sec
2023-04-02 03:00:50,050 		3168 of 10000 with 99.02% 	 Time used:  0.29 sec
2023-04-02 03:00:50,321 		3192 of 10000 with 99.03% 	 Time used:  0.27 sec
2023-04-02 03:00:50,619 		3216 of 10000 with 99.04% 	 Time used:  0.30 sec
2023-04-02 03:00:50,918 		3240 of 10000 with 99.01% 	 Time used:  0.30 sec
2023-04-02 03:00:51,208 		3264 of 10000 with 99.02% 	 Time used:  0.29 sec
2023-04-02 03:00:51,503 		3288 of 10000 with 99.00% 	 Time used:  0.29 sec
2023-04-02 03:00:51,790 		3312 of 10000 with 99.00% 	 Time used:  0.29 sec
2023-04-02 03:00:52,082 		3336 of 10000 with 99.01% 	 Time used:  0.29 sec
2023-04-02 03:00:52,358 		3360 of 10000 with 99.02% 	 Time used:  0.28 sec
2023-04-02 03:00:52,630 		3384 of 10000 with 99.02% 	 Time used:  0.27 sec
2023-04-02 03:00:52,911 		3408 of 10000 with 99.03% 	 Time used:  0.28 sec
2023-04-02 03:00:53,198 		3432 of 10000 with 99.01% 	 Time used:  0.29 sec
2023-04-02 03:00:53,489 		3456 of 10000 with 99.02% 	 Time used:  0.29 sec
2023-04-02 03:00:53,766 		3480 of 10000 with 99.02% 	 Time used:  0.28 sec
2023-04-02 03:00:54,040 		3504 of 10000 with 99.03% 	 Time used:  0.27 sec
2023-04-02 03:00:54,296 		3528 of 10000 with 99.04% 	 Time used:  0.26 sec
2023-04-02 03:00:54,569 		3552 of 10000 with 99.04% 	 Time used:  0.27 sec
2023-04-02 03:00:54,839 		3576 of 10000 with 99.05% 	 Time used:  0.27 sec
2023-04-02 03:00:55,101 		3600 of 10000 with 99.06% 	 Time used:  0.26 sec
2023-04-02 03:00:55,399 		3624 of 10000 with 99.03% 	 Time used:  0.30 sec
2023-04-02 03:00:55,677 		3648 of 10000 with 99.04% 	 Time used:  0.28 sec
2023-04-02 03:00:55,966 		3672 of 10000 with 99.05% 	 Time used:  0.29 sec
2023-04-02 03:00:56,249 		3696 of 10000 with 99.05% 	 Time used:  0.28 sec
2023-04-02 03:00:56,524 		3720 of 10000 with 99.06% 	 Time used:  0.27 sec
2023-04-02 03:00:56,809 		3744 of 10000 with 99.07% 	 Time used:  0.28 sec
2023-04-02 03:00:57,080 		3768 of 10000 with 99.04% 	 Time used:  0.27 sec
2023-04-02 03:00:57,353 		3792 of 10000 with 99.05% 	 Time used:  0.27 sec
2023-04-02 03:00:57,634 		3816 of 10000 with 99.06% 	 Time used:  0.28 sec
2023-04-02 03:00:57,903 		3840 of 10000 with 99.06% 	 Time used:  0.27 sec
2023-04-02 03:00:58,173 		3864 of 10000 with 99.04% 	 Time used:  0.27 sec
2023-04-02 03:00:58,443 		3888 of 10000 with 99.05% 	 Time used:  0.27 sec
2023-04-02 03:00:58,730 		3912 of 10000 with 99.03% 	 Time used:  0.29 sec
2023-04-02 03:00:59,011 		3936 of 10000 with 99.03% 	 Time used:  0.28 sec
2023-04-02 03:00:59,280 		3960 of 10000 with 99.04% 	 Time used:  0.27 sec
2023-04-02 03:00:59,553 		3984 of 10000 with 99.05% 	 Time used:  0.27 sec
2023-04-02 03:00:59,852 		4008 of 10000 with 99.05% 	 Time used:  0.30 sec
2023-04-02 03:01:00,153 		4032 of 10000 with 99.06% 	 Time used:  0.30 sec
2023-04-02 03:01:00,418 		4056 of 10000 with 99.06% 	 Time used:  0.26 sec
2023-04-02 03:01:00,698 		4080 of 10000 with 99.07% 	 Time used:  0.28 sec
2023-04-02 03:01:00,972 		4104 of 10000 with 99.07% 	 Time used:  0.27 sec
2023-04-02 03:01:01,247 		4128 of 10000 with 99.08% 	 Time used:  0.27 sec
2023-04-02 03:01:01,532 		4152 of 10000 with 99.08% 	 Time used:  0.28 sec
2023-04-02 03:01:01,818 		4176 of 10000 with 99.09% 	 Time used:  0.29 sec
2023-04-02 03:01:02,116 		4200 of 10000 with 99.10% 	 Time used:  0.30 sec
2023-04-02 03:01:02,403 		4224 of 10000 with 99.10% 	 Time used:  0.29 sec
2023-04-02 03:01:02,682 		4248 of 10000 with 99.11% 	 Time used:  0.28 sec
2023-04-02 03:01:02,952 		4272 of 10000 with 99.11% 	 Time used:  0.27 sec
2023-04-02 03:01:03,225 		4296 of 10000 with 99.09% 	 Time used:  0.27 sec
2023-04-02 03:01:03,512 		4320 of 10000 with 99.10% 	 Time used:  0.29 sec
2023-04-02 03:01:03,805 		4344 of 10000 with 99.10% 	 Time used:  0.29 sec
2023-04-02 03:01:04,069 		4368 of 10000 with 99.11% 	 Time used:  0.26 sec
2023-04-02 03:01:04,339 		4392 of 10000 with 99.11% 	 Time used:  0.27 sec
2023-04-02 03:01:04,614 		4416 of 10000 with 99.12% 	 Time used:  0.28 sec
2023-04-02 03:01:04,898 		4440 of 10000 with 99.12% 	 Time used:  0.28 sec
2023-04-02 03:01:05,174 		4464 of 10000 with 99.10% 	 Time used:  0.28 sec
2023-04-02 03:01:05,436 		4488 of 10000 with 99.11% 	 Time used:  0.26 sec
2023-04-02 03:01:05,719 		4512 of 10000 with 99.09% 	 Time used:  0.28 sec
2023-04-02 03:01:05,987 		4536 of 10000 with 99.10% 	 Time used:  0.27 sec
2023-04-02 03:01:06,258 		4560 of 10000 with 99.10% 	 Time used:  0.27 sec
2023-04-02 03:01:06,546 		4584 of 10000 with 99.11% 	 Time used:  0.29 sec
2023-04-02 03:01:06,852 		4608 of 10000 with 99.11% 	 Time used:  0.31 sec
2023-04-02 03:01:07,110 		4632 of 10000 with 99.11% 	 Time used:  0.26 sec
2023-04-02 03:01:07,392 		4656 of 10000 with 99.12% 	 Time used:  0.28 sec
2023-04-02 03:01:07,674 		4680 of 10000 with 99.12% 	 Time used:  0.28 sec
2023-04-02 03:01:07,958 		4704 of 10000 with 99.13% 	 Time used:  0.28 sec
2023-04-02 03:01:08,238 		4728 of 10000 with 99.11% 	 Time used:  0.28 sec
2023-04-02 03:01:08,532 		4752 of 10000 with 99.12% 	 Time used:  0.29 sec
2023-04-02 03:01:08,835 		4776 of 10000 with 99.12% 	 Time used:  0.30 sec
2023-04-02 03:01:09,107 		4800 of 10000 with 99.12% 	 Time used:  0.27 sec
2023-04-02 03:01:09,390 		4824 of 10000 with 99.11% 	 Time used:  0.28 sec
2023-04-02 03:01:09,656 		4848 of 10000 with 99.11% 	 Time used:  0.27 sec
2023-04-02 03:01:09,946 		4872 of 10000 with 99.10% 	 Time used:  0.29 sec
2023-04-02 03:01:10,234 		4896 of 10000 with 99.10% 	 Time used:  0.29 sec
2023-04-02 03:01:10,519 		4920 of 10000 with 99.11% 	 Time used:  0.28 sec
2023-04-02 03:01:10,810 		4944 of 10000 with 99.11% 	 Time used:  0.29 sec
2023-04-02 03:01:11,077 		4968 of 10000 with 99.11% 	 Time used:  0.27 sec
2023-04-02 03:01:11,368 		4992 of 10000 with 99.12% 	 Time used:  0.29 sec
2023-04-02 03:01:11,656 		5016 of 10000 with 99.12% 	 Time used:  0.29 sec
2023-04-02 03:01:11,921 		5040 of 10000 with 99.13% 	 Time used:  0.26 sec
2023-04-02 03:01:12,189 		5064 of 10000 with 99.13% 	 Time used:  0.27 sec
2023-04-02 03:01:12,472 		5088 of 10000 with 99.14% 	 Time used:  0.28 sec
2023-04-02 03:01:12,742 		5112 of 10000 with 99.14% 	 Time used:  0.27 sec
2023-04-02 03:01:13,022 		5136 of 10000 with 99.14% 	 Time used:  0.28 sec
2023-04-02 03:01:13,294 		5160 of 10000 with 99.15% 	 Time used:  0.27 sec
2023-04-02 03:01:13,557 		5184 of 10000 with 99.15% 	 Time used:  0.26 sec
2023-04-02 03:01:13,837 		5208 of 10000 with 99.16% 	 Time used:  0.28 sec
2023-04-02 03:01:14,125 		5232 of 10000 with 99.16% 	 Time used:  0.29 sec
2023-04-02 03:01:14,406 		5256 of 10000 with 99.16% 	 Time used:  0.28 sec
2023-04-02 03:01:14,681 		5280 of 10000 with 99.17% 	 Time used:  0.27 sec
2023-04-02 03:01:14,966 		5304 of 10000 with 99.17% 	 Time used:  0.28 sec
2023-04-02 03:01:15,251 		5328 of 10000 with 99.17% 	 Time used:  0.28 sec
2023-04-02 03:01:15,523 		5352 of 10000 with 99.18% 	 Time used:  0.27 sec
2023-04-02 03:01:15,806 		5376 of 10000 with 99.18% 	 Time used:  0.28 sec
2023-04-02 03:01:16,089 		5400 of 10000 with 99.19% 	 Time used:  0.28 sec
2023-04-02 03:01:16,372 		5424 of 10000 with 99.19% 	 Time used:  0.28 sec
2023-04-02 03:01:16,671 		5448 of 10000 with 99.19% 	 Time used:  0.30 sec
2023-04-02 03:01:16,928 		5472 of 10000 with 99.20% 	 Time used:  0.26 sec
2023-04-02 03:01:17,194 		5496 of 10000 with 99.20% 	 Time used:  0.27 sec
2023-04-02 03:01:17,462 		5520 of 10000 with 99.20% 	 Time used:  0.27 sec
2023-04-02 03:01:17,746 		5544 of 10000 with 99.21% 	 Time used:  0.28 sec
2023-04-02 03:01:18,020 		5568 of 10000 with 99.21% 	 Time used:  0.27 sec
2023-04-02 03:01:18,287 		5592 of 10000 with 99.21% 	 Time used:  0.27 sec
2023-04-02 03:01:18,582 		5616 of 10000 with 99.22% 	 Time used:  0.30 sec
2023-04-02 03:01:18,856 		5640 of 10000 with 99.20% 	 Time used:  0.27 sec
2023-04-02 03:01:19,152 		5664 of 10000 with 99.19% 	 Time used:  0.30 sec
2023-04-02 03:01:19,434 		5688 of 10000 with 99.19% 	 Time used:  0.28 sec
2023-04-02 03:01:19,704 		5712 of 10000 with 99.19% 	 Time used:  0.27 sec
2023-04-02 03:01:19,987 		5736 of 10000 with 99.20% 	 Time used:  0.28 sec
2023-04-02 03:01:20,263 		5760 of 10000 with 99.20% 	 Time used:  0.27 sec
2023-04-02 03:01:20,546 		5784 of 10000 with 99.20% 	 Time used:  0.28 sec
2023-04-02 03:01:20,828 		5808 of 10000 with 99.21% 	 Time used:  0.28 sec
2023-04-02 03:01:21,101 		5832 of 10000 with 99.21% 	 Time used:  0.27 sec
2023-04-02 03:01:21,387 		5856 of 10000 with 99.21% 	 Time used:  0.29 sec
2023-04-02 03:01:21,669 		5880 of 10000 with 99.22% 	 Time used:  0.28 sec
2023-04-02 03:01:21,949 		5904 of 10000 with 99.22% 	 Time used:  0.28 sec
2023-04-02 03:01:22,221 		5928 of 10000 with 99.22% 	 Time used:  0.27 sec
2023-04-02 03:01:22,495 		5952 of 10000 with 99.21% 	 Time used:  0.27 sec
2023-04-02 03:01:22,775 		5976 of 10000 with 99.21% 	 Time used:  0.28 sec
2023-04-02 03:01:23,052 		6000 of 10000 with 99.20% 	 Time used:  0.28 sec
2023-04-02 03:01:23,370 		6024 of 10000 with 99.20% 	 Time used:  0.32 sec
2023-04-02 03:01:23,644 		6048 of 10000 with 99.21% 	 Time used:  0.27 sec
2023-04-02 03:01:23,914 		6072 of 10000 with 99.21% 	 Time used:  0.27 sec
2023-04-02 03:01:24,181 		6096 of 10000 with 99.21% 	 Time used:  0.27 sec
2023-04-02 03:01:24,434 		6120 of 10000 with 99.22% 	 Time used:  0.25 sec
2023-04-02 03:01:24,716 		6144 of 10000 with 99.22% 	 Time used:  0.28 sec
2023-04-02 03:01:24,985 		6168 of 10000 with 99.22% 	 Time used:  0.27 sec
2023-04-02 03:01:25,241 		6192 of 10000 with 99.22% 	 Time used:  0.25 sec
2023-04-02 03:01:25,501 		6216 of 10000 with 99.23% 	 Time used:  0.26 sec
2023-04-02 03:01:25,789 		6240 of 10000 with 99.23% 	 Time used:  0.29 sec
2023-04-02 03:01:26,064 		6264 of 10000 with 99.23% 	 Time used:  0.27 sec
2023-04-02 03:01:26,331 		6288 of 10000 with 99.24% 	 Time used:  0.27 sec
2023-04-02 03:01:26,598 		6312 of 10000 with 99.24% 	 Time used:  0.27 sec
2023-04-02 03:01:26,869 		6336 of 10000 with 99.24% 	 Time used:  0.27 sec
2023-04-02 03:01:27,127 		6360 of 10000 with 99.25% 	 Time used:  0.26 sec
2023-04-02 03:01:27,399 		6384 of 10000 with 99.25% 	 Time used:  0.27 sec
2023-04-02 03:01:27,668 		6408 of 10000 with 99.25% 	 Time used:  0.27 sec
2023-04-02 03:01:27,941 		6432 of 10000 with 99.25% 	 Time used:  0.27 sec
2023-04-02 03:01:28,207 		6456 of 10000 with 99.26% 	 Time used:  0.27 sec
2023-04-02 03:01:28,483 		6480 of 10000 with 99.26% 	 Time used:  0.28 sec
2023-04-02 03:01:28,758 		6504 of 10000 with 99.26% 	 Time used:  0.28 sec
2023-04-02 03:01:29,043 		6528 of 10000 with 99.26% 	 Time used:  0.28 sec
2023-04-02 03:01:29,333 		6552 of 10000 with 99.27% 	 Time used:  0.29 sec
2023-04-02 03:01:29,646 		6576 of 10000 with 99.25% 	 Time used:  0.31 sec
2023-04-02 03:01:29,952 		6600 of 10000 with 99.24% 	 Time used:  0.31 sec
2023-04-02 03:01:30,247 		6624 of 10000 with 99.25% 	 Time used:  0.30 sec
2023-04-02 03:01:30,537 		6648 of 10000 with 99.23% 	 Time used:  0.29 sec
2023-04-02 03:01:30,802 		6672 of 10000 with 99.24% 	 Time used:  0.26 sec
2023-04-02 03:01:31,070 		6696 of 10000 with 99.24% 	 Time used:  0.27 sec
2023-04-02 03:01:31,340 		6720 of 10000 with 99.24% 	 Time used:  0.27 sec
2023-04-02 03:01:31,609 		6744 of 10000 with 99.24% 	 Time used:  0.27 sec
2023-04-02 03:01:31,883 		6768 of 10000 with 99.25% 	 Time used:  0.27 sec
2023-04-02 03:01:32,144 		6792 of 10000 with 99.23% 	 Time used:  0.26 sec
2023-04-02 03:01:32,409 		6816 of 10000 with 99.24% 	 Time used:  0.26 sec
2023-04-02 03:01:32,692 		6840 of 10000 with 99.24% 	 Time used:  0.28 sec
2023-04-02 03:01:32,971 		6864 of 10000 with 99.24% 	 Time used:  0.28 sec
2023-04-02 03:01:33,271 		6888 of 10000 with 99.25% 	 Time used:  0.30 sec
2023-04-02 03:01:33,572 		6912 of 10000 with 99.25% 	 Time used:  0.30 sec
2023-04-02 03:01:33,863 		6936 of 10000 with 99.25% 	 Time used:  0.29 sec
2023-04-02 03:01:34,132 		6960 of 10000 with 99.25% 	 Time used:  0.27 sec
2023-04-02 03:01:34,403 		6984 of 10000 with 99.26% 	 Time used:  0.27 sec
2023-04-02 03:01:34,675 		7008 of 10000 with 99.26% 	 Time used:  0.27 sec
2023-04-02 03:01:34,957 		7032 of 10000 with 99.26% 	 Time used:  0.28 sec
2023-04-02 03:01:35,239 		7056 of 10000 with 99.26% 	 Time used:  0.28 sec
2023-04-02 03:01:35,511 		7080 of 10000 with 99.27% 	 Time used:  0.27 sec
2023-04-02 03:01:35,785 		7104 of 10000 with 99.27% 	 Time used:  0.27 sec
2023-04-02 03:01:36,058 		7128 of 10000 with 99.27% 	 Time used:  0.27 sec
2023-04-02 03:01:36,329 		7152 of 10000 with 99.27% 	 Time used:  0.27 sec
2023-04-02 03:01:36,612 		7176 of 10000 with 99.28% 	 Time used:  0.28 sec
2023-04-02 03:01:36,884 		7200 of 10000 with 99.28% 	 Time used:  0.27 sec
2023-04-02 03:01:37,151 		7224 of 10000 with 99.28% 	 Time used:  0.27 sec
2023-04-02 03:01:37,437 		7248 of 10000 with 99.28% 	 Time used:  0.29 sec
2023-04-02 03:01:37,699 		7272 of 10000 with 99.28% 	 Time used:  0.26 sec
2023-04-02 03:01:37,971 		7296 of 10000 with 99.29% 	 Time used:  0.27 sec
2023-04-02 03:01:38,241 		7320 of 10000 with 99.29% 	 Time used:  0.27 sec
2023-04-02 03:01:38,513 		7344 of 10000 with 99.29% 	 Time used:  0.27 sec
2023-04-02 03:01:38,791 		7368 of 10000 with 99.29% 	 Time used:  0.28 sec
2023-04-02 03:01:39,057 		7392 of 10000 with 99.30% 	 Time used:  0.27 sec
2023-04-02 03:01:39,341 		7416 of 10000 with 99.30% 	 Time used:  0.28 sec
2023-04-02 03:01:39,614 		7440 of 10000 with 99.30% 	 Time used:  0.27 sec
2023-04-02 03:01:39,915 		7464 of 10000 with 99.30% 	 Time used:  0.30 sec
2023-04-02 03:01:40,186 		7488 of 10000 with 99.31% 	 Time used:  0.27 sec
2023-04-02 03:01:40,468 		7512 of 10000 with 99.31% 	 Time used:  0.28 sec
2023-04-02 03:01:40,748 		7536 of 10000 with 99.31% 	 Time used:  0.28 sec
2023-04-02 03:01:41,016 		7560 of 10000 with 99.31% 	 Time used:  0.27 sec
2023-04-02 03:01:41,286 		7584 of 10000 with 99.31% 	 Time used:  0.27 sec
2023-04-02 03:01:41,572 		7608 of 10000 with 99.32% 	 Time used:  0.29 sec
2023-04-02 03:01:41,847 		7632 of 10000 with 99.32% 	 Time used:  0.27 sec
2023-04-02 03:01:42,111 		7656 of 10000 with 99.32% 	 Time used:  0.26 sec
2023-04-02 03:01:42,403 		7680 of 10000 with 99.32% 	 Time used:  0.29 sec
2023-04-02 03:01:42,664 		7704 of 10000 with 99.33% 	 Time used:  0.26 sec
2023-04-02 03:01:42,934 		7728 of 10000 with 99.33% 	 Time used:  0.27 sec
2023-04-02 03:01:43,191 		7752 of 10000 with 99.33% 	 Time used:  0.26 sec
2023-04-02 03:01:43,426 		7776 of 10000 with 99.33% 	 Time used:  0.24 sec
2023-04-02 03:01:43,677 		7800 of 10000 with 99.33% 	 Time used:  0.25 sec
2023-04-02 03:01:43,928 		7824 of 10000 with 99.34% 	 Time used:  0.25 sec
2023-04-02 03:01:44,184 		7848 of 10000 with 99.34% 	 Time used:  0.25 sec
2023-04-02 03:01:44,421 		7872 of 10000 with 99.34% 	 Time used:  0.24 sec
2023-04-02 03:01:44,679 		7896 of 10000 with 99.34% 	 Time used:  0.26 sec
2023-04-02 03:01:44,921 		7920 of 10000 with 99.34% 	 Time used:  0.24 sec
2023-04-02 03:01:45,172 		7944 of 10000 with 99.35% 	 Time used:  0.25 sec
2023-04-02 03:01:45,441 		7968 of 10000 with 99.35% 	 Time used:  0.27 sec
2023-04-02 03:01:45,721 		7992 of 10000 with 99.35% 	 Time used:  0.28 sec
2023-04-02 03:01:45,978 		8016 of 10000 with 99.35% 	 Time used:  0.26 sec
2023-04-02 03:01:46,222 		8040 of 10000 with 99.35% 	 Time used:  0.24 sec
2023-04-02 03:01:46,484 		8064 of 10000 with 99.36% 	 Time used:  0.26 sec
2023-04-02 03:01:46,760 		8088 of 10000 with 99.36% 	 Time used:  0.28 sec
2023-04-02 03:01:47,039 		8112 of 10000 with 99.36% 	 Time used:  0.28 sec
2023-04-02 03:01:47,311 		8136 of 10000 with 99.36% 	 Time used:  0.27 sec
2023-04-02 03:01:47,576 		8160 of 10000 with 99.36% 	 Time used:  0.26 sec
2023-04-02 03:01:47,843 		8184 of 10000 with 99.36% 	 Time used:  0.27 sec
2023-04-02 03:01:48,102 		8208 of 10000 with 99.37% 	 Time used:  0.26 sec
2023-04-02 03:01:48,363 		8232 of 10000 with 99.37% 	 Time used:  0.26 sec
2023-04-02 03:01:48,638 		8256 of 10000 with 99.37% 	 Time used:  0.27 sec
2023-04-02 03:01:48,892 		8280 of 10000 with 99.37% 	 Time used:  0.25 sec
2023-04-02 03:01:49,163 		8304 of 10000 with 99.37% 	 Time used:  0.27 sec
2023-04-02 03:01:49,439 		8328 of 10000 with 99.36% 	 Time used:  0.28 sec
2023-04-02 03:01:49,694 		8352 of 10000 with 99.37% 	 Time used:  0.25 sec
2023-04-02 03:01:49,972 		8376 of 10000 with 99.37% 	 Time used:  0.28 sec
2023-04-02 03:01:50,260 		8400 of 10000 with 99.37% 	 Time used:  0.29 sec
2023-04-02 03:01:50,533 		8424 of 10000 with 99.36% 	 Time used:  0.27 sec
2023-04-02 03:01:50,816 		8448 of 10000 with 99.36% 	 Time used:  0.28 sec
2023-04-02 03:01:51,076 		8472 of 10000 with 99.36% 	 Time used:  0.26 sec
2023-04-02 03:01:51,338 		8496 of 10000 with 99.36% 	 Time used:  0.26 sec
2023-04-02 03:01:51,603 		8520 of 10000 with 99.37% 	 Time used:  0.26 sec
2023-04-02 03:01:51,886 		8544 of 10000 with 99.37% 	 Time used:  0.28 sec
2023-04-02 03:01:52,149 		8568 of 10000 with 99.37% 	 Time used:  0.26 sec
2023-04-02 03:01:52,413 		8592 of 10000 with 99.37% 	 Time used:  0.26 sec
2023-04-02 03:01:52,674 		8616 of 10000 with 99.37% 	 Time used:  0.26 sec
2023-04-02 03:01:52,944 		8640 of 10000 with 99.38% 	 Time used:  0.27 sec
2023-04-02 03:01:53,215 		8664 of 10000 with 99.38% 	 Time used:  0.27 sec
2023-04-02 03:01:53,492 		8688 of 10000 with 99.38% 	 Time used:  0.28 sec
2023-04-02 03:01:53,762 		8712 of 10000 with 99.38% 	 Time used:  0.27 sec
2023-04-02 03:01:54,040 		8736 of 10000 with 99.38% 	 Time used:  0.28 sec
2023-04-02 03:01:54,316 		8760 of 10000 with 99.38% 	 Time used:  0.28 sec
2023-04-02 03:01:54,601 		8784 of 10000 with 99.39% 	 Time used:  0.28 sec
2023-04-02 03:01:54,868 		8808 of 10000 with 99.39% 	 Time used:  0.27 sec
2023-04-02 03:01:55,139 		8832 of 10000 with 99.39% 	 Time used:  0.27 sec
2023-04-02 03:01:55,403 		8856 of 10000 with 99.39% 	 Time used:  0.26 sec
2023-04-02 03:01:55,685 		8880 of 10000 with 99.39% 	 Time used:  0.28 sec
2023-04-02 03:01:55,956 		8904 of 10000 with 99.39% 	 Time used:  0.27 sec
2023-04-02 03:01:56,218 		8928 of 10000 with 99.40% 	 Time used:  0.26 sec
2023-04-02 03:01:56,492 		8952 of 10000 with 99.40% 	 Time used:  0.27 sec
2023-04-02 03:01:56,749 		8976 of 10000 with 99.40% 	 Time used:  0.26 sec
2023-04-02 03:01:57,020 		9000 of 10000 with 99.40% 	 Time used:  0.27 sec
2023-04-02 03:01:57,294 		9024 of 10000 with 99.40% 	 Time used:  0.27 sec
2023-04-02 03:01:57,571 		9048 of 10000 with 99.40% 	 Time used:  0.28 sec
2023-04-02 03:01:57,830 		9072 of 10000 with 99.40% 	 Time used:  0.26 sec
2023-04-02 03:01:58,096 		9096 of 10000 with 99.41% 	 Time used:  0.27 sec
2023-04-02 03:01:58,372 		9120 of 10000 with 99.41% 	 Time used:  0.28 sec
2023-04-02 03:01:58,654 		9144 of 10000 with 99.41% 	 Time used:  0.28 sec
2023-04-02 03:01:58,930 		9168 of 10000 with 99.41% 	 Time used:  0.28 sec
2023-04-02 03:01:59,208 		9192 of 10000 with 99.41% 	 Time used:  0.28 sec
2023-04-02 03:01:59,462 		9216 of 10000 with 99.41% 	 Time used:  0.25 sec
2023-04-02 03:01:59,719 		9240 of 10000 with 99.42% 	 Time used:  0.26 sec
2023-04-02 03:01:59,981 		9264 of 10000 with 99.42% 	 Time used:  0.26 sec
2023-04-02 03:02:00,256 		9288 of 10000 with 99.42% 	 Time used:  0.27 sec
2023-04-02 03:02:00,533 		9312 of 10000 with 99.42% 	 Time used:  0.28 sec
2023-04-02 03:02:00,807 		9336 of 10000 with 99.42% 	 Time used:  0.27 sec
2023-04-02 03:02:01,071 		9360 of 10000 with 99.42% 	 Time used:  0.26 sec
2023-04-02 03:02:01,358 		9384 of 10000 with 99.42% 	 Time used:  0.29 sec
2023-04-02 03:02:01,637 		9408 of 10000 with 99.43% 	 Time used:  0.28 sec
2023-04-02 03:02:01,925 		9432 of 10000 with 99.43% 	 Time used:  0.29 sec
2023-04-02 03:02:02,203 		9456 of 10000 with 99.43% 	 Time used:  0.28 sec
2023-04-02 03:02:02,488 		9480 of 10000 with 99.43% 	 Time used:  0.29 sec
2023-04-02 03:02:02,772 		9504 of 10000 with 99.43% 	 Time used:  0.28 sec
2023-04-02 03:02:03,058 		9528 of 10000 with 99.43% 	 Time used:  0.29 sec
2023-04-02 03:02:03,341 		9552 of 10000 with 99.43% 	 Time used:  0.28 sec
2023-04-02 03:02:03,619 		9576 of 10000 with 99.44% 	 Time used:  0.28 sec
2023-04-02 03:02:03,883 		9600 of 10000 with 99.44% 	 Time used:  0.26 sec
2023-04-02 03:02:04,168 		9624 of 10000 with 99.44% 	 Time used:  0.28 sec
2023-04-02 03:02:04,462 		9648 of 10000 with 99.44% 	 Time used:  0.29 sec
2023-04-02 03:02:04,737 		9672 of 10000 with 99.43% 	 Time used:  0.27 sec
2023-04-02 03:02:05,016 		9696 of 10000 with 99.43% 	 Time used:  0.28 sec
2023-04-02 03:02:05,283 		9720 of 10000 with 99.43% 	 Time used:  0.27 sec
2023-04-02 03:02:05,551 		9744 of 10000 with 99.43% 	 Time used:  0.27 sec
2023-04-02 03:02:05,822 		9768 of 10000 with 99.43% 	 Time used:  0.27 sec
2023-04-02 03:02:06,083 		9792 of 10000 with 99.43% 	 Time used:  0.26 sec
2023-04-02 03:02:06,356 		9816 of 10000 with 99.43% 	 Time used:  0.27 sec
2023-04-02 03:02:06,646 		9840 of 10000 with 99.42% 	 Time used:  0.29 sec
2023-04-02 03:02:06,932 		9864 of 10000 with 99.42% 	 Time used:  0.29 sec
2023-04-02 03:02:07,237 		9888 of 10000 with 99.42% 	 Time used:  0.31 sec
2023-04-02 03:02:07,523 		9912 of 10000 with 99.42% 	 Time used:  0.29 sec
2023-04-02 03:02:07,792 		9936 of 10000 with 99.42% 	 Time used:  0.27 sec
2023-04-02 03:02:08,058 		9960 of 10000 with 99.42% 	 Time used:  0.26 sec
2023-04-02 03:02:08,333 		9984 of 10000 with 99.42% 	 Time used:  0.28 sec
2023-04-02 03:02:08,524 		10000 of 10000 with 99.42% 	 Time used:  0.19 sec
2023-04-02 03:02:08,524 
2023-04-02 03:02:08,525 			Learning rate: weights:   1.000e-02    
2023-04-02 03:02:08,525 			Last test performance: 99.42%
2023-04-02 03:02:08,525 ----------------
2023-04-02 03:02:14,196   39  =>  0    		Training 486 pattern with 99.58% 	Forward time: 	 5.57 sec
2023-04-02 03:02:14,196 			Loss:    5.835e-03    			Backward time: 	 0.10 sec 
2023-04-02 03:02:14,196 ADAM: Layer 0 -> dw_min:9.9857e-01  dw_max:1.0023e+00 lr:1.0000e-02
2023-04-02 03:02:14,196 ADAM: Layer 1 -> dw_min:9.9220e-01  dw_max:1.0108e+00 lr:1.0000e-02
2023-04-02 03:02:14,197 ADAM: Layer 2 -> dw_min:9.8718e-01  dw_max:1.0125e+00 lr:1.0000e-02
2023-04-02 03:02:14,197 ADAM: Layer 3 -> dw_min:9.9740e-01  dw_max:1.0062e+00 lr:1.0000e-02
2023-04-02 03:02:14,215 			Learning rate: weights:   1.000e-02    
2023-04-02 03:02:14,215 			Last test performance: 99.42%
2023-04-02 03:02:14,215 ----------------
2023-04-02 03:02:19,762   39  =>  1    		Training 486 pattern with 99.79% 	Forward time: 	 5.45 sec
2023-04-02 03:02:19,762 			Loss:    9.290e-03    			Backward time: 	 0.10 sec 
2023-04-02 03:02:19,763 ADAM: Layer 0 -> dw_min:9.9807e-01  dw_max:1.0020e+00 lr:1.0000e-02
2023-04-02 03:02:19,763 ADAM: Layer 1 -> dw_min:9.8622e-01  dw_max:1.0097e+00 lr:1.0000e-02
2023-04-02 03:02:19,763 ADAM: Layer 2 -> dw_min:9.8570e-01  dw_max:1.0136e+00 lr:1.0000e-02
2023-04-02 03:02:19,763 ADAM: Layer 3 -> dw_min:9.9738e-01  dw_max:1.0057e+00 lr:1.0000e-02
2023-04-02 03:02:19,778 			Learning rate: weights:   1.000e-02    
2023-04-02 03:02:19,778 			Last test performance: 99.42%
2023-04-02 03:02:19,778 ----------------
2023-04-02 03:02:25,388   39  =>  2    		Training 486 pattern with 99.79% 	Forward time: 	 5.51 sec
2023-04-02 03:02:25,388 			Loss:    3.140e-03    			Backward time: 	 0.10 sec 
2023-04-02 03:02:25,389 ADAM: Layer 0 -> dw_min:9.9808e-01  dw_max:1.0017e+00 lr:1.0000e-02
2023-04-02 03:02:25,389 ADAM: Layer 1 -> dw_min:9.8759e-01  dw_max:1.0101e+00 lr:1.0000e-02
2023-04-02 03:02:25,389 ADAM: Layer 2 -> dw_min:9.8712e-01  dw_max:1.0122e+00 lr:1.0000e-02
2023-04-02 03:02:25,389 ADAM: Layer 3 -> dw_min:9.9526e-01  dw_max:1.0051e+00 lr:1.0000e-02
2023-04-02 03:02:25,531 			Learning rate: weights:   1.000e-02    
2023-04-02 03:02:25,531 			Last test performance: 99.42%
2023-04-02 03:02:25,531 ----------------
2023-04-02 03:02:31,173   39  =>  3    		Training 486 pattern with 99.79% 	Forward time: 	 5.54 sec
2023-04-02 03:02:31,174 			Loss:    1.812e-02    			Backward time: 	 0.10 sec 
2023-04-02 03:02:31,174 ADAM: Layer 0 -> dw_min:9.9828e-01  dw_max:1.0016e+00 lr:1.0000e-02
2023-04-02 03:02:31,174 ADAM: Layer 1 -> dw_min:9.8880e-01  dw_max:1.0091e+00 lr:1.0000e-02
2023-04-02 03:02:31,174 ADAM: Layer 2 -> dw_min:9.8840e-01  dw_max:1.0110e+00 lr:1.0000e-02
2023-04-02 03:02:31,174 ADAM: Layer 3 -> dw_min:9.9573e-01  dw_max:1.0046e+00 lr:1.0000e-02
2023-04-02 03:02:31,190 			Learning rate: weights:   1.000e-02    
2023-04-02 03:02:31,190 			Last test performance: 99.42%
2023-04-02 03:02:31,190 ----------------
2023-04-02 03:02:36,789   39  =>  4    		Training 486 pattern with 99.58% 	Forward time: 	 5.50 sec
2023-04-02 03:02:36,789 			Loss:    6.775e-03    			Backward time: 	 0.10 sec 
2023-04-02 03:02:36,790 ADAM: Layer 0 -> dw_min:9.9834e-01  dw_max:1.0017e+00 lr:1.0000e-02
2023-04-02 03:02:36,790 ADAM: Layer 1 -> dw_min:9.8960e-01  dw_max:1.0114e+00 lr:1.0000e-02
2023-04-02 03:02:36,790 ADAM: Layer 2 -> dw_min:9.8433e-01  dw_max:1.0151e+00 lr:1.0000e-02
2023-04-02 03:02:36,790 ADAM: Layer 3 -> dw_min:9.9275e-01  dw_max:1.0048e+00 lr:1.0000e-02
2023-04-02 03:02:36,901 			Learning rate: weights:   1.000e-02    
2023-04-02 03:02:36,901 			Last test performance: 99.42%
2023-04-02 03:02:36,901 ----------------
2023-04-02 03:02:42,554   39  =>  5    		Training 486 pattern with 99.38% 	Forward time: 	 5.55 sec
2023-04-02 03:02:42,554 			Loss:    1.088e-02    			Backward time: 	 0.10 sec 
2023-04-02 03:02:42,554 ADAM: Layer 0 -> dw_min:9.9716e-01  dw_max:1.0021e+00 lr:1.0000e-02
2023-04-02 03:02:42,554 ADAM: Layer 1 -> dw_min:9.8967e-01  dw_max:1.0103e+00 lr:1.0000e-02
2023-04-02 03:02:42,554 ADAM: Layer 2 -> dw_min:9.8589e-01  dw_max:1.0138e+00 lr:1.0000e-02
2023-04-02 03:02:42,554 ADAM: Layer 3 -> dw_min:9.9348e-01  dw_max:1.0077e+00 lr:1.0000e-02
2023-04-02 03:02:42,598 			Learning rate: weights:   1.000e-02    
2023-04-02 03:02:42,598 			Last test performance: 99.42%
2023-04-02 03:02:42,598 ----------------
2023-04-02 03:02:48,301   39  =>  6    		Training 486 pattern with 99.79% 	Forward time: 	 5.60 sec
2023-04-02 03:02:48,301 			Loss:    4.185e-03    			Backward time: 	 0.10 sec 
2023-04-02 03:02:48,301 ADAM: Layer 0 -> dw_min:9.9677e-01  dw_max:1.0022e+00 lr:1.0000e-02
2023-04-02 03:02:48,301 ADAM: Layer 1 -> dw_min:9.8950e-01  dw_max:1.0092e+00 lr:1.0000e-02
2023-04-02 03:02:48,301 ADAM: Layer 2 -> dw_min:9.8720e-01  dw_max:1.0137e+00 lr:1.0000e-02
2023-04-02 03:02:48,301 ADAM: Layer 3 -> dw_min:9.9412e-01  dw_max:1.0069e+00 lr:1.0000e-02
2023-04-02 03:02:48,350 			Learning rate: weights:   1.000e-02    
2023-04-02 03:02:48,351 			Last test performance: 99.42%
2023-04-02 03:02:48,351 ----------------
2023-04-02 03:02:54,030   39  =>  7    		Training 486 pattern with 99.58% 	Forward time: 	 5.58 sec
2023-04-02 03:02:54,031 			Loss:    1.943e-02    			Backward time: 	 0.10 sec 
2023-04-02 03:02:54,031 ADAM: Layer 0 -> dw_min:9.9662e-01  dw_max:1.0021e+00 lr:1.0000e-02
2023-04-02 03:02:54,031 ADAM: Layer 1 -> dw_min:9.9054e-01  dw_max:1.0082e+00 lr:1.0000e-02
2023-04-02 03:02:54,031 ADAM: Layer 2 -> dw_min:9.8611e-01  dw_max:1.0153e+00 lr:1.0000e-02
2023-04-02 03:02:54,031 ADAM: Layer 3 -> dw_min:9.9471e-01  dw_max:1.0062e+00 lr:1.0000e-02
2023-04-02 03:02:54,138 			Learning rate: weights:   1.000e-02    
2023-04-02 03:02:54,138 			Last test performance: 99.42%
2023-04-02 03:02:54,138 ----------------
2023-04-02 03:02:59,741   39  =>  8    		Training 486 pattern with 99.58% 	Forward time: 	 5.50 sec
2023-04-02 03:02:59,741 			Loss:    1.801e-02    			Backward time: 	 0.09 sec 
2023-04-02 03:02:59,741 ADAM: Layer 0 -> dw_min:9.9710e-01  dw_max:1.0021e+00 lr:1.0000e-02
2023-04-02 03:02:59,741 ADAM: Layer 1 -> dw_min:9.9133e-01  dw_max:1.0075e+00 lr:1.0000e-02
2023-04-02 03:02:59,742 ADAM: Layer 2 -> dw_min:9.8749e-01  dw_max:1.0138e+00 lr:1.0000e-02
2023-04-02 03:02:59,742 ADAM: Layer 3 -> dw_min:9.9523e-01  dw_max:1.0056e+00 lr:1.0000e-02
2023-04-02 03:02:59,871 			Learning rate: weights:   1.000e-02    
2023-04-02 03:02:59,871 			Last test performance: 99.42%
2023-04-02 03:02:59,871 ----------------
2023-04-02 03:03:05,539   39  =>  9    		Training 486 pattern with 100.00% 	Forward time: 	 5.57 sec
2023-04-02 03:03:05,540 			Loss:    9.727e-04    			Backward time: 	 0.10 sec 
2023-04-02 03:03:05,540 ADAM: Layer 0 -> dw_min:9.9744e-01  dw_max:1.0019e+00 lr:1.0000e-02
2023-04-02 03:03:05,540 ADAM: Layer 1 -> dw_min:9.9217e-01  dw_max:1.0068e+00 lr:1.0000e-02
2023-04-02 03:03:05,540 ADAM: Layer 2 -> dw_min:9.8874e-01  dw_max:1.0124e+00 lr:1.0000e-02
2023-04-02 03:03:05,540 ADAM: Layer 3 -> dw_min:9.9326e-01  dw_max:1.0051e+00 lr:1.0000e-02
2023-04-02 03:03:05,612 			Learning rate: weights:   1.000e-02    
2023-04-02 03:03:05,612 			Last test performance: 99.42%
2023-04-02 03:03:05,612 ----------------
2023-04-02 03:03:11,230   39  =>  10   		Training 486 pattern with 99.79% 	Forward time: 	 5.52 sec
2023-04-02 03:03:11,230 			Loss:    1.148e-02    			Backward time: 	 0.10 sec 
2023-04-02 03:03:11,230 ADAM: Layer 0 -> dw_min:9.9748e-01  dw_max:1.0014e+00 lr:1.0000e-02
2023-04-02 03:03:11,230 ADAM: Layer 1 -> dw_min:9.9083e-01  dw_max:1.0083e+00 lr:1.0000e-02
2023-04-02 03:03:11,230 ADAM: Layer 2 -> dw_min:9.8619e-01  dw_max:1.0112e+00 lr:1.0000e-02
2023-04-02 03:03:11,230 ADAM: Layer 3 -> dw_min:9.9393e-01  dw_max:1.0045e+00 lr:1.0000e-02
2023-04-02 03:03:11,256 			Learning rate: weights:   1.000e-02    
2023-04-02 03:03:11,256 			Last test performance: 99.42%
2023-04-02 03:03:11,256 ----------------
2023-04-02 03:03:16,752   39  =>  11   		Training 486 pattern with 99.79% 	Forward time: 	 5.40 sec
2023-04-02 03:03:16,752 			Loss:    4.356e-03    			Backward time: 	 0.10 sec 
2023-04-02 03:03:16,753 ADAM: Layer 0 -> dw_min:9.9752e-01  dw_max:1.0014e+00 lr:1.0000e-02
2023-04-02 03:03:16,753 ADAM: Layer 1 -> dw_min:9.9174e-01  dw_max:1.0076e+00 lr:1.0000e-02
2023-04-02 03:03:16,753 ADAM: Layer 2 -> dw_min:9.8412e-01  dw_max:1.0155e+00 lr:1.0000e-02
2023-04-02 03:03:16,753 ADAM: Layer 3 -> dw_min:9.8710e-01  dw_max:1.0144e+00 lr:1.0000e-02
2023-04-02 03:03:16,838 			Learning rate: weights:   1.000e-02    
2023-04-02 03:03:16,838 			Last test performance: 99.42%
2023-04-02 03:03:16,838 ----------------
2023-04-02 03:03:22,487   39  =>  12   		Training 486 pattern with 99.38% 	Forward time: 	 5.55 sec
2023-04-02 03:03:22,487 			Loss:    9.370e-03    			Backward time: 	 0.10 sec 
2023-04-02 03:03:22,488 ADAM: Layer 0 -> dw_min:9.9688e-01  dw_max:1.0019e+00 lr:1.0000e-02
2023-04-02 03:03:22,488 ADAM: Layer 1 -> dw_min:9.8668e-01  dw_max:1.0133e+00 lr:1.0000e-02
2023-04-02 03:03:22,488 ADAM: Layer 2 -> dw_min:9.8570e-01  dw_max:1.0149e+00 lr:1.0000e-02
2023-04-02 03:03:22,488 ADAM: Layer 3 -> dw_min:9.8839e-01  dw_max:1.0130e+00 lr:1.0000e-02
2023-04-02 03:03:22,637 			Learning rate: weights:   1.000e-02    
2023-04-02 03:03:22,637 			Last test performance: 99.42%
2023-04-02 03:03:22,637 ----------------
2023-04-02 03:03:28,307   39  =>  13   		Training 486 pattern with 99.58% 	Forward time: 	 5.57 sec
2023-04-02 03:03:28,308 			Loss:    2.096e-02    			Backward time: 	 0.09 sec 
2023-04-02 03:03:28,308 ADAM: Layer 0 -> dw_min:9.9667e-01  dw_max:1.0025e+00 lr:1.0000e-02
2023-04-02 03:03:28,308 ADAM: Layer 1 -> dw_min:9.8785e-01  dw_max:1.0119e+00 lr:1.0000e-02
2023-04-02 03:03:28,308 ADAM: Layer 2 -> dw_min:9.8686e-01  dw_max:1.0134e+00 lr:1.0000e-02
2023-04-02 03:03:28,308 ADAM: Layer 3 -> dw_min:9.8954e-01  dw_max:1.0117e+00 lr:1.0000e-02
2023-04-02 03:03:28,389 			Learning rate: weights:   1.000e-02    
2023-04-02 03:03:28,389 			Last test performance: 99.42%
2023-04-02 03:03:28,389 ----------------
2023-04-02 03:03:33,992   39  =>  14   		Training 486 pattern with 100.00% 	Forward time: 	 5.50 sec
2023-04-02 03:03:33,992 			Loss:    3.882e-04    			Backward time: 	 0.10 sec 
2023-04-02 03:03:33,993 ADAM: Layer 0 -> dw_min:9.9696e-01  dw_max:1.0022e+00 lr:1.0000e-02
2023-04-02 03:03:33,993 ADAM: Layer 1 -> dw_min:9.8907e-01  dw_max:1.0108e+00 lr:1.0000e-02
2023-04-02 03:03:33,993 ADAM: Layer 2 -> dw_min:9.8701e-01  dw_max:1.0121e+00 lr:1.0000e-02
2023-04-02 03:03:33,993 ADAM: Layer 3 -> dw_min:9.9058e-01  dw_max:1.0105e+00 lr:1.0000e-02
2023-04-02 03:03:34,009 			Learning rate: weights:   1.000e-02    
2023-04-02 03:03:34,009 			Last test performance: 99.42%
2023-04-02 03:03:34,009 ----------------
2023-04-02 03:03:39,626   39  =>  15   		Training 486 pattern with 99.58% 	Forward time: 	 5.52 sec
2023-04-02 03:03:39,626 			Loss:    1.399e-02    			Backward time: 	 0.10 sec 
2023-04-02 03:03:39,627 ADAM: Layer 0 -> dw_min:9.9722e-01  dw_max:1.0024e+00 lr:1.0000e-02
2023-04-02 03:03:39,627 ADAM: Layer 1 -> dw_min:9.8817e-01  dw_max:1.0125e+00 lr:1.0000e-02
2023-04-02 03:03:39,627 ADAM: Layer 2 -> dw_min:9.8569e-01  dw_max:1.0151e+00 lr:1.0000e-02
2023-04-02 03:03:39,627 ADAM: Layer 3 -> dw_min:9.9152e-01  dw_max:1.0095e+00 lr:1.0000e-02
2023-04-02 03:03:39,666 			Learning rate: weights:   1.000e-02    
2023-04-02 03:03:39,666 			Last test performance: 99.42%
2023-04-02 03:03:39,666 ----------------
2023-04-02 03:03:45,254   39  =>  16   		Training 486 pattern with 100.00% 	Forward time: 	 5.49 sec
2023-04-02 03:03:45,254 			Loss:    3.499e-04    			Backward time: 	 0.10 sec 
2023-04-02 03:03:45,254 ADAM: Layer 0 -> dw_min:9.9748e-01  dw_max:1.0021e+00 lr:1.0000e-02
2023-04-02 03:03:45,254 ADAM: Layer 1 -> dw_min:9.8935e-01  dw_max:1.0113e+00 lr:1.0000e-02
2023-04-02 03:03:45,254 ADAM: Layer 2 -> dw_min:9.8712e-01  dw_max:1.0136e+00 lr:1.0000e-02
2023-04-02 03:03:45,254 ADAM: Layer 3 -> dw_min:9.9236e-01  dw_max:1.0085e+00 lr:1.0000e-02
2023-04-02 03:03:45,331 			Learning rate: weights:   1.000e-02    
2023-04-02 03:03:45,331 			Last test performance: 99.42%
2023-04-02 03:03:45,331 ----------------
2023-04-02 03:03:50,877   39  =>  17   		Training 486 pattern with 99.79% 	Forward time: 	 5.45 sec
2023-04-02 03:03:50,877 			Loss:    2.250e-03    			Backward time: 	 0.10 sec 
2023-04-02 03:03:50,878 ADAM: Layer 0 -> dw_min:9.9754e-01  dw_max:1.0019e+00 lr:1.0000e-02
2023-04-02 03:03:50,878 ADAM: Layer 1 -> dw_min:9.9045e-01  dw_max:1.0102e+00 lr:1.0000e-02
2023-04-02 03:03:50,878 ADAM: Layer 2 -> dw_min:9.8840e-01  dw_max:1.0122e+00 lr:1.0000e-02
2023-04-02 03:03:50,878 ADAM: Layer 3 -> dw_min:9.9313e-01  dw_max:1.0077e+00 lr:1.0000e-02
2023-04-02 03:03:50,950 			Learning rate: weights:   1.000e-02    
2023-04-02 03:03:50,950 			Last test performance: 99.42%
2023-04-02 03:03:50,950 ----------------
2023-04-02 03:03:56,577   39  =>  18   		Training 486 pattern with 99.79% 	Forward time: 	 5.53 sec
2023-04-02 03:03:56,577 			Loss:    9.435e-03    			Backward time: 	 0.10 sec 
2023-04-02 03:03:56,578 ADAM: Layer 0 -> dw_min:9.9795e-01  dw_max:1.0017e+00 lr:1.0000e-02
2023-04-02 03:03:56,578 ADAM: Layer 1 -> dw_min:9.9142e-01  dw_max:1.0091e+00 lr:1.0000e-02
2023-04-02 03:03:56,578 ADAM: Layer 2 -> dw_min:9.8917e-01  dw_max:1.0110e+00 lr:1.0000e-02
2023-04-02 03:03:56,578 ADAM: Layer 3 -> dw_min:9.9381e-01  dw_max:1.0069e+00 lr:1.0000e-02
2023-04-02 03:03:56,669 			Learning rate: weights:   1.000e-02    
2023-04-02 03:03:56,669 			Last test performance: 99.42%
2023-04-02 03:03:56,669 ----------------
2023-04-02 03:04:02,250   39  =>  19   		Training 486 pattern with 100.00% 	Forward time: 	 5.48 sec
2023-04-02 03:04:02,250 			Loss:    4.031e-04    			Backward time: 	 0.09 sec 
2023-04-02 03:04:02,250 ADAM: Layer 0 -> dw_min:9.9817e-01  dw_max:1.0015e+00 lr:1.0000e-02
2023-04-02 03:04:02,251 ADAM: Layer 1 -> dw_min:9.9223e-01  dw_max:1.0082e+00 lr:1.0000e-02
2023-04-02 03:04:02,251 ADAM: Layer 2 -> dw_min:9.9025e-01  dw_max:1.0099e+00 lr:1.0000e-02
2023-04-02 03:04:02,251 ADAM: Layer 3 -> dw_min:9.9443e-01  dw_max:1.0062e+00 lr:1.0000e-02
2023-04-02 03:04:02,323 			Learning rate: weights:   1.000e-02    
2023-04-02 03:04:02,323 			Last test performance: 99.42%
2023-04-02 03:04:02,323 ----------------
2023-04-02 03:04:07,978   39  =>  20   		Training 486 pattern with 99.79% 	Forward time: 	 5.55 sec
2023-04-02 03:04:07,978 			Loss:    7.559e-03    			Backward time: 	 0.10 sec 
2023-04-02 03:04:07,979 ADAM: Layer 0 -> dw_min:9.9822e-01  dw_max:1.0016e+00 lr:1.0000e-02
2023-04-02 03:04:07,979 ADAM: Layer 1 -> dw_min:9.8903e-01  dw_max:1.0152e+00 lr:1.0000e-02
2023-04-02 03:04:07,979 ADAM: Layer 2 -> dw_min:9.8426e-01  dw_max:1.0157e+00 lr:1.0000e-02
2023-04-02 03:04:07,979 ADAM: Layer 3 -> dw_min:9.9479e-01  dw_max:1.0135e+00 lr:1.0000e-02
2023-04-02 03:04:08,217 			Learning rate: weights:   1.000e-02    
2023-04-02 03:04:08,217 			Last test performance: 99.42%
2023-04-02 03:04:08,217 ----------------
2023-04-02 03:04:13,863   39  =>  21   		Training 486 pattern with 100.00% 	Forward time: 	 5.55 sec
2023-04-02 03:04:13,863 			Loss:    9.895e-04    			Backward time: 	 0.10 sec 
2023-04-02 03:04:13,863 ADAM: Layer 0 -> dw_min:9.9838e-01  dw_max:1.0014e+00 lr:1.0000e-02
2023-04-02 03:04:13,864 ADAM: Layer 1 -> dw_min:9.9012e-01  dw_max:1.0137e+00 lr:1.0000e-02
2023-04-02 03:04:13,864 ADAM: Layer 2 -> dw_min:9.8582e-01  dw_max:1.0141e+00 lr:1.0000e-02
2023-04-02 03:04:13,864 ADAM: Layer 3 -> dw_min:9.9531e-01  dw_max:1.0122e+00 lr:1.0000e-02
2023-04-02 03:04:13,919 			Learning rate: weights:   1.000e-02    
2023-04-02 03:04:13,919 			Last test performance: 99.42%
2023-04-02 03:04:13,919 ----------------
2023-04-02 03:04:19,582   39  =>  22   		Training 486 pattern with 99.79% 	Forward time: 	 5.56 sec
2023-04-02 03:04:19,582 			Loss:    4.956e-03    			Backward time: 	 0.09 sec 
2023-04-02 03:04:19,583 ADAM: Layer 0 -> dw_min:9.9836e-01  dw_max:1.0013e+00 lr:1.0000e-02
2023-04-02 03:04:19,583 ADAM: Layer 1 -> dw_min:9.8904e-01  dw_max:1.0124e+00 lr:1.0000e-02
2023-04-02 03:04:19,583 ADAM: Layer 2 -> dw_min:9.8723e-01  dw_max:1.0127e+00 lr:1.0000e-02
2023-04-02 03:04:19,583 ADAM: Layer 3 -> dw_min:9.9578e-01  dw_max:1.0110e+00 lr:1.0000e-02
2023-04-02 03:04:20,159 			Learning rate: weights:   1.000e-02    
2023-04-02 03:04:20,159 			Last test performance: 99.42%
2023-04-02 03:04:20,159 ----------------
2023-04-02 03:04:25,754   39  =>  23   		Training 486 pattern with 99.58% 	Forward time: 	 5.49 sec
2023-04-02 03:04:25,754 			Loss:    9.360e-03    			Backward time: 	 0.09 sec 
2023-04-02 03:04:25,754 ADAM: Layer 0 -> dw_min:9.9775e-01  dw_max:1.0024e+00 lr:1.0000e-02
2023-04-02 03:04:25,754 ADAM: Layer 1 -> dw_min:9.8700e-01  dw_max:1.0111e+00 lr:1.0000e-02
2023-04-02 03:04:25,754 ADAM: Layer 2 -> dw_min:9.8437e-01  dw_max:1.0144e+00 lr:1.0000e-02
2023-04-02 03:04:25,755 ADAM: Layer 3 -> dw_min:9.9288e-01  dw_max:1.0099e+00 lr:1.0000e-02
2023-04-02 03:04:25,869 			Learning rate: weights:   1.000e-02    
2023-04-02 03:04:25,869 			Last test performance: 99.42%
2023-04-02 03:04:25,869 ----------------
2023-04-02 03:04:31,415   39  =>  24   		Training 486 pattern with 99.58% 	Forward time: 	 5.45 sec
2023-04-02 03:04:31,416 			Loss:    1.017e-02    			Backward time: 	 0.09 sec 
2023-04-02 03:04:31,416 ADAM: Layer 0 -> dw_min:9.9781e-01  dw_max:1.0025e+00 lr:1.0000e-02
2023-04-02 03:04:31,416 ADAM: Layer 1 -> dw_min:9.8777e-01  dw_max:1.0100e+00 lr:1.0000e-02
2023-04-02 03:04:31,416 ADAM: Layer 2 -> dw_min:9.8520e-01  dw_max:1.0164e+00 lr:1.0000e-02
2023-04-02 03:04:31,416 ADAM: Layer 3 -> dw_min:9.9467e-01  dw_max:1.0089e+00 lr:1.0000e-02
2023-04-02 03:04:31,443 			Learning rate: weights:   1.000e-02    
2023-04-02 03:04:31,443 			Last test performance: 99.42%
2023-04-02 03:04:31,443 ----------------
2023-04-02 03:04:37,049   39  =>  25   		Training 486 pattern with 99.79% 	Forward time: 	 5.51 sec
2023-04-02 03:04:37,049 			Loss:    1.115e-02    			Backward time: 	 0.10 sec 
2023-04-02 03:04:37,050 ADAM: Layer 0 -> dw_min:9.9812e-01  dw_max:1.0023e+00 lr:1.0000e-02
2023-04-02 03:04:37,050 ADAM: Layer 1 -> dw_min:9.8910e-01  dw_max:1.0096e+00 lr:1.0000e-02
2023-04-02 03:04:37,050 ADAM: Layer 2 -> dw_min:9.8438e-01  dw_max:1.0147e+00 lr:1.0000e-02
2023-04-02 03:04:37,050 ADAM: Layer 3 -> dw_min:9.9520e-01  dw_max:1.0080e+00 lr:1.0000e-02
2023-04-02 03:04:37,133 			Learning rate: weights:   1.000e-02    
2023-04-02 03:04:37,133 			Last test performance: 99.42%
2023-04-02 03:04:37,133 ----------------
2023-04-02 03:04:42,687   39  =>  26   		Training 486 pattern with 99.58% 	Forward time: 	 5.45 sec
2023-04-02 03:04:42,687 			Loss:    1.160e-02    			Backward time: 	 0.10 sec 
2023-04-02 03:04:42,687 ADAM: Layer 0 -> dw_min:9.9829e-01  dw_max:1.0024e+00 lr:1.0000e-02
2023-04-02 03:04:42,688 ADAM: Layer 1 -> dw_min:9.9017e-01  dw_max:1.0087e+00 lr:1.0000e-02
2023-04-02 03:04:42,688 ADAM: Layer 2 -> dw_min:9.8593e-01  dw_max:1.0133e+00 lr:1.0000e-02
2023-04-02 03:04:42,688 ADAM: Layer 3 -> dw_min:9.9568e-01  dw_max:1.0072e+00 lr:1.0000e-02
2023-04-02 03:04:42,811 			Learning rate: weights:   1.000e-02    
2023-04-02 03:04:42,811 			Last test performance: 99.42%
2023-04-02 03:04:42,811 ----------------
2023-04-02 03:04:48,460   39  =>  27   		Training 486 pattern with 100.00% 	Forward time: 	 5.55 sec
2023-04-02 03:04:48,460 			Loss:    1.286e-03    			Backward time: 	 0.10 sec 
2023-04-02 03:04:48,460 ADAM: Layer 0 -> dw_min:9.9844e-01  dw_max:1.0023e+00 lr:1.0000e-02
2023-04-02 03:04:48,460 ADAM: Layer 1 -> dw_min:9.9114e-01  dw_max:1.0078e+00 lr:1.0000e-02
2023-04-02 03:04:48,461 ADAM: Layer 2 -> dw_min:9.8733e-01  dw_max:1.0119e+00 lr:1.0000e-02
2023-04-02 03:04:48,461 ADAM: Layer 3 -> dw_min:9.9611e-01  dw_max:1.0065e+00 lr:1.0000e-02
2023-04-02 03:04:48,476 			Learning rate: weights:   1.000e-02    
2023-04-02 03:04:48,476 			Last test performance: 99.42%
2023-04-02 03:04:48,476 ----------------
2023-04-02 03:04:54,107   39  =>  28   		Training 486 pattern with 99.79% 	Forward time: 	 5.53 sec
2023-04-02 03:04:54,107 			Loss:    8.066e-03    			Backward time: 	 0.09 sec 
2023-04-02 03:04:54,108 ADAM: Layer 0 -> dw_min:9.9788e-01  dw_max:1.0031e+00 lr:1.0000e-02
2023-04-02 03:04:54,108 ADAM: Layer 1 -> dw_min:9.8902e-01  dw_max:1.0130e+00 lr:1.0000e-02
2023-04-02 03:04:54,108 ADAM: Layer 2 -> dw_min:9.8508e-01  dw_max:1.0139e+00 lr:1.0000e-02
2023-04-02 03:04:54,108 ADAM: Layer 3 -> dw_min:9.9247e-01  dw_max:1.0072e+00 lr:1.0000e-02
2023-04-02 03:04:54,124 			Learning rate: weights:   1.000e-02    
2023-04-02 03:04:54,124 			Last test performance: 99.42%
2023-04-02 03:04:54,124 ----------------
2023-04-02 03:04:59,690   39  =>  29   		Training 486 pattern with 99.58% 	Forward time: 	 5.46 sec
2023-04-02 03:04:59,690 			Loss:    5.495e-03    			Backward time: 	 0.10 sec 
2023-04-02 03:04:59,690 ADAM: Layer 0 -> dw_min:9.9784e-01  dw_max:1.0026e+00 lr:1.0000e-02
2023-04-02 03:04:59,690 ADAM: Layer 1 -> dw_min:9.9004e-01  dw_max:1.0117e+00 lr:1.0000e-02
2023-04-02 03:04:59,690 ADAM: Layer 2 -> dw_min:9.8495e-01  dw_max:1.0142e+00 lr:1.0000e-02
2023-04-02 03:04:59,690 ADAM: Layer 3 -> dw_min:9.9322e-01  dw_max:1.0065e+00 lr:1.0000e-02
2023-04-02 03:04:59,750 			Learning rate: weights:   1.000e-02    
2023-04-02 03:04:59,750 			Last test performance: 99.42%
2023-04-02 03:04:59,751 ----------------
2023-04-02 03:05:05,381   39  =>  30   		Training 486 pattern with 100.00% 	Forward time: 	 5.53 sec
2023-04-02 03:05:05,381 			Loss:    1.688e-03    			Backward time: 	 0.10 sec 
2023-04-02 03:05:05,381 ADAM: Layer 0 -> dw_min:9.9822e-01  dw_max:1.0023e+00 lr:1.0000e-02
2023-04-02 03:05:05,381 ADAM: Layer 1 -> dw_min:9.9103e-01  dw_max:1.0106e+00 lr:1.0000e-02
2023-04-02 03:05:05,381 ADAM: Layer 2 -> dw_min:9.8456e-01  dw_max:1.0128e+00 lr:1.0000e-02
2023-04-02 03:05:05,381 ADAM: Layer 3 -> dw_min:9.9390e-01  dw_max:1.0058e+00 lr:1.0000e-02
2023-04-02 03:05:05,430 			Learning rate: weights:   1.000e-02    
2023-04-02 03:05:05,430 			Last test performance: 99.42%
2023-04-02 03:05:05,430 ----------------
2023-04-02 03:05:11,040   39  =>  31   		Training 486 pattern with 99.58% 	Forward time: 	 5.51 sec
2023-04-02 03:05:11,040 			Loss:    9.580e-03    			Backward time: 	 0.10 sec 
2023-04-02 03:05:11,041 ADAM: Layer 0 -> dw_min:9.9815e-01  dw_max:1.0022e+00 lr:1.0000e-02
2023-04-02 03:05:11,041 ADAM: Layer 1 -> dw_min:9.8806e-01  dw_max:1.0129e+00 lr:1.0000e-02
2023-04-02 03:05:11,041 ADAM: Layer 2 -> dw_min:9.8528e-01  dw_max:1.0150e+00 lr:1.0000e-02
2023-04-02 03:05:11,041 ADAM: Layer 3 -> dw_min:9.9123e-01  dw_max:1.0060e+00 lr:1.0000e-02
2023-04-02 03:05:11,097 			Learning rate: weights:   1.000e-02    
2023-04-02 03:05:11,098 			Last test performance: 99.42%
2023-04-02 03:05:11,098 ----------------
2023-04-02 03:05:16,734   39  =>  32   		Training 486 pattern with 99.79% 	Forward time: 	 5.54 sec
2023-04-02 03:05:16,734 			Loss:    2.871e-03    			Backward time: 	 0.10 sec 
2023-04-02 03:05:16,735 ADAM: Layer 0 -> dw_min:9.9809e-01  dw_max:1.0019e+00 lr:1.0000e-02
2023-04-02 03:05:16,735 ADAM: Layer 1 -> dw_min:9.8847e-01  dw_max:1.0114e+00 lr:1.0000e-02
2023-04-02 03:05:16,735 ADAM: Layer 2 -> dw_min:9.8460e-01  dw_max:1.0138e+00 lr:1.0000e-02
2023-04-02 03:05:16,735 ADAM: Layer 3 -> dw_min:9.9210e-01  dw_max:1.0054e+00 lr:1.0000e-02
2023-04-02 03:05:16,753 			Learning rate: weights:   1.000e-02    
2023-04-02 03:05:16,753 			Last test performance: 99.42%
2023-04-02 03:05:16,753 ----------------
2023-04-02 03:05:22,354   39  =>  33   		Training 486 pattern with 100.00% 	Forward time: 	 5.50 sec
2023-04-02 03:05:22,354 			Loss:    1.361e-03    			Backward time: 	 0.10 sec 
2023-04-02 03:05:22,355 ADAM: Layer 0 -> dw_min:9.9834e-01  dw_max:1.0018e+00 lr:1.0000e-02
2023-04-02 03:05:22,355 ADAM: Layer 1 -> dw_min:9.8958e-01  dw_max:1.0102e+00 lr:1.0000e-02
2023-04-02 03:05:22,355 ADAM: Layer 2 -> dw_min:9.8551e-01  dw_max:1.0124e+00 lr:1.0000e-02
2023-04-02 03:05:22,355 ADAM: Layer 3 -> dw_min:9.9289e-01  dw_max:1.0049e+00 lr:1.0000e-02
2023-04-02 03:05:22,454 			Learning rate: weights:   1.000e-02    
2023-04-02 03:05:22,454 			Last test performance: 99.42%
2023-04-02 03:05:22,454 ----------------
2023-04-02 03:05:28,020   39  =>  34   		Training 486 pattern with 100.00% 	Forward time: 	 5.47 sec
2023-04-02 03:05:28,020 			Loss:    6.932e-04    			Backward time: 	 0.10 sec 
2023-04-02 03:05:28,020 ADAM: Layer 0 -> dw_min:9.9849e-01  dw_max:1.0016e+00 lr:1.0000e-02
2023-04-02 03:05:28,020 ADAM: Layer 1 -> dw_min:9.9061e-01  dw_max:1.0092e+00 lr:1.0000e-02
2023-04-02 03:05:28,020 ADAM: Layer 2 -> dw_min:9.8696e-01  dw_max:1.0112e+00 lr:1.0000e-02
2023-04-02 03:05:28,020 ADAM: Layer 3 -> dw_min:9.9360e-01  dw_max:1.0044e+00 lr:1.0000e-02
2023-04-02 03:05:28,035 			Learning rate: weights:   1.000e-02    
2023-04-02 03:05:28,035 			Last test performance: 99.42%
2023-04-02 03:05:28,035 ----------------
2023-04-02 03:05:33,643   39  =>  35   		Training 486 pattern with 99.79% 	Forward time: 	 5.51 sec
2023-04-02 03:05:33,643 			Loss:    3.024e-03    			Backward time: 	 0.10 sec 
2023-04-02 03:05:33,644 ADAM: Layer 0 -> dw_min:9.9824e-01  dw_max:1.0019e+00 lr:1.0000e-02
2023-04-02 03:05:33,644 ADAM: Layer 1 -> dw_min:9.8829e-01  dw_max:1.0083e+00 lr:1.0000e-02
2023-04-02 03:05:33,644 ADAM: Layer 2 -> dw_min:9.8502e-01  dw_max:1.0121e+00 lr:1.0000e-02
2023-04-02 03:05:33,644 ADAM: Layer 3 -> dw_min:9.9423e-01  dw_max:1.0040e+00 lr:1.0000e-02
2023-04-02 03:05:33,752 			Learning rate: weights:   1.000e-02    
2023-04-02 03:05:33,752 			Last test performance: 99.42%
2023-04-02 03:05:33,753 ----------------
2023-04-02 03:05:39,294   39  =>  36   		Training 486 pattern with 99.79% 	Forward time: 	 5.44 sec
2023-04-02 03:05:39,294 			Loss:    1.428e-02    			Backward time: 	 0.10 sec 
2023-04-02 03:05:39,295 ADAM: Layer 0 -> dw_min:9.9773e-01  dw_max:1.0024e+00 lr:1.0000e-02
2023-04-02 03:05:39,295 ADAM: Layer 1 -> dw_min:9.8950e-01  dw_max:1.0083e+00 lr:1.0000e-02
2023-04-02 03:05:39,295 ADAM: Layer 2 -> dw_min:9.8425e-01  dw_max:1.0150e+00 lr:1.0000e-02
2023-04-02 03:05:39,295 ADAM: Layer 3 -> dw_min:9.9070e-01  dw_max:1.0150e+00 lr:1.0000e-02
2023-04-02 03:05:39,376 			Learning rate: weights:   1.000e-02    
2023-04-02 03:05:39,376 			Last test performance: 99.42%
2023-04-02 03:05:39,376 ----------------
2023-04-02 03:05:44,974   39  =>  37   		Training 486 pattern with 100.00% 	Forward time: 	 5.50 sec
2023-04-02 03:05:44,974 			Loss:    1.631e-03    			Backward time: 	 0.10 sec 
2023-04-02 03:05:44,975 ADAM: Layer 0 -> dw_min:9.9790e-01  dw_max:1.0025e+00 lr:1.0000e-02
2023-04-02 03:05:44,975 ADAM: Layer 1 -> dw_min:9.9056e-01  dw_max:1.0074e+00 lr:1.0000e-02
2023-04-02 03:05:44,975 ADAM: Layer 2 -> dw_min:9.8582e-01  dw_max:1.0135e+00 lr:1.0000e-02
2023-04-02 03:05:44,975 ADAM: Layer 3 -> dw_min:9.9163e-01  dw_max:1.0135e+00 lr:1.0000e-02
2023-04-02 03:05:45,052 			Learning rate: weights:   1.000e-02    
2023-04-02 03:05:45,052 			Last test performance: 99.42%
2023-04-02 03:05:45,052 ----------------
2023-04-02 03:05:50,645   39  =>  38   		Training 486 pattern with 99.38% 	Forward time: 	 5.49 sec
2023-04-02 03:05:50,645 			Loss:    1.533e-02    			Backward time: 	 0.09 sec 
2023-04-02 03:05:50,645 ADAM: Layer 0 -> dw_min:9.9767e-01  dw_max:1.0028e+00 lr:1.0000e-02
2023-04-02 03:05:50,646 ADAM: Layer 1 -> dw_min:9.9177e-01  dw_max:1.0099e+00 lr:1.0000e-02
2023-04-02 03:05:50,646 ADAM: Layer 2 -> dw_min:9.8721e-01  dw_max:1.0127e+00 lr:1.0000e-02
2023-04-02 03:05:50,646 ADAM: Layer 3 -> dw_min:9.9240e-01  dw_max:1.0122e+00 lr:1.0000e-02
2023-04-02 03:05:50,741 			Learning rate: weights:   1.000e-02    
2023-04-02 03:05:50,741 			Last test performance: 99.42%
2023-04-02 03:05:50,741 ----------------
2023-04-02 03:05:56,404   39  =>  39   		Training 486 pattern with 100.00% 	Forward time: 	 5.56 sec
2023-04-02 03:05:56,404 			Loss:    5.640e-04    			Backward time: 	 0.10 sec 
2023-04-02 03:05:56,404 ADAM: Layer 0 -> dw_min:9.9784e-01  dw_max:1.0025e+00 lr:1.0000e-02
2023-04-02 03:05:56,404 ADAM: Layer 1 -> dw_min:9.9259e-01  dw_max:1.0089e+00 lr:1.0000e-02
2023-04-02 03:05:56,404 ADAM: Layer 2 -> dw_min:9.8849e-01  dw_max:1.0115e+00 lr:1.0000e-02
2023-04-02 03:05:56,405 ADAM: Layer 3 -> dw_min:9.9315e-01  dw_max:1.0110e+00 lr:1.0000e-02
2023-04-02 03:05:56,424 			Learning rate: weights:   1.000e-02    
2023-04-02 03:05:56,424 			Last test performance: 99.42%
2023-04-02 03:05:56,424 ----------------
2023-04-02 03:06:02,062   39  =>  40   		Training 486 pattern with 100.00% 	Forward time: 	 5.54 sec
2023-04-02 03:06:02,062 			Loss:    7.729e-04    			Backward time: 	 0.10 sec 
2023-04-02 03:06:02,062 ADAM: Layer 0 -> dw_min:9.9797e-01  dw_max:1.0025e+00 lr:1.0000e-02
2023-04-02 03:06:02,062 ADAM: Layer 1 -> dw_min:9.9333e-01  dw_max:1.0083e+00 lr:1.0000e-02
2023-04-02 03:06:02,062 ADAM: Layer 2 -> dw_min:9.8259e-01  dw_max:1.0124e+00 lr:1.0000e-02
2023-04-02 03:06:02,062 ADAM: Layer 3 -> dw_min:9.9363e-01  dw_max:1.0118e+00 lr:1.0000e-02
2023-04-02 03:06:02,160 			Learning rate: weights:   1.000e-02    
2023-04-02 03:06:02,160 			Last test performance: 99.42%
2023-04-02 03:06:02,160 ----------------
2023-04-02 03:06:07,710   39  =>  41   		Training 486 pattern with 100.00% 	Forward time: 	 5.45 sec
2023-04-02 03:06:07,710 			Loss:    2.264e-03    			Backward time: 	 0.10 sec 
2023-04-02 03:06:07,710 ADAM: Layer 0 -> dw_min:9.9810e-01  dw_max:1.0024e+00 lr:1.0000e-02
2023-04-02 03:06:07,711 ADAM: Layer 1 -> dw_min:9.9313e-01  dw_max:1.0075e+00 lr:1.0000e-02
2023-04-02 03:06:07,711 ADAM: Layer 2 -> dw_min:9.8432e-01  dw_max:1.0129e+00 lr:1.0000e-02
2023-04-02 03:06:07,711 ADAM: Layer 3 -> dw_min:9.9426e-01  dw_max:1.0107e+00 lr:1.0000e-02
2023-04-02 03:06:07,801 			Learning rate: weights:   1.000e-02    
2023-04-02 03:06:07,801 			Last test performance: 99.42%
2023-04-02 03:06:07,801 ----------------
2023-04-02 03:06:13,390   39  =>  42   		Training 486 pattern with 100.00% 	Forward time: 	 5.49 sec
2023-04-02 03:06:13,391 			Loss:    8.786e-04    			Backward time: 	 0.09 sec 
2023-04-02 03:06:13,391 ADAM: Layer 0 -> dw_min:9.9822e-01  dw_max:1.0023e+00 lr:1.0000e-02
2023-04-02 03:06:13,391 ADAM: Layer 1 -> dw_min:9.9374e-01  dw_max:1.0067e+00 lr:1.0000e-02
2023-04-02 03:06:13,391 ADAM: Layer 2 -> dw_min:9.8588e-01  dw_max:1.0116e+00 lr:1.0000e-02
2023-04-02 03:06:13,391 ADAM: Layer 3 -> dw_min:9.9484e-01  dw_max:1.0096e+00 lr:1.0000e-02
2023-04-02 03:06:13,407 			Learning rate: weights:   1.000e-02    
2023-04-02 03:06:13,407 			Last test performance: 99.42%
2023-04-02 03:06:13,407 ----------------
2023-04-02 03:06:18,982   39  =>  43   		Training 486 pattern with 99.58% 	Forward time: 	 5.47 sec
2023-04-02 03:06:18,982 			Loss:    9.914e-03    			Backward time: 	 0.10 sec 
2023-04-02 03:06:18,982 ADAM: Layer 0 -> dw_min:9.9707e-01  dw_max:1.0022e+00 lr:1.0000e-02
2023-04-02 03:06:18,982 ADAM: Layer 1 -> dw_min:9.8528e-01  dw_max:1.0123e+00 lr:1.0000e-02
2023-04-02 03:06:18,983 ADAM: Layer 2 -> dw_min:9.8729e-01  dw_max:1.0147e+00 lr:1.0000e-02
2023-04-02 03:06:18,983 ADAM: Layer 3 -> dw_min:9.9535e-01  dw_max:1.0086e+00 lr:1.0000e-02
2023-04-02 03:06:19,025 			Learning rate: weights:   1.000e-02    
2023-04-02 03:06:19,025 			Last test performance: 99.42%
2023-04-02 03:06:19,025 ----------------
2023-04-02 03:06:24,630   39  =>  44   		Training 486 pattern with 100.00% 	Forward time: 	 5.50 sec
2023-04-02 03:06:24,630 			Loss:    1.243e-03    			Backward time: 	 0.10 sec 
2023-04-02 03:06:24,630 ADAM: Layer 0 -> dw_min:9.9735e-01  dw_max:1.0021e+00 lr:1.0000e-02
2023-04-02 03:06:24,630 ADAM: Layer 1 -> dw_min:9.8674e-01  dw_max:1.0109e+00 lr:1.0000e-02
2023-04-02 03:06:24,630 ADAM: Layer 2 -> dw_min:9.8855e-01  dw_max:1.0132e+00 lr:1.0000e-02
2023-04-02 03:06:24,630 ADAM: Layer 3 -> dw_min:9.9581e-01  dw_max:1.0078e+00 lr:1.0000e-02
2023-04-02 03:06:24,662 			Learning rate: weights:   1.000e-02    
2023-04-02 03:06:24,662 			Last test performance: 99.42%
2023-04-02 03:06:24,662 ----------------
2023-04-02 03:06:30,275   39  =>  45   		Training 486 pattern with 100.00% 	Forward time: 	 5.51 sec
2023-04-02 03:06:30,275 			Loss:    8.623e-04    			Backward time: 	 0.09 sec 
2023-04-02 03:06:30,275 ADAM: Layer 0 -> dw_min:9.9763e-01  dw_max:1.0020e+00 lr:1.0000e-02
2023-04-02 03:06:30,275 ADAM: Layer 1 -> dw_min:9.8807e-01  dw_max:1.0099e+00 lr:1.0000e-02
2023-04-02 03:06:30,275 ADAM: Layer 2 -> dw_min:9.8969e-01  dw_max:1.0119e+00 lr:1.0000e-02
2023-04-02 03:06:30,275 ADAM: Layer 3 -> dw_min:9.9623e-01  dw_max:1.0070e+00 lr:1.0000e-02
2023-04-02 03:06:30,291 			Learning rate: weights:   1.000e-02    
2023-04-02 03:06:30,292 			Last test performance: 99.42%
2023-04-02 03:06:30,292 ----------------
2023-04-02 03:06:35,940   39  =>  46   		Training 486 pattern with 100.00% 	Forward time: 	 5.55 sec
2023-04-02 03:06:35,940 			Loss:    7.120e-04    			Backward time: 	 0.10 sec 
2023-04-02 03:06:35,941 ADAM: Layer 0 -> dw_min:9.9773e-01  dw_max:1.0019e+00 lr:1.0000e-02
2023-04-02 03:06:35,941 ADAM: Layer 1 -> dw_min:9.8925e-01  dw_max:1.0089e+00 lr:1.0000e-02
2023-04-02 03:06:35,941 ADAM: Layer 2 -> dw_min:9.9021e-01  dw_max:1.0107e+00 lr:1.0000e-02
2023-04-02 03:06:35,941 ADAM: Layer 3 -> dw_min:9.9660e-01  dw_max:1.0063e+00 lr:1.0000e-02
2023-04-02 03:06:35,994 			Learning rate: weights:   1.000e-02    
2023-04-02 03:06:35,994 			Last test performance: 99.42%
2023-04-02 03:06:35,994 ----------------
2023-04-02 03:06:41,633   39  =>  47   		Training 486 pattern with 100.00% 	Forward time: 	 5.54 sec
2023-04-02 03:06:41,633 			Loss:    1.225e-03    			Backward time: 	 0.10 sec 
2023-04-02 03:06:41,633 ADAM: Layer 0 -> dw_min:9.9797e-01  dw_max:1.0017e+00 lr:1.0000e-02
2023-04-02 03:06:41,633 ADAM: Layer 1 -> dw_min:9.9031e-01  dw_max:1.0080e+00 lr:1.0000e-02
2023-04-02 03:06:41,634 ADAM: Layer 2 -> dw_min:9.9118e-01  dw_max:1.0097e+00 lr:1.0000e-02
2023-04-02 03:06:41,634 ADAM: Layer 3 -> dw_min:9.9523e-01  dw_max:1.0057e+00 lr:1.0000e-02
2023-04-02 03:06:41,666 			Learning rate: weights:   1.000e-02    
2023-04-02 03:06:41,666 			Last test performance: 99.42%
2023-04-02 03:06:41,666 ----------------
2023-04-02 03:06:47,221   39  =>  48   		Training 486 pattern with 99.79% 	Forward time: 	 5.45 sec
2023-04-02 03:06:47,221 			Loss:    3.336e-03    			Backward time: 	 0.10 sec 
2023-04-02 03:06:47,222 ADAM: Layer 0 -> dw_min:9.9785e-01  dw_max:1.0017e+00 lr:1.0000e-02
2023-04-02 03:06:47,222 ADAM: Layer 1 -> dw_min:9.9127e-01  dw_max:1.0103e+00 lr:1.0000e-02
2023-04-02 03:06:47,222 ADAM: Layer 2 -> dw_min:9.9206e-01  dw_max:1.0121e+00 lr:1.0000e-02
2023-04-02 03:06:47,222 ADAM: Layer 3 -> dw_min:9.9570e-01  dw_max:1.0051e+00 lr:1.0000e-02
2023-04-02 03:06:47,306 			Learning rate: weights:   1.000e-02    
2023-04-02 03:06:47,306 			Last test performance: 99.42%
2023-04-02 03:06:47,306 ----------------
2023-04-02 03:06:52,780   39  =>  49   		Training 486 pattern with 99.79% 	Forward time: 	 5.37 sec
2023-04-02 03:06:52,780 			Loss:    4.214e-03    			Backward time: 	 0.09 sec 
2023-04-02 03:06:52,780 ADAM: Layer 0 -> dw_min:9.9799e-01  dw_max:1.0023e+00 lr:1.0000e-02
2023-04-02 03:06:52,780 ADAM: Layer 1 -> dw_min:9.9169e-01  dw_max:1.0102e+00 lr:1.0000e-02
2023-04-02 03:06:52,781 ADAM: Layer 2 -> dw_min:9.9129e-01  dw_max:1.0109e+00 lr:1.0000e-02
2023-04-02 03:06:52,781 ADAM: Layer 3 -> dw_min:9.9613e-01  dw_max:1.0046e+00 lr:1.0000e-02
2023-04-02 03:06:52,930 			Learning rate: weights:   1.000e-02    
2023-04-02 03:06:52,930 			Last test performance: 99.42%
2023-04-02 03:06:52,930 ----------------
2023-04-02 03:06:58,639   39  =>  50   		Training 486 pattern with 99.17% 	Forward time: 	 5.61 sec
2023-04-02 03:06:58,639 			Loss:    2.107e-02    			Backward time: 	 0.10 sec 
2023-04-02 03:06:58,639 ADAM: Layer 0 -> dw_min:9.9823e-01  dw_max:1.0021e+00 lr:1.0000e-02
2023-04-02 03:06:58,639 ADAM: Layer 1 -> dw_min:9.8624e-01  dw_max:1.0098e+00 lr:1.0000e-02
2023-04-02 03:06:58,640 ADAM: Layer 2 -> dw_min:9.8711e-01  dw_max:1.0155e+00 lr:1.0000e-02
2023-04-02 03:06:58,640 ADAM: Layer 3 -> dw_min:9.9199e-01  dw_max:1.0074e+00 lr:1.0000e-02
2023-04-02 03:06:58,727 			Learning rate: weights:   1.000e-02    
2023-04-02 03:06:58,727 			Last test performance: 99.42%
2023-04-02 03:06:58,727 ----------------
2023-04-02 03:07:04,296   39  =>  51   		Training 486 pattern with 99.58% 	Forward time: 	 5.47 sec
2023-04-02 03:07:04,296 			Loss:    9.667e-03    			Backward time: 	 0.09 sec 
2023-04-02 03:07:04,297 ADAM: Layer 0 -> dw_min:9.9585e-01  dw_max:1.0039e+00 lr:1.0000e-02
2023-04-02 03:07:04,297 ADAM: Layer 1 -> dw_min:9.8461e-01  dw_max:1.0115e+00 lr:1.0000e-02
2023-04-02 03:07:04,297 ADAM: Layer 2 -> dw_min:9.8512e-01  dw_max:1.0155e+00 lr:1.0000e-02
2023-04-02 03:07:04,297 ADAM: Layer 3 -> dw_min:9.9100e-01  dw_max:1.0067e+00 lr:1.0000e-02
2023-04-02 03:07:04,312 			Learning rate: weights:   1.000e-02    
2023-04-02 03:07:04,312 			Last test performance: 99.42%
2023-04-02 03:07:04,312 ----------------
2023-04-02 03:07:09,895   39  =>  52   		Training 486 pattern with 99.79% 	Forward time: 	 5.48 sec
2023-04-02 03:07:09,895 			Loss:    8.127e-03    			Backward time: 	 0.10 sec 
2023-04-02 03:07:09,896 ADAM: Layer 0 -> dw_min:9.9565e-01  dw_max:1.0036e+00 lr:1.0000e-02
2023-04-02 03:07:09,896 ADAM: Layer 1 -> dw_min:9.8614e-01  dw_max:1.0116e+00 lr:1.0000e-02
2023-04-02 03:07:09,896 ADAM: Layer 2 -> dw_min:9.8660e-01  dw_max:1.0154e+00 lr:1.0000e-02
2023-04-02 03:07:09,896 ADAM: Layer 3 -> dw_min:9.8705e-01  dw_max:1.0062e+00 lr:1.0000e-02
2023-04-02 03:07:09,925 			Learning rate: weights:   1.000e-02    
2023-04-02 03:07:09,925 			Last test performance: 99.42%
2023-04-02 03:07:09,925 ----------------
2023-04-02 03:07:15,469   39  =>  53   		Training 486 pattern with 99.38% 	Forward time: 	 5.44 sec
2023-04-02 03:07:15,469 			Loss:    1.857e-02    			Backward time: 	 0.10 sec 
2023-04-02 03:07:15,469 ADAM: Layer 0 -> dw_min:9.9670e-01  dw_max:1.0031e+00 lr:1.0000e-02
2023-04-02 03:07:15,469 ADAM: Layer 1 -> dw_min:9.8764e-01  dw_max:1.0124e+00 lr:1.0000e-02
2023-04-02 03:07:15,469 ADAM: Layer 2 -> dw_min:9.8707e-01  dw_max:1.0157e+00 lr:1.0000e-02
2023-04-02 03:07:15,469 ADAM: Layer 3 -> dw_min:9.8834e-01  dw_max:1.0056e+00 lr:1.0000e-02
2023-04-02 03:07:15,541 			Learning rate: weights:   1.000e-02    
2023-04-02 03:07:15,541 			Last test performance: 99.42%
2023-04-02 03:07:15,541 ----------------
2023-04-02 03:07:21,035   39  =>  54   		Training 486 pattern with 99.58% 	Forward time: 	 5.39 sec
2023-04-02 03:07:21,035 			Loss:    9.054e-03    			Backward time: 	 0.10 sec 
2023-04-02 03:07:21,036 ADAM: Layer 0 -> dw_min:9.9726e-01  dw_max:1.0031e+00 lr:1.0000e-02
2023-04-02 03:07:21,036 ADAM: Layer 1 -> dw_min:9.8888e-01  dw_max:1.0111e+00 lr:1.0000e-02
2023-04-02 03:07:21,036 ADAM: Layer 2 -> dw_min:9.8536e-01  dw_max:1.0144e+00 lr:1.0000e-02
2023-04-02 03:07:21,036 ADAM: Layer 3 -> dw_min:9.8950e-01  dw_max:1.0051e+00 lr:1.0000e-02
2023-04-02 03:07:21,051 			Learning rate: weights:   1.000e-02    
2023-04-02 03:07:21,051 			Last test performance: 99.42%
2023-04-02 03:07:21,051 ----------------
2023-04-02 03:07:26,780   39  =>  55   		Training 486 pattern with 100.00% 	Forward time: 	 5.63 sec
2023-04-02 03:07:26,780 			Loss:    1.865e-03    			Backward time: 	 0.10 sec 
2023-04-02 03:07:26,781 ADAM: Layer 0 -> dw_min:9.9779e-01  dw_max:1.0025e+00 lr:1.0000e-02
2023-04-02 03:07:26,781 ADAM: Layer 1 -> dw_min:9.8866e-01  dw_max:1.0110e+00 lr:1.0000e-02
2023-04-02 03:07:26,781 ADAM: Layer 2 -> dw_min:9.8544e-01  dw_max:1.0130e+00 lr:1.0000e-02
2023-04-02 03:07:26,781 ADAM: Layer 3 -> dw_min:9.9054e-01  dw_max:1.0050e+00 lr:1.0000e-02
2023-04-02 03:07:26,885 			Learning rate: weights:   1.000e-02    
2023-04-02 03:07:26,885 			Last test performance: 99.42%
2023-04-02 03:07:26,885 ----------------
2023-04-02 03:07:32,428   39  =>  56   		Training 486 pattern with 99.58% 	Forward time: 	 5.44 sec
2023-04-02 03:07:32,428 			Loss:    9.603e-03    			Backward time: 	 0.09 sec 
2023-04-02 03:07:32,428 ADAM: Layer 0 -> dw_min:9.9750e-01  dw_max:1.0024e+00 lr:1.0000e-02
2023-04-02 03:07:32,428 ADAM: Layer 1 -> dw_min:9.8930e-01  dw_max:1.0141e+00 lr:1.0000e-02
2023-04-02 03:07:32,429 ADAM: Layer 2 -> dw_min:9.8475e-01  dw_max:1.0153e+00 lr:1.0000e-02
2023-04-02 03:07:32,429 ADAM: Layer 3 -> dw_min:9.9090e-01  dw_max:1.0046e+00 lr:1.0000e-02
2023-04-02 03:07:32,444 			Learning rate: weights:   1.000e-02    
2023-04-02 03:07:32,444 			Last test performance: 99.42%
2023-04-02 03:07:32,444 ----------------
2023-04-02 03:07:38,036   39  =>  57   		Training 486 pattern with 100.00% 	Forward time: 	 5.49 sec
2023-04-02 03:07:38,036 			Loss:    3.574e-03    			Backward time: 	 0.10 sec 
2023-04-02 03:07:38,036 ADAM: Layer 0 -> dw_min:9.9684e-01  dw_max:1.0026e+00 lr:1.0000e-02
2023-04-02 03:07:38,037 ADAM: Layer 1 -> dw_min:9.9032e-01  dw_max:1.0126e+00 lr:1.0000e-02
2023-04-02 03:07:38,037 ADAM: Layer 2 -> dw_min:9.8437e-01  dw_max:1.0138e+00 lr:1.0000e-02
2023-04-02 03:07:38,037 ADAM: Layer 3 -> dw_min:9.9181e-01  dw_max:1.0050e+00 lr:1.0000e-02
2023-04-02 03:07:38,094 			Learning rate: weights:   1.000e-02    
2023-04-02 03:07:38,094 			Last test performance: 99.42%
2023-04-02 03:07:38,094 ----------------
2023-04-02 03:07:43,618   39  =>  58   		Training 486 pattern with 99.79% 	Forward time: 	 5.42 sec
2023-04-02 03:07:43,619 			Loss:    3.981e-03    			Backward time: 	 0.10 sec 
2023-04-02 03:07:43,619 ADAM: Layer 0 -> dw_min:9.9629e-01  dw_max:1.0025e+00 lr:1.0000e-02
2023-04-02 03:07:43,619 ADAM: Layer 1 -> dw_min:9.8587e-01  dw_max:1.0120e+00 lr:1.0000e-02
2023-04-02 03:07:43,619 ADAM: Layer 2 -> dw_min:9.8592e-01  dw_max:1.0132e+00 lr:1.0000e-02
2023-04-02 03:07:43,619 ADAM: Layer 3 -> dw_min:9.9262e-01  dw_max:1.0045e+00 lr:1.0000e-02
2023-04-02 03:07:43,683 			Learning rate: weights:   1.000e-02    
2023-04-02 03:07:43,683 			Last test performance: 99.42%
2023-04-02 03:07:43,683 ----------------
2023-04-02 03:07:49,276   39  =>  59   		Training 486 pattern with 99.79% 	Forward time: 	 5.49 sec
2023-04-02 03:07:49,276 			Loss:    3.252e-03    			Backward time: 	 0.09 sec 
2023-04-02 03:07:49,277 ADAM: Layer 0 -> dw_min:9.9645e-01  dw_max:1.0021e+00 lr:1.0000e-02
2023-04-02 03:07:49,277 ADAM: Layer 1 -> dw_min:9.8591e-01  dw_max:1.0118e+00 lr:1.0000e-02
2023-04-02 03:07:49,277 ADAM: Layer 2 -> dw_min:9.8452e-01  dw_max:1.0146e+00 lr:1.0000e-02
2023-04-02 03:07:49,277 ADAM: Layer 3 -> dw_min:9.9336e-01  dw_max:1.0060e+00 lr:1.0000e-02
2023-04-02 03:07:49,315 			Learning rate: weights:   1.000e-02    
2023-04-02 03:07:49,316 			Last test performance: 99.42%
2023-04-02 03:07:49,316 ----------------
2023-04-02 03:07:54,840   39  =>  60   		Training 486 pattern with 99.79% 	Forward time: 	 5.42 sec
2023-04-02 03:07:54,840 			Loss:    7.533e-03    			Backward time: 	 0.09 sec 
2023-04-02 03:07:54,841 ADAM: Layer 0 -> dw_min:9.9658e-01  dw_max:1.0020e+00 lr:1.0000e-02
2023-04-02 03:07:54,841 ADAM: Layer 1 -> dw_min:9.8711e-01  dw_max:1.0129e+00 lr:1.0000e-02
2023-04-02 03:07:54,841 ADAM: Layer 2 -> dw_min:9.8487e-01  dw_max:1.0138e+00 lr:1.0000e-02
2023-04-02 03:07:54,841 ADAM: Layer 3 -> dw_min:9.9402e-01  dw_max:1.0054e+00 lr:1.0000e-02
2023-04-02 03:07:55,772 			Learning rate: weights:   1.000e-02    
2023-04-02 03:07:55,772 			Last test performance: 99.42%
2023-04-02 03:07:55,772 ----------------
2023-04-02 03:08:01,318   39  =>  61   		Training 486 pattern with 100.00% 	Forward time: 	 5.45 sec
2023-04-02 03:08:01,318 			Loss:    6.141e-04    			Backward time: 	 0.10 sec 
2023-04-02 03:08:01,318 ADAM: Layer 0 -> dw_min:9.9728e-01  dw_max:1.0017e+00 lr:1.0000e-02
2023-04-02 03:08:01,318 ADAM: Layer 1 -> dw_min:9.8839e-01  dw_max:1.0116e+00 lr:1.0000e-02
2023-04-02 03:08:01,319 ADAM: Layer 2 -> dw_min:9.8637e-01  dw_max:1.0124e+00 lr:1.0000e-02
2023-04-02 03:08:01,319 ADAM: Layer 3 -> dw_min:9.9461e-01  dw_max:1.0048e+00 lr:1.0000e-02
2023-04-02 03:08:01,360 			Learning rate: weights:   1.000e-02    
2023-04-02 03:08:01,360 			Last test performance: 99.42%
2023-04-02 03:08:01,360 ----------------
2023-04-02 03:08:06,933   39  =>  62   		Training 486 pattern with 98.96% 	Forward time: 	 5.47 sec
2023-04-02 03:08:06,933 			Loss:    1.817e-02    			Backward time: 	 0.10 sec 
2023-04-02 03:08:06,933 ADAM: Layer 0 -> dw_min:9.9668e-01  dw_max:1.0029e+00 lr:1.0000e-02
2023-04-02 03:08:06,933 ADAM: Layer 1 -> dw_min:9.8914e-01  dw_max:1.0140e+00 lr:1.0000e-02
2023-04-02 03:08:06,933 ADAM: Layer 2 -> dw_min:9.8440e-01  dw_max:1.0147e+00 lr:1.0000e-02
2023-04-02 03:08:06,934 ADAM: Layer 3 -> dw_min:9.9123e-01  dw_max:1.0096e+00 lr:1.0000e-02
2023-04-02 03:08:07,120 			Learning rate: weights:   1.000e-02    
2023-04-02 03:08:07,120 			Last test performance: 99.42%
2023-04-02 03:08:07,120 ----------------
2023-04-02 03:08:12,728   39  =>  63   		Training 486 pattern with 99.79% 	Forward time: 	 5.51 sec
2023-04-02 03:08:12,728 			Loss:    1.341e-02    			Backward time: 	 0.10 sec 
2023-04-02 03:08:12,728 ADAM: Layer 0 -> dw_min:9.9647e-01  dw_max:1.0025e+00 lr:1.0000e-02
2023-04-02 03:08:12,729 ADAM: Layer 1 -> dw_min:9.9006e-01  dw_max:1.0127e+00 lr:1.0000e-02
2023-04-02 03:08:12,729 ADAM: Layer 2 -> dw_min:9.8595e-01  dw_max:1.0143e+00 lr:1.0000e-02
2023-04-02 03:08:12,729 ADAM: Layer 3 -> dw_min:9.9210e-01  dw_max:1.0087e+00 lr:1.0000e-02
2023-04-02 03:08:12,758 			Learning rate: weights:   1.000e-02    
2023-04-02 03:08:12,758 			Last test performance: 99.42%
2023-04-02 03:08:12,758 ----------------
2023-04-02 03:08:18,312   39  =>  64   		Training 486 pattern with 99.79% 	Forward time: 	 5.45 sec
2023-04-02 03:08:18,312 			Loss:    4.941e-03    			Backward time: 	 0.10 sec 
2023-04-02 03:08:18,312 ADAM: Layer 0 -> dw_min:9.9726e-01  dw_max:1.0023e+00 lr:1.0000e-02
2023-04-02 03:08:18,312 ADAM: Layer 1 -> dw_min:9.8867e-01  dw_max:1.0129e+00 lr:1.0000e-02
2023-04-02 03:08:18,312 ADAM: Layer 2 -> dw_min:9.8570e-01  dw_max:1.0135e+00 lr:1.0000e-02
2023-04-02 03:08:18,312 ADAM: Layer 3 -> dw_min:9.9288e-01  dw_max:1.0078e+00 lr:1.0000e-02
2023-04-02 03:08:18,327 			Learning rate: weights:   1.000e-02    
2023-04-02 03:08:18,327 			Last test performance: 99.42%
2023-04-02 03:08:18,327 ----------------
2023-04-02 03:08:23,930   39  =>  65   		Training 486 pattern with 99.79% 	Forward time: 	 5.50 sec
2023-04-02 03:08:23,930 			Loss:    3.446e-03    			Backward time: 	 0.10 sec 
2023-04-02 03:08:23,930 ADAM: Layer 0 -> dw_min:9.9730e-01  dw_max:1.0027e+00 lr:1.0000e-02
2023-04-02 03:08:23,930 ADAM: Layer 1 -> dw_min:9.8628e-01  dw_max:1.0127e+00 lr:1.0000e-02
2023-04-02 03:08:23,930 ADAM: Layer 2 -> dw_min:9.8483e-01  dw_max:1.0149e+00 lr:1.0000e-02
2023-04-02 03:08:23,931 ADAM: Layer 3 -> dw_min:9.9207e-01  dw_max:1.0084e+00 lr:1.0000e-02
2023-04-02 03:08:23,947 			Learning rate: weights:   1.000e-02    
2023-04-02 03:08:23,947 			Last test performance: 99.42%
2023-04-02 03:08:23,947 ----------------
2023-04-02 03:08:29,557   39  =>  66   		Training 486 pattern with 100.00% 	Forward time: 	 5.51 sec
2023-04-02 03:08:29,557 			Loss:    1.614e-03    			Backward time: 	 0.10 sec 
2023-04-02 03:08:29,557 ADAM: Layer 0 -> dw_min:9.9773e-01  dw_max:1.0024e+00 lr:1.0000e-02
2023-04-02 03:08:29,557 ADAM: Layer 1 -> dw_min:9.8765e-01  dw_max:1.0115e+00 lr:1.0000e-02
2023-04-02 03:08:29,557 ADAM: Layer 2 -> dw_min:9.8634e-01  dw_max:1.0134e+00 lr:1.0000e-02
2023-04-02 03:08:29,557 ADAM: Layer 3 -> dw_min:9.9285e-01  dw_max:1.0076e+00 lr:1.0000e-02
2023-04-02 03:08:29,654 			Learning rate: weights:   1.000e-02    
2023-04-02 03:08:29,655 			Last test performance: 99.42%
2023-04-02 03:08:29,655 ----------------
2023-04-02 03:08:35,222   39  =>  67   		Training 486 pattern with 99.58% 	Forward time: 	 5.47 sec
2023-04-02 03:08:35,222 			Loss:    1.538e-02    			Backward time: 	 0.09 sec 
2023-04-02 03:08:35,223 ADAM: Layer 0 -> dw_min:9.9682e-01  dw_max:1.0031e+00 lr:1.0000e-02
2023-04-02 03:08:35,223 ADAM: Layer 1 -> dw_min:9.8687e-01  dw_max:1.0131e+00 lr:1.0000e-02
2023-04-02 03:08:35,223 ADAM: Layer 2 -> dw_min:9.8403e-01  dw_max:1.0141e+00 lr:1.0000e-02
2023-04-02 03:08:35,223 ADAM: Layer 3 -> dw_min:9.9357e-01  dw_max:1.0072e+00 lr:1.0000e-02
2023-04-02 03:08:35,312 			Learning rate: weights:   1.000e-02    
2023-04-02 03:08:35,312 			Last test performance: 99.42%
2023-04-02 03:08:35,312 ----------------
2023-04-02 03:08:40,959   39  =>  68   		Training 486 pattern with 99.79% 	Forward time: 	 5.55 sec
2023-04-02 03:08:40,959 			Loss:    2.502e-03    			Backward time: 	 0.10 sec 
2023-04-02 03:08:40,960 ADAM: Layer 0 -> dw_min:9.9710e-01  dw_max:1.0029e+00 lr:1.0000e-02
2023-04-02 03:08:40,960 ADAM: Layer 1 -> dw_min:9.8822e-01  dw_max:1.0118e+00 lr:1.0000e-02
2023-04-02 03:08:40,960 ADAM: Layer 2 -> dw_min:9.8562e-01  dw_max:1.0127e+00 lr:1.0000e-02
2023-04-02 03:08:40,960 ADAM: Layer 3 -> dw_min:9.9421e-01  dw_max:1.0065e+00 lr:1.0000e-02
2023-04-02 03:08:41,019 			Learning rate: weights:   1.000e-02    
2023-04-02 03:08:41,019 			Last test performance: 99.42%
2023-04-02 03:08:41,019 ----------------
2023-04-02 03:08:46,638   39  =>  69   		Training 486 pattern with 99.79% 	Forward time: 	 5.52 sec
2023-04-02 03:08:46,638 			Loss:    1.652e-02    			Backward time: 	 0.10 sec 
2023-04-02 03:08:46,639 ADAM: Layer 0 -> dw_min:9.9738e-01  dw_max:1.0027e+00 lr:1.0000e-02
2023-04-02 03:08:46,639 ADAM: Layer 1 -> dw_min:9.8962e-01  dw_max:1.0105e+00 lr:1.0000e-02
2023-04-02 03:08:46,639 ADAM: Layer 2 -> dw_min:9.8586e-01  dw_max:1.0142e+00 lr:1.0000e-02
2023-04-02 03:08:46,639 ADAM: Layer 3 -> dw_min:9.9478e-01  dw_max:1.0116e+00 lr:1.0000e-02
2023-04-02 03:08:46,708 			Learning rate: weights:   1.000e-02    
2023-04-02 03:08:46,708 			Last test performance: 99.42%
2023-04-02 03:08:46,708 ----------------
2023-04-02 03:08:52,273   39  =>  70   		Training 486 pattern with 100.00% 	Forward time: 	 5.46 sec
2023-04-02 03:08:52,273 			Loss:    1.948e-03    			Backward time: 	 0.10 sec 
2023-04-02 03:08:52,273 ADAM: Layer 0 -> dw_min:9.9758e-01  dw_max:1.0025e+00 lr:1.0000e-02
2023-04-02 03:08:52,273 ADAM: Layer 1 -> dw_min:9.9040e-01  dw_max:1.0102e+00 lr:1.0000e-02
2023-04-02 03:08:52,273 ADAM: Layer 2 -> dw_min:9.8547e-01  dw_max:1.0128e+00 lr:1.0000e-02
2023-04-02 03:08:52,273 ADAM: Layer 3 -> dw_min:9.9530e-01  dw_max:1.0104e+00 lr:1.0000e-02
2023-04-02 03:08:52,361 			Learning rate: weights:   1.000e-02    
2023-04-02 03:08:52,361 			Last test performance: 99.42%
2023-04-02 03:08:52,361 ----------------
2023-04-02 03:08:57,998   39  =>  71   		Training 486 pattern with 100.00% 	Forward time: 	 5.54 sec
2023-04-02 03:08:57,998 			Loss:    2.282e-03    			Backward time: 	 0.09 sec 
2023-04-02 03:08:57,999 ADAM: Layer 0 -> dw_min:9.9655e-01  dw_max:1.0029e+00 lr:1.0000e-02
2023-04-02 03:08:57,999 ADAM: Layer 1 -> dw_min:9.8935e-01  dw_max:1.0131e+00 lr:1.0000e-02
2023-04-02 03:08:57,999 ADAM: Layer 2 -> dw_min:9.8413e-01  dw_max:1.0152e+00 lr:1.0000e-02
2023-04-02 03:08:57,999 ADAM: Layer 3 -> dw_min:9.9248e-01  dw_max:1.0094e+00 lr:1.0000e-02
2023-04-02 03:08:58,097 			Learning rate: weights:   1.000e-02    
2023-04-02 03:08:58,097 			Last test performance: 99.42%
2023-04-02 03:08:58,097 ----------------
2023-04-02 03:09:03,732   39  =>  72   		Training 486 pattern with 99.58% 	Forward time: 	 5.53 sec
2023-04-02 03:09:03,732 			Loss:    5.409e-03    			Backward time: 	 0.10 sec 
2023-04-02 03:09:03,732 ADAM: Layer 0 -> dw_min:9.9617e-01  dw_max:1.0030e+00 lr:1.0000e-02
2023-04-02 03:09:03,732 ADAM: Layer 1 -> dw_min:9.8964e-01  dw_max:1.0119e+00 lr:1.0000e-02
2023-04-02 03:09:03,732 ADAM: Layer 2 -> dw_min:9.8570e-01  dw_max:1.0135e+00 lr:1.0000e-02
2023-04-02 03:09:03,732 ADAM: Layer 3 -> dw_min:9.9323e-01  dw_max:1.0084e+00 lr:1.0000e-02
2023-04-02 03:09:03,976 			Learning rate: weights:   1.000e-02    
2023-04-02 03:09:03,976 			Last test performance: 99.42%
2023-04-02 03:09:03,976 ----------------
2023-04-02 03:09:09,576   39  =>  73   		Training 486 pattern with 100.00% 	Forward time: 	 5.50 sec
2023-04-02 03:09:09,576 			Loss:    1.941e-03    			Backward time: 	 0.09 sec 
2023-04-02 03:09:09,576 ADAM: Layer 0 -> dw_min:9.9686e-01  dw_max:1.0026e+00 lr:1.0000e-02
2023-04-02 03:09:09,576 ADAM: Layer 1 -> dw_min:9.9079e-01  dw_max:1.0121e+00 lr:1.0000e-02
2023-04-02 03:09:09,576 ADAM: Layer 2 -> dw_min:9.8713e-01  dw_max:1.0122e+00 lr:1.0000e-02
2023-04-02 03:09:09,576 ADAM: Layer 3 -> dw_min:9.9390e-01  dw_max:1.0076e+00 lr:1.0000e-02
2023-04-02 03:09:09,659 			Learning rate: weights:   1.000e-02    
2023-04-02 03:09:09,659 			Last test performance: 99.42%
2023-04-02 03:09:09,659 ----------------
2023-04-02 03:09:15,279   39  =>  74   		Training 486 pattern with 99.79% 	Forward time: 	 5.52 sec
2023-04-02 03:09:15,279 			Loss:    3.346e-03    			Backward time: 	 0.09 sec 
2023-04-02 03:09:15,279 ADAM: Layer 0 -> dw_min:9.9710e-01  dw_max:1.0039e+00 lr:1.0000e-02
2023-04-02 03:09:15,279 ADAM: Layer 1 -> dw_min:9.9195e-01  dw_max:1.0110e+00 lr:1.0000e-02
2023-04-02 03:09:15,279 ADAM: Layer 2 -> dw_min:9.8841e-01  dw_max:1.0115e+00 lr:1.0000e-02
2023-04-02 03:09:15,280 ADAM: Layer 3 -> dw_min:9.9451e-01  dw_max:1.0068e+00 lr:1.0000e-02
2023-04-02 03:09:15,298 			Learning rate: weights:   1.000e-02    
2023-04-02 03:09:15,298 			Last test performance: 99.42%
2023-04-02 03:09:15,298 ----------------
2023-04-02 03:09:20,935   39  =>  75   		Training 486 pattern with 100.00% 	Forward time: 	 5.54 sec
2023-04-02 03:09:20,935 			Loss:    1.091e-03    			Backward time: 	 0.10 sec 
2023-04-02 03:09:20,936 ADAM: Layer 0 -> dw_min:9.9760e-01  dw_max:1.0028e+00 lr:1.0000e-02
2023-04-02 03:09:20,936 ADAM: Layer 1 -> dw_min:9.9267e-01  dw_max:1.0099e+00 lr:1.0000e-02
2023-04-02 03:09:20,936 ADAM: Layer 2 -> dw_min:9.8713e-01  dw_max:1.0152e+00 lr:1.0000e-02
2023-04-02 03:09:20,936 ADAM: Layer 3 -> dw_min:9.9505e-01  dw_max:1.0062e+00 lr:1.0000e-02
2023-04-02 03:09:20,979 			Learning rate: weights:   1.000e-02    
2023-04-02 03:09:20,979 			Last test performance: 99.42%
2023-04-02 03:09:20,979 ----------------
2023-04-02 03:09:26,664   39  =>  76   		Training 486 pattern with 100.00% 	Forward time: 	 5.58 sec
2023-04-02 03:09:26,664 			Loss:    8.559e-04    			Backward time: 	 0.10 sec 
2023-04-02 03:09:26,665 ADAM: Layer 0 -> dw_min:9.9784e-01  dw_max:1.0026e+00 lr:1.0000e-02
2023-04-02 03:09:26,665 ADAM: Layer 1 -> dw_min:9.9339e-01  dw_max:1.0089e+00 lr:1.0000e-02
2023-04-02 03:09:26,665 ADAM: Layer 2 -> dw_min:9.8841e-01  dw_max:1.0137e+00 lr:1.0000e-02
2023-04-02 03:09:26,665 ADAM: Layer 3 -> dw_min:9.9555e-01  dw_max:1.0056e+00 lr:1.0000e-02
2023-04-02 03:09:26,683 			Learning rate: weights:   1.000e-02    
2023-04-02 03:09:26,683 			Last test performance: 99.42%
2023-04-02 03:09:26,683 ----------------
2023-04-02 03:09:32,283   39  =>  77   		Training 486 pattern with 99.79% 	Forward time: 	 5.50 sec
2023-04-02 03:09:32,283 			Loss:    4.352e-03    			Backward time: 	 0.10 sec 
2023-04-02 03:09:32,284 ADAM: Layer 0 -> dw_min:9.9731e-01  dw_max:1.0037e+00 lr:1.0000e-02
2023-04-02 03:09:32,284 ADAM: Layer 1 -> dw_min:9.9187e-01  dw_max:1.0155e+00 lr:1.0000e-02
2023-04-02 03:09:32,284 ADAM: Layer 2 -> dw_min:9.8622e-01  dw_max:1.0124e+00 lr:1.0000e-02
2023-04-02 03:09:32,284 ADAM: Layer 3 -> dw_min:9.9599e-01  dw_max:1.0086e+00 lr:1.0000e-02
2023-04-02 03:09:32,321 			Learning rate: weights:   1.000e-02    
2023-04-02 03:09:32,321 			Last test performance: 99.42%
2023-04-02 03:09:32,321 ----------------
2023-04-02 03:09:37,928   39  =>  78   		Training 486 pattern with 99.38% 	Forward time: 	 5.51 sec
2023-04-02 03:09:37,928 			Loss:    1.003e-02    			Backward time: 	 0.10 sec 
2023-04-02 03:09:37,928 ADAM: Layer 0 -> dw_min:9.9770e-01  dw_max:1.0033e+00 lr:1.0000e-02
2023-04-02 03:09:37,929 ADAM: Layer 1 -> dw_min:9.8863e-01  dw_max:1.0140e+00 lr:1.0000e-02
2023-04-02 03:09:37,929 ADAM: Layer 2 -> dw_min:9.8649e-01  dw_max:1.0149e+00 lr:1.0000e-02
2023-04-02 03:09:37,929 ADAM: Layer 3 -> dw_min:9.8807e-01  dw_max:1.0083e+00 lr:1.0000e-02
2023-04-02 03:09:38,059 			Learning rate: weights:   1.000e-02    
2023-04-02 03:09:38,059 			Last test performance: 99.42%
2023-04-02 03:09:38,059 ----------------
2023-04-02 03:09:43,555   39  =>  79   		Training 486 pattern with 99.58% 	Forward time: 	 5.40 sec
2023-04-02 03:09:43,555 			Loss:    5.995e-03    			Backward time: 	 0.10 sec 
2023-04-02 03:09:43,555 ADAM: Layer 0 -> dw_min:9.9759e-01  dw_max:1.0029e+00 lr:1.0000e-02
2023-04-02 03:09:43,555 ADAM: Layer 1 -> dw_min:9.8869e-01  dw_max:1.0127e+00 lr:1.0000e-02
2023-04-02 03:09:43,555 ADAM: Layer 2 -> dw_min:9.8551e-01  dw_max:1.0149e+00 lr:1.0000e-02
2023-04-02 03:09:43,555 ADAM: Layer 3 -> dw_min:9.8926e-01  dw_max:1.0078e+00 lr:1.0000e-02
2023-04-02 03:09:43,797 			Learning rate: weights:   1.000e-02    
2023-04-02 03:09:43,797 			Last test performance: 99.42%
2023-04-02 03:09:43,797 ----------------
2023-04-02 03:09:49,354   39  =>  80   		Training 486 pattern with 99.79% 	Forward time: 	 5.46 sec
2023-04-02 03:09:49,354 			Loss:    7.145e-03    			Backward time: 	 0.10 sec 
2023-04-02 03:09:49,355 ADAM: Layer 0 -> dw_min:9.9749e-01  dw_max:1.0026e+00 lr:1.0000e-02
2023-04-02 03:09:49,355 ADAM: Layer 1 -> dw_min:9.8984e-01  dw_max:1.0114e+00 lr:1.0000e-02
2023-04-02 03:09:49,355 ADAM: Layer 2 -> dw_min:9.8624e-01  dw_max:1.0145e+00 lr:1.0000e-02
2023-04-02 03:09:49,355 ADAM: Layer 3 -> dw_min:9.9034e-01  dw_max:1.0070e+00 lr:1.0000e-02
2023-04-02 03:09:49,471 			Learning rate: weights:   1.000e-02    
2023-04-02 03:09:49,471 			Last test performance: 99.42%
2023-04-02 03:09:49,471 ----------------
2023-04-02 03:09:55,033   39  =>  81   		Training 486 pattern with 99.38% 	Forward time: 	 5.46 sec
2023-04-02 03:09:55,033 			Loss:    1.047e-02    			Backward time: 	 0.10 sec 
2023-04-02 03:09:55,033 ADAM: Layer 0 -> dw_min:9.9726e-01  dw_max:1.0029e+00 lr:1.0000e-02
2023-04-02 03:09:55,033 ADAM: Layer 1 -> dw_min:9.8887e-01  dw_max:1.0110e+00 lr:1.0000e-02
2023-04-02 03:09:55,033 ADAM: Layer 2 -> dw_min:9.8488e-01  dw_max:1.0155e+00 lr:1.0000e-02
2023-04-02 03:09:55,033 ADAM: Layer 3 -> dw_min:9.8937e-01  dw_max:1.0063e+00 lr:1.0000e-02
2023-04-02 03:09:55,095 			Learning rate: weights:   1.000e-02    
2023-04-02 03:09:55,095 			Last test performance: 99.42%
2023-04-02 03:09:55,095 ----------------
2023-04-02 03:10:00,734   39  =>  82   		Training 486 pattern with 100.00% 	Forward time: 	 5.54 sec
2023-04-02 03:10:00,734 			Loss:    1.471e-03    			Backward time: 	 0.10 sec 
2023-04-02 03:10:00,735 ADAM: Layer 0 -> dw_min:9.9770e-01  dw_max:1.0027e+00 lr:1.0000e-02
2023-04-02 03:10:00,735 ADAM: Layer 1 -> dw_min:9.8935e-01  dw_max:1.0099e+00 lr:1.0000e-02
2023-04-02 03:10:00,735 ADAM: Layer 2 -> dw_min:9.8639e-01  dw_max:1.0140e+00 lr:1.0000e-02
2023-04-02 03:10:00,735 ADAM: Layer 3 -> dw_min:9.9043e-01  dw_max:1.0057e+00 lr:1.0000e-02
2023-04-02 03:10:00,982 			Learning rate: weights:   1.000e-02    
2023-04-02 03:10:00,982 			Last test performance: 99.42%
2023-04-02 03:10:00,982 ----------------
2023-04-02 03:10:06,571   39  =>  83   		Training 486 pattern with 99.58% 	Forward time: 	 5.49 sec
2023-04-02 03:10:06,571 			Loss:    6.590e-03    			Backward time: 	 0.10 sec 
2023-04-02 03:10:06,571 ADAM: Layer 0 -> dw_min:9.9636e-01  dw_max:1.0033e+00 lr:1.0000e-02
2023-04-02 03:10:06,571 ADAM: Layer 1 -> dw_min:9.8945e-01  dw_max:1.0118e+00 lr:1.0000e-02
2023-04-02 03:10:06,571 ADAM: Layer 2 -> dw_min:9.8541e-01  dw_max:1.0157e+00 lr:1.0000e-02
2023-04-02 03:10:06,571 ADAM: Layer 3 -> dw_min:9.8562e-01  dw_max:1.0081e+00 lr:1.0000e-02
2023-04-02 03:10:06,588 			Learning rate: weights:   1.000e-02    
2023-04-02 03:10:06,588 			Last test performance: 99.42%
2023-04-02 03:10:06,588 ----------------
2023-04-02 03:10:12,173   39  =>  84   		Training 486 pattern with 100.00% 	Forward time: 	 5.48 sec
2023-04-02 03:10:12,173 			Loss:    1.154e-03    			Backward time: 	 0.10 sec 
2023-04-02 03:10:12,174 ADAM: Layer 0 -> dw_min:9.9651e-01  dw_max:1.0029e+00 lr:1.0000e-02
2023-04-02 03:10:12,174 ADAM: Layer 1 -> dw_min:9.9030e-01  dw_max:1.0108e+00 lr:1.0000e-02
2023-04-02 03:10:12,174 ADAM: Layer 2 -> dw_min:9.8686e-01  dw_max:1.0141e+00 lr:1.0000e-02
2023-04-02 03:10:12,174 ADAM: Layer 3 -> dw_min:9.8705e-01  dw_max:1.0073e+00 lr:1.0000e-02
2023-04-02 03:10:12,221 			Learning rate: weights:   1.000e-02    
2023-04-02 03:10:12,221 			Last test performance: 99.42%
2023-04-02 03:10:12,221 ----------------
2023-04-02 03:10:17,793   39  =>  85   		Training 486 pattern with 99.58% 	Forward time: 	 5.47 sec
2023-04-02 03:10:17,793 			Loss:    4.749e-03    			Backward time: 	 0.10 sec 
2023-04-02 03:10:17,793 ADAM: Layer 0 -> dw_min:9.9681e-01  dw_max:1.0029e+00 lr:1.0000e-02
2023-04-02 03:10:17,793 ADAM: Layer 1 -> dw_min:9.9003e-01  dw_max:1.0095e+00 lr:1.0000e-02
2023-04-02 03:10:17,793 ADAM: Layer 2 -> dw_min:9.8644e-01  dw_max:1.0127e+00 lr:1.0000e-02
2023-04-02 03:10:17,793 ADAM: Layer 3 -> dw_min:9.8834e-01  dw_max:1.0066e+00 lr:1.0000e-02
2023-04-02 03:10:17,939 			Learning rate: weights:   1.000e-02    
2023-04-02 03:10:17,939 			Last test performance: 99.42%
2023-04-02 03:10:17,939 ----------------
2023-04-02 03:10:23,523   39  =>  86   		Training 486 pattern with 99.58% 	Forward time: 	 5.48 sec
2023-04-02 03:10:23,523 			Loss:    5.137e-03    			Backward time: 	 0.10 sec 
2023-04-02 03:10:23,523 ADAM: Layer 0 -> dw_min:9.9686e-01  dw_max:1.0030e+00 lr:1.0000e-02
2023-04-02 03:10:23,523 ADAM: Layer 1 -> dw_min:9.8708e-01  dw_max:1.0129e+00 lr:1.0000e-02
2023-04-02 03:10:23,523 ADAM: Layer 2 -> dw_min:9.8425e-01  dw_max:1.0157e+00 lr:1.0000e-02
2023-04-02 03:10:23,523 ADAM: Layer 3 -> dw_min:9.8935e-01  dw_max:1.0110e+00 lr:1.0000e-02
2023-04-02 03:10:23,552 			Learning rate: weights:   1.000e-02    
2023-04-02 03:10:23,552 			Last test performance: 99.42%
2023-04-02 03:10:23,552 ----------------
2023-04-02 03:10:29,094   39  =>  87   		Training 486 pattern with 99.79% 	Forward time: 	 5.44 sec
2023-04-02 03:10:29,094 			Loss:    3.795e-03    			Backward time: 	 0.10 sec 
2023-04-02 03:10:29,095 ADAM: Layer 0 -> dw_min:9.9727e-01  dw_max:1.0026e+00 lr:1.0000e-02
2023-04-02 03:10:29,095 ADAM: Layer 1 -> dw_min:9.8791e-01  dw_max:1.0114e+00 lr:1.0000e-02
2023-04-02 03:10:29,095 ADAM: Layer 2 -> dw_min:9.8582e-01  dw_max:1.0142e+00 lr:1.0000e-02
2023-04-02 03:10:29,095 ADAM: Layer 3 -> dw_min:9.9041e-01  dw_max:1.0099e+00 lr:1.0000e-02
2023-04-02 03:10:29,171 			Learning rate: weights:   1.000e-02    
2023-04-02 03:10:29,171 			Last test performance: 99.42%
2023-04-02 03:10:29,171 ----------------
2023-04-02 03:10:34,819   39  =>  88   		Training 486 pattern with 99.79% 	Forward time: 	 5.55 sec
2023-04-02 03:10:34,819 			Loss:    1.141e-02    			Backward time: 	 0.10 sec 
2023-04-02 03:10:34,819 ADAM: Layer 0 -> dw_min:9.9732e-01  dw_max:1.0023e+00 lr:1.0000e-02
2023-04-02 03:10:34,819 ADAM: Layer 1 -> dw_min:9.8906e-01  dw_max:1.0103e+00 lr:1.0000e-02
2023-04-02 03:10:34,819 ADAM: Layer 2 -> dw_min:9.8648e-01  dw_max:1.0127e+00 lr:1.0000e-02
2023-04-02 03:10:34,819 ADAM: Layer 3 -> dw_min:9.9104e-01  dw_max:1.0130e+00 lr:1.0000e-02
2023-04-02 03:10:34,841 			Learning rate: weights:   1.000e-02    
2023-04-02 03:10:34,841 			Last test performance: 99.42%
2023-04-02 03:10:34,841 ----------------
2023-04-02 03:10:40,428   39  =>  89   		Training 486 pattern with 99.79% 	Forward time: 	 5.49 sec
2023-04-02 03:10:40,428 			Loss:    1.054e-02    			Backward time: 	 0.10 sec 
2023-04-02 03:10:40,428 ADAM: Layer 0 -> dw_min:9.9727e-01  dw_max:1.0022e+00 lr:1.0000e-02
2023-04-02 03:10:40,428 ADAM: Layer 1 -> dw_min:9.9003e-01  dw_max:1.0093e+00 lr:1.0000e-02
2023-04-02 03:10:40,428 ADAM: Layer 2 -> dw_min:9.8782e-01  dw_max:1.0115e+00 lr:1.0000e-02
2023-04-02 03:10:40,428 ADAM: Layer 3 -> dw_min:9.9193e-01  dw_max:1.0117e+00 lr:1.0000e-02
2023-04-02 03:10:40,521 			Learning rate: weights:   1.000e-02    
2023-04-02 03:10:40,521 			Last test performance: 99.42%
2023-04-02 03:10:40,521 ----------------
2023-04-02 03:10:46,200   39  =>  90   		Training 486 pattern with 99.79% 	Forward time: 	 5.58 sec
2023-04-02 03:10:46,200 			Loss:    3.066e-03    			Backward time: 	 0.09 sec 
2023-04-02 03:10:46,200 ADAM: Layer 0 -> dw_min:9.9793e-01  dw_max:1.0019e+00 lr:1.0000e-02
2023-04-02 03:10:46,200 ADAM: Layer 1 -> dw_min:9.9104e-01  dw_max:1.0102e+00 lr:1.0000e-02
2023-04-02 03:10:46,200 ADAM: Layer 2 -> dw_min:9.8638e-01  dw_max:1.0143e+00 lr:1.0000e-02
2023-04-02 03:10:46,200 ADAM: Layer 3 -> dw_min:9.9273e-01  dw_max:1.0106e+00 lr:1.0000e-02
2023-04-02 03:10:46,242 			Learning rate: weights:   1.000e-02    
2023-04-02 03:10:46,242 			Last test performance: 99.42%
2023-04-02 03:10:46,242 ----------------
2023-04-02 03:10:51,747   39  =>  91   		Training 486 pattern with 99.58% 	Forward time: 	 5.40 sec
2023-04-02 03:10:51,747 			Loss:    1.645e-02    			Backward time: 	 0.09 sec 
2023-04-02 03:10:51,747 ADAM: Layer 0 -> dw_min:9.9669e-01  dw_max:1.0032e+00 lr:1.0000e-02
2023-04-02 03:10:51,747 ADAM: Layer 1 -> dw_min:9.8524e-01  dw_max:1.0152e+00 lr:1.0000e-02
2023-04-02 03:10:51,747 ADAM: Layer 2 -> dw_min:9.8462e-01  dw_max:1.0159e+00 lr:1.0000e-02
2023-04-02 03:10:51,747 ADAM: Layer 3 -> dw_min:9.9345e-01  dw_max:1.0095e+00 lr:1.0000e-02
2023-04-02 03:10:51,813 			Learning rate: weights:   1.000e-02    
2023-04-02 03:10:51,813 			Last test performance: 99.42%
2023-04-02 03:10:51,813 ----------------
2023-04-02 03:10:57,488   39  =>  92   		Training 486 pattern with 100.00% 	Forward time: 	 5.57 sec
2023-04-02 03:10:57,488 			Loss:    1.345e-03    			Backward time: 	 0.10 sec 
2023-04-02 03:10:57,488 ADAM: Layer 0 -> dw_min:9.9739e-01  dw_max:1.0031e+00 lr:1.0000e-02
2023-04-02 03:10:57,488 ADAM: Layer 1 -> dw_min:9.8664e-01  dw_max:1.0137e+00 lr:1.0000e-02
2023-04-02 03:10:57,488 ADAM: Layer 2 -> dw_min:9.8615e-01  dw_max:1.0143e+00 lr:1.0000e-02
2023-04-02 03:10:57,489 ADAM: Layer 3 -> dw_min:9.9408e-01  dw_max:1.0086e+00 lr:1.0000e-02
2023-04-02 03:10:57,585 			Learning rate: weights:   1.000e-02    
2023-04-02 03:10:57,585 			Last test performance: 99.42%
2023-04-02 03:10:57,585 ----------------
2023-04-02 03:11:03,223   39  =>  93   		Training 486 pattern with 99.38% 	Forward time: 	 5.54 sec
2023-04-02 03:11:03,223 			Loss:    1.309e-02    			Backward time: 	 0.10 sec 
2023-04-02 03:11:03,224 ADAM: Layer 0 -> dw_min:9.9692e-01  dw_max:1.0035e+00 lr:1.0000e-02
2023-04-02 03:11:03,224 ADAM: Layer 1 -> dw_min:9.8835e-01  dw_max:1.0164e+00 lr:1.0000e-02
2023-04-02 03:11:03,224 ADAM: Layer 2 -> dw_min:9.8426e-01  dw_max:1.0156e+00 lr:1.0000e-02
2023-04-02 03:11:03,224 ADAM: Layer 3 -> dw_min:9.8598e-01  dw_max:1.0121e+00 lr:1.0000e-02
2023-04-02 03:11:03,320 			Learning rate: weights:   1.000e-02    
2023-04-02 03:11:03,320 			Last test performance: 99.42%
2023-04-02 03:11:03,320 ----------------
2023-04-02 03:11:09,006   39  =>  94   		Training 486 pattern with 99.58% 	Forward time: 	 5.58 sec
2023-04-02 03:11:09,006 			Loss:    1.731e-02    			Backward time: 	 0.10 sec 
2023-04-02 03:11:09,006 ADAM: Layer 0 -> dw_min:9.9604e-01  dw_max:1.0026e+00 lr:1.0000e-02
2023-04-02 03:11:09,007 ADAM: Layer 1 -> dw_min:9.8886e-01  dw_max:1.0152e+00 lr:1.0000e-02
2023-04-02 03:11:09,007 ADAM: Layer 2 -> dw_min:9.8379e-01  dw_max:1.0140e+00 lr:1.0000e-02
2023-04-02 03:11:09,007 ADAM: Layer 3 -> dw_min:9.8738e-01  dw_max:1.0109e+00 lr:1.0000e-02
2023-04-02 03:11:09,021 			Learning rate: weights:   1.000e-02    
2023-04-02 03:11:09,021 			Last test performance: 99.42%
2023-04-02 03:11:09,021 ----------------
2023-04-02 03:11:14,704   39  =>  95   		Training 486 pattern with 99.79% 	Forward time: 	 5.58 sec
2023-04-02 03:11:14,704 			Loss:    2.957e-03    			Backward time: 	 0.10 sec 
2023-04-02 03:11:14,705 ADAM: Layer 0 -> dw_min:9.9623e-01  dw_max:1.0028e+00 lr:1.0000e-02
2023-04-02 03:11:14,705 ADAM: Layer 1 -> dw_min:9.8605e-01  dw_max:1.0137e+00 lr:1.0000e-02
2023-04-02 03:11:14,705 ADAM: Layer 2 -> dw_min:9.8453e-01  dw_max:1.0146e+00 lr:1.0000e-02
2023-04-02 03:11:14,705 ADAM: Layer 3 -> dw_min:9.8850e-01  dw_max:1.0098e+00 lr:1.0000e-02
2023-04-02 03:11:14,761 			Learning rate: weights:   1.000e-02    
2023-04-02 03:11:14,761 			Last test performance: 99.42%
2023-04-02 03:11:14,761 ----------------
2023-04-02 03:11:20,412   39  =>  96   		Training 486 pattern with 100.00% 	Forward time: 	 5.55 sec
2023-04-02 03:11:20,412 			Loss:    1.513e-03    			Backward time: 	 0.10 sec 
2023-04-02 03:11:20,412 ADAM: Layer 0 -> dw_min:9.9649e-01  dw_max:1.0027e+00 lr:1.0000e-02
2023-04-02 03:11:20,412 ADAM: Layer 1 -> dw_min:9.8743e-01  dw_max:1.0124e+00 lr:1.0000e-02
2023-04-02 03:11:20,412 ADAM: Layer 2 -> dw_min:9.8606e-01  dw_max:1.0131e+00 lr:1.0000e-02
2023-04-02 03:11:20,412 ADAM: Layer 3 -> dw_min:9.8964e-01  dw_max:1.0088e+00 lr:1.0000e-02
2023-04-02 03:11:20,526 			Learning rate: weights:   1.000e-02    
2023-04-02 03:11:20,526 			Last test performance: 99.42%
2023-04-02 03:11:20,527 ----------------
2023-04-02 03:11:26,151   39  =>  97   		Training 486 pattern with 99.38% 	Forward time: 	 5.52 sec
2023-04-02 03:11:26,151 			Loss:    1.694e-02    			Backward time: 	 0.10 sec 
2023-04-02 03:11:26,152 ADAM: Layer 0 -> dw_min:9.9546e-01  dw_max:1.0026e+00 lr:1.0000e-02
2023-04-02 03:11:26,152 ADAM: Layer 1 -> dw_min:9.8869e-01  dw_max:1.0150e+00 lr:1.0000e-02
2023-04-02 03:11:26,152 ADAM: Layer 2 -> dw_min:9.8745e-01  dw_max:1.0142e+00 lr:1.0000e-02
2023-04-02 03:11:26,152 ADAM: Layer 3 -> dw_min:9.9067e-01  dw_max:1.0079e+00 lr:1.0000e-02
2023-04-02 03:11:26,239 			Learning rate: weights:   1.000e-02    
2023-04-02 03:11:26,239 			Last test performance: 99.42%
2023-04-02 03:11:26,239 ----------------
2023-04-02 03:11:31,840   39  =>  98   		Training 486 pattern with 99.79% 	Forward time: 	 5.50 sec
2023-04-02 03:11:31,840 			Loss:    8.932e-03    			Backward time: 	 0.10 sec 
2023-04-02 03:11:31,840 ADAM: Layer 0 -> dw_min:9.9590e-01  dw_max:1.0023e+00 lr:1.0000e-02
2023-04-02 03:11:31,840 ADAM: Layer 1 -> dw_min:9.8980e-01  dw_max:1.0135e+00 lr:1.0000e-02
2023-04-02 03:11:31,840 ADAM: Layer 2 -> dw_min:9.8870e-01  dw_max:1.0128e+00 lr:1.0000e-02
2023-04-02 03:11:31,840 ADAM: Layer 3 -> dw_min:9.9159e-01  dw_max:1.0072e+00 lr:1.0000e-02
2023-04-02 03:11:31,935 			Learning rate: weights:   1.000e-02    
2023-04-02 03:11:31,935 			Last test performance: 99.42%
2023-04-02 03:11:31,936 ----------------
2023-04-02 03:11:37,549   39  =>  99   		Training 486 pattern with 99.79% 	Forward time: 	 5.51 sec
2023-04-02 03:11:37,550 			Loss:    7.065e-03    			Backward time: 	 0.10 sec 
2023-04-02 03:11:37,550 ADAM: Layer 0 -> dw_min:9.9624e-01  dw_max:1.0021e+00 lr:1.0000e-02
2023-04-02 03:11:37,550 ADAM: Layer 1 -> dw_min:9.8968e-01  dw_max:1.0112e+00 lr:1.0000e-02
2023-04-02 03:11:37,550 ADAM: Layer 2 -> dw_min:9.8514e-01  dw_max:1.0121e+00 lr:1.0000e-02
2023-04-02 03:11:37,550 ADAM: Layer 3 -> dw_min:9.9243e-01  dw_max:1.0064e+00 lr:1.0000e-02
2023-04-02 03:11:37,566 			Learning rate: weights:   1.000e-02    
2023-04-02 03:11:37,566 			Last test performance: 99.42%
2023-04-02 03:11:37,566 ----------------
2023-04-02 03:11:43,153   39  => 100   		Training 486 pattern with 99.79% 	Forward time: 	 5.49 sec
2023-04-02 03:11:43,153 			Loss:    4.529e-03    			Backward time: 	 0.10 sec 
2023-04-02 03:11:43,153 ADAM: Layer 0 -> dw_min:9.9595e-01  dw_max:1.0024e+00 lr:1.0000e-02
2023-04-02 03:11:43,153 ADAM: Layer 1 -> dw_min:9.8875e-01  dw_max:1.0107e+00 lr:1.0000e-02
2023-04-02 03:11:43,153 ADAM: Layer 2 -> dw_min:9.8462e-01  dw_max:1.0147e+00 lr:1.0000e-02
2023-04-02 03:11:43,153 ADAM: Layer 3 -> dw_min:9.9318e-01  dw_max:1.0112e+00 lr:1.0000e-02
2023-04-02 03:11:43,264 			Learning rate: weights:   1.000e-02    
2023-04-02 03:11:43,264 			Last test performance: 99.42%
2023-04-02 03:11:43,264 ----------------
2023-04-02 03:11:48,872   39  => 101   		Training 486 pattern with 99.58% 	Forward time: 	 5.51 sec
2023-04-02 03:11:48,873 			Loss:    5.193e-03    			Backward time: 	 0.10 sec 
2023-04-02 03:11:48,873 ADAM: Layer 0 -> dw_min:9.9642e-01  dw_max:1.0033e+00 lr:1.0000e-02
2023-04-02 03:11:48,873 ADAM: Layer 1 -> dw_min:9.8764e-01  dw_max:1.0134e+00 lr:1.0000e-02
2023-04-02 03:11:48,873 ADAM: Layer 2 -> dw_min:9.8359e-01  dw_max:1.0146e+00 lr:1.0000e-02
2023-04-02 03:11:48,873 ADAM: Layer 3 -> dw_min:9.9349e-01  dw_max:1.0100e+00 lr:1.0000e-02
2023-04-02 03:11:48,914 			Learning rate: weights:   1.000e-02    
2023-04-02 03:11:48,914 			Last test performance: 99.42%
2023-04-02 03:11:48,914 ----------------
2023-04-02 03:11:54,564   39  => 102   		Training 486 pattern with 99.58% 	Forward time: 	 5.55 sec
2023-04-02 03:11:54,565 			Loss:    1.393e-02    			Backward time: 	 0.10 sec 
2023-04-02 03:11:54,565 ADAM: Layer 0 -> dw_min:9.9676e-01  dw_max:1.0027e+00 lr:1.0000e-02
2023-04-02 03:11:54,565 ADAM: Layer 1 -> dw_min:9.8871e-01  dw_max:1.0121e+00 lr:1.0000e-02
2023-04-02 03:11:54,565 ADAM: Layer 2 -> dw_min:9.8443e-01  dw_max:1.0145e+00 lr:1.0000e-02
2023-04-02 03:11:54,565 ADAM: Layer 3 -> dw_min:9.9270e-01  dw_max:1.0090e+00 lr:1.0000e-02
2023-04-02 03:11:54,618 			Learning rate: weights:   1.000e-02    
2023-04-02 03:11:54,618 			Last test performance: 99.42%
2023-04-02 03:11:54,618 ----------------
2023-04-02 03:12:00,267   39  => 103   		Training 486 pattern with 99.58% 	Forward time: 	 5.55 sec
2023-04-02 03:12:00,268 			Loss:    7.849e-03    			Backward time: 	 0.09 sec 
2023-04-02 03:12:00,268 ADAM: Layer 0 -> dw_min:9.9725e-01  dw_max:1.0025e+00 lr:1.0000e-02
2023-04-02 03:12:00,268 ADAM: Layer 1 -> dw_min:9.8606e-01  dw_max:1.0129e+00 lr:1.0000e-02
2023-04-02 03:12:00,268 ADAM: Layer 2 -> dw_min:9.8211e-01  dw_max:1.0153e+00 lr:1.0000e-02
2023-04-02 03:12:00,268 ADAM: Layer 3 -> dw_min:9.9083e-01  dw_max:1.0107e+00 lr:1.0000e-02
2023-04-02 03:12:00,343 			Learning rate: weights:   1.000e-02    
2023-04-02 03:12:00,343 			Last test performance: 99.42%
2023-04-02 03:12:00,343 ----------------
2023-04-02 03:12:05,994   39  => 104   		Training 486 pattern with 99.58% 	Forward time: 	 5.55 sec
2023-04-02 03:12:05,994 			Loss:    7.198e-03    			Backward time: 	 0.10 sec 
2023-04-02 03:12:05,994 ADAM: Layer 0 -> dw_min:9.9572e-01  dw_max:1.0035e+00 lr:1.0000e-02
2023-04-02 03:12:05,994 ADAM: Layer 1 -> dw_min:9.8640e-01  dw_max:1.0116e+00 lr:1.0000e-02
2023-04-02 03:12:05,994 ADAM: Layer 2 -> dw_min:9.8389e-01  dw_max:1.0149e+00 lr:1.0000e-02
2023-04-02 03:12:05,995 ADAM: Layer 3 -> dw_min:9.9175e-01  dw_max:1.0096e+00 lr:1.0000e-02
2023-04-02 03:12:06,135 			Learning rate: weights:   1.000e-02    
2023-04-02 03:12:06,135 			Last test performance: 99.42%
2023-04-02 03:12:06,135 ----------------
2023-04-02 03:12:11,722   39  => 105   		Training 486 pattern with 99.79% 	Forward time: 	 5.49 sec
2023-04-02 03:12:11,722 			Loss:    3.586e-03    			Backward time: 	 0.10 sec 
2023-04-02 03:12:11,722 ADAM: Layer 0 -> dw_min:9.9645e-01  dw_max:1.0029e+00 lr:1.0000e-02
2023-04-02 03:12:11,722 ADAM: Layer 1 -> dw_min:9.8609e-01  dw_max:1.0104e+00 lr:1.0000e-02
2023-04-02 03:12:11,723 ADAM: Layer 2 -> dw_min:9.8549e-01  dw_max:1.0134e+00 lr:1.0000e-02
2023-04-02 03:12:11,723 ADAM: Layer 3 -> dw_min:9.9257e-01  dw_max:1.0087e+00 lr:1.0000e-02
2023-04-02 03:12:11,860 			Learning rate: weights:   1.000e-02    
2023-04-02 03:12:11,860 			Last test performance: 99.42%
2023-04-02 03:12:11,860 ----------------
2023-04-02 03:12:17,479   39  => 106   		Training 486 pattern with 99.79% 	Forward time: 	 5.52 sec
2023-04-02 03:12:17,479 			Loss:    5.543e-03    			Backward time: 	 0.10 sec 
2023-04-02 03:12:17,479 ADAM: Layer 0 -> dw_min:9.9656e-01  dw_max:1.0032e+00 lr:1.0000e-02
2023-04-02 03:12:17,479 ADAM: Layer 1 -> dw_min:9.8680e-01  dw_max:1.0095e+00 lr:1.0000e-02
2023-04-02 03:12:17,480 ADAM: Layer 2 -> dw_min:9.8670e-01  dw_max:1.0121e+00 lr:1.0000e-02
2023-04-02 03:12:17,480 ADAM: Layer 3 -> dw_min:9.9331e-01  dw_max:1.0078e+00 lr:1.0000e-02
2023-04-02 03:12:17,570 			Learning rate: weights:   1.000e-02    
2023-04-02 03:12:17,570 			Last test performance: 99.42%
2023-04-02 03:12:17,570 ----------------
2023-04-02 03:12:23,206   39  => 107   		Training 486 pattern with 99.79% 	Forward time: 	 5.53 sec
2023-04-02 03:12:23,206 			Loss:    6.111e-03    			Backward time: 	 0.09 sec 
2023-04-02 03:12:23,206 ADAM: Layer 0 -> dw_min:9.9616e-01  dw_max:1.0029e+00 lr:1.0000e-02
2023-04-02 03:12:23,206 ADAM: Layer 1 -> dw_min:9.8811e-01  dw_max:1.0115e+00 lr:1.0000e-02
2023-04-02 03:12:23,207 ADAM: Layer 2 -> dw_min:9.8799e-01  dw_max:1.0129e+00 lr:1.0000e-02
2023-04-02 03:12:23,207 ADAM: Layer 3 -> dw_min:9.9238e-01  dw_max:1.0070e+00 lr:1.0000e-02
2023-04-02 03:12:23,379 			Learning rate: weights:   1.000e-02    
2023-04-02 03:12:23,379 			Last test performance: 99.42%
2023-04-02 03:12:23,379 ----------------
2023-04-02 03:12:29,002   39  => 108   		Training 486 pattern with 99.79% 	Forward time: 	 5.52 sec
2023-04-02 03:12:29,002 			Loss:    8.386e-03    			Backward time: 	 0.10 sec 
2023-04-02 03:12:29,002 ADAM: Layer 0 -> dw_min:9.9616e-01  dw_max:1.0026e+00 lr:1.0000e-02
2023-04-02 03:12:29,003 ADAM: Layer 1 -> dw_min:9.8936e-01  dw_max:1.0111e+00 lr:1.0000e-02
2023-04-02 03:12:29,003 ADAM: Layer 2 -> dw_min:9.8511e-01  dw_max:1.0148e+00 lr:1.0000e-02
2023-04-02 03:12:29,003 ADAM: Layer 3 -> dw_min:9.9314e-01  dw_max:1.0063e+00 lr:1.0000e-02
2023-04-02 03:12:29,083 			Learning rate: weights:   1.000e-02    
2023-04-02 03:12:29,083 			Last test performance: 99.42%
2023-04-02 03:12:29,083 ----------------
2023-04-02 03:12:34,682   39  => 109   		Training 486 pattern with 99.79% 	Forward time: 	 5.50 sec
2023-04-02 03:12:34,682 			Loss:    3.474e-03    			Backward time: 	 0.10 sec 
2023-04-02 03:12:34,683 ADAM: Layer 0 -> dw_min:9.9538e-01  dw_max:1.0028e+00 lr:1.0000e-02
2023-04-02 03:12:34,683 ADAM: Layer 1 -> dw_min:9.9042e-01  dw_max:1.0093e+00 lr:1.0000e-02
2023-04-02 03:12:34,683 ADAM: Layer 2 -> dw_min:9.8659e-01  dw_max:1.0133e+00 lr:1.0000e-02
2023-04-02 03:12:34,683 ADAM: Layer 3 -> dw_min:9.9383e-01  dw_max:1.0056e+00 lr:1.0000e-02
2023-04-02 03:12:34,698 			Learning rate: weights:   1.000e-02    
2023-04-02 03:12:34,698 			Last test performance: 99.42%
2023-04-02 03:12:34,698 ----------------
2023-04-02 03:12:40,259   39  => 110   		Training 486 pattern with 99.79% 	Forward time: 	 5.46 sec
2023-04-02 03:12:40,259 			Loss:    3.745e-03    			Backward time: 	 0.10 sec 
2023-04-02 03:12:40,259 ADAM: Layer 0 -> dw_min:9.9548e-01  dw_max:1.0025e+00 lr:1.0000e-02
2023-04-02 03:12:40,259 ADAM: Layer 1 -> dw_min:9.9138e-01  dw_max:1.0083e+00 lr:1.0000e-02
2023-04-02 03:12:40,259 ADAM: Layer 2 -> dw_min:9.8689e-01  dw_max:1.0125e+00 lr:1.0000e-02
2023-04-02 03:12:40,260 ADAM: Layer 3 -> dw_min:9.9124e-01  dw_max:1.0074e+00 lr:1.0000e-02
2023-04-02 03:12:40,393 			Learning rate: weights:   1.000e-02    
2023-04-02 03:12:40,393 			Last test performance: 99.42%
2023-04-02 03:12:40,393 ----------------
2023-04-02 03:12:46,056   39  => 111   		Training 486 pattern with 99.58% 	Forward time: 	 5.56 sec
2023-04-02 03:12:46,056 			Loss:    2.075e-02    			Backward time: 	 0.10 sec 
2023-04-02 03:12:46,057 ADAM: Layer 0 -> dw_min:9.9633e-01  dw_max:1.0042e+00 lr:1.0000e-02
2023-04-02 03:12:46,057 ADAM: Layer 1 -> dw_min:9.8826e-01  dw_max:1.0122e+00 lr:1.0000e-02
2023-04-02 03:12:46,057 ADAM: Layer 2 -> dw_min:9.8496e-01  dw_max:1.0157e+00 lr:1.0000e-02
2023-04-02 03:12:46,057 ADAM: Layer 3 -> dw_min:9.9211e-01  dw_max:1.0067e+00 lr:1.0000e-02
2023-04-02 03:12:46,079 			Learning rate: weights:   1.000e-02    
2023-04-02 03:12:46,079 			Last test performance: 99.42%
2023-04-02 03:12:46,079 ----------------
2023-04-02 03:12:51,715   39  => 112   		Training 486 pattern with 99.58% 	Forward time: 	 5.54 sec
2023-04-02 03:12:51,716 			Loss:    1.922e-02    			Backward time: 	 0.10 sec 
2023-04-02 03:12:51,716 ADAM: Layer 0 -> dw_min:9.9656e-01  dw_max:1.0048e+00 lr:1.0000e-02
2023-04-02 03:12:51,716 ADAM: Layer 1 -> dw_min:9.8830e-01  dw_max:1.0163e+00 lr:1.0000e-02
2023-04-02 03:12:51,716 ADAM: Layer 2 -> dw_min:9.8215e-01  dw_max:1.0187e+00 lr:1.0000e-02
2023-04-02 03:12:51,716 ADAM: Layer 3 -> dw_min:9.9290e-01  dw_max:1.0074e+00 lr:1.0000e-02
2023-04-02 03:12:51,847 			Learning rate: weights:   1.000e-02    
2023-04-02 03:12:51,847 			Last test performance: 99.42%
2023-04-02 03:12:51,847 ----------------
2023-04-02 03:12:57,430   39  => 113   		Training 486 pattern with 99.79% 	Forward time: 	 5.48 sec
2023-04-02 03:12:57,430 			Loss:    2.555e-03    			Backward time: 	 0.10 sec 
2023-04-02 03:12:57,431 ADAM: Layer 0 -> dw_min:9.9668e-01  dw_max:1.0043e+00 lr:1.0000e-02
2023-04-02 03:12:57,431 ADAM: Layer 1 -> dw_min:9.8914e-01  dw_max:1.0146e+00 lr:1.0000e-02
2023-04-02 03:12:57,431 ADAM: Layer 2 -> dw_min:9.8392e-01  dw_max:1.0168e+00 lr:1.0000e-02
2023-04-02 03:12:57,431 ADAM: Layer 3 -> dw_min:9.9361e-01  dw_max:1.0067e+00 lr:1.0000e-02
2023-04-02 03:12:57,464 			Learning rate: weights:   1.000e-02    
2023-04-02 03:12:57,464 			Last test performance: 99.42%
2023-04-02 03:12:57,464 ----------------
2023-04-02 03:13:03,167   39  => 114   		Training 486 pattern with 99.79% 	Forward time: 	 5.60 sec
2023-04-02 03:13:03,167 			Loss:    1.695e-02    			Backward time: 	 0.10 sec 
2023-04-02 03:13:03,167 ADAM: Layer 0 -> dw_min:9.9693e-01  dw_max:1.0049e+00 lr:1.0000e-02
2023-04-02 03:13:03,167 ADAM: Layer 1 -> dw_min:9.9058e-01  dw_max:1.0133e+00 lr:1.0000e-02
2023-04-02 03:13:03,167 ADAM: Layer 2 -> dw_min:9.8479e-01  dw_max:1.0152e+00 lr:1.0000e-02
2023-04-02 03:13:03,167 ADAM: Layer 3 -> dw_min:9.9424e-01  dw_max:1.0065e+00 lr:1.0000e-02
2023-04-02 03:13:03,247 			Learning rate: weights:   1.000e-02    
2023-04-02 03:13:03,247 			Last test performance: 99.42%
2023-04-02 03:13:03,247 ----------------
2023-04-02 03:13:08,843   39  => 115   		Training 486 pattern with 99.58% 	Forward time: 	 5.50 sec
2023-04-02 03:13:08,843 			Loss:    6.238e-03    			Backward time: 	 0.10 sec 
2023-04-02 03:13:08,844 ADAM: Layer 0 -> dw_min:9.9709e-01  dw_max:1.0053e+00 lr:1.0000e-02
2023-04-02 03:13:08,844 ADAM: Layer 1 -> dw_min:9.8952e-01  dw_max:1.0119e+00 lr:1.0000e-02
2023-04-02 03:13:08,844 ADAM: Layer 2 -> dw_min:9.8474e-01  dw_max:1.0156e+00 lr:1.0000e-02
2023-04-02 03:13:08,844 ADAM: Layer 3 -> dw_min:9.8782e-01  dw_max:1.0064e+00 lr:1.0000e-02
2023-04-02 03:13:08,969 			Learning rate: weights:   1.000e-02    
2023-04-02 03:13:08,969 			Last test performance: 99.42%
2023-04-02 03:13:08,969 ----------------
2023-04-02 03:13:14,610   39  => 116   		Training 486 pattern with 98.96% 	Forward time: 	 5.54 sec
2023-04-02 03:13:14,610 			Loss:    2.759e-02    			Backward time: 	 0.09 sec 
2023-04-02 03:13:14,611 ADAM: Layer 0 -> dw_min:9.9662e-01  dw_max:1.0051e+00 lr:1.0000e-02
2023-04-02 03:13:14,611 ADAM: Layer 1 -> dw_min:9.8724e-01  dw_max:1.0105e+00 lr:1.0000e-02
2023-04-02 03:13:14,611 ADAM: Layer 2 -> dw_min:9.8432e-01  dw_max:1.0157e+00 lr:1.0000e-02
2023-04-02 03:13:14,611 ADAM: Layer 3 -> dw_min:9.8857e-01  dw_max:1.0069e+00 lr:1.0000e-02
2023-04-02 03:13:14,626 			Learning rate: weights:   1.000e-02    
2023-04-02 03:13:14,626 			Last test performance: 99.42%
2023-04-02 03:13:14,626 ----------------
2023-04-02 03:13:20,304   39  => 117   		Training 486 pattern with 100.00% 	Forward time: 	 5.58 sec
2023-04-02 03:13:20,304 			Loss:    3.477e-03    			Backward time: 	 0.10 sec 
2023-04-02 03:13:20,304 ADAM: Layer 0 -> dw_min:9.9612e-01  dw_max:1.0049e+00 lr:1.0000e-02
2023-04-02 03:13:20,304 ADAM: Layer 1 -> dw_min:9.8920e-01  dw_max:1.0143e+00 lr:1.0000e-02
2023-04-02 03:13:20,304 ADAM: Layer 2 -> dw_min:9.8588e-01  dw_max:1.0141e+00 lr:1.0000e-02
2023-04-02 03:13:20,304 ADAM: Layer 3 -> dw_min:9.8971e-01  dw_max:1.0062e+00 lr:1.0000e-02
2023-04-02 03:13:20,320 			Learning rate: weights:   1.000e-02    
2023-04-02 03:13:20,320 			Last test performance: 99.42%
2023-04-02 03:13:20,320 ----------------
2023-04-02 03:13:25,901   39  => 118   		Training 486 pattern with 100.00% 	Forward time: 	 5.48 sec
2023-04-02 03:13:25,901 			Loss:    2.643e-03    			Backward time: 	 0.10 sec 
2023-04-02 03:13:25,901 ADAM: Layer 0 -> dw_min:9.9640e-01  dw_max:1.0042e+00 lr:1.0000e-02
2023-04-02 03:13:25,901 ADAM: Layer 1 -> dw_min:9.9027e-01  dw_max:1.0129e+00 lr:1.0000e-02
2023-04-02 03:13:25,901 ADAM: Layer 2 -> dw_min:9.8728e-01  dw_max:1.0156e+00 lr:1.0000e-02
2023-04-02 03:13:25,902 ADAM: Layer 3 -> dw_min:9.9074e-01  dw_max:1.0056e+00 lr:1.0000e-02
2023-04-02 03:13:26,021 			Learning rate: weights:   1.000e-02    
2023-04-02 03:13:26,021 			Last test performance: 99.42%
2023-04-02 03:13:26,021 ----------------
2023-04-02 03:13:31,571   39  => 119   		Training 486 pattern with 99.58% 	Forward time: 	 5.45 sec
2023-04-02 03:13:31,571 			Loss:    8.675e-03    			Backward time: 	 0.09 sec 
2023-04-02 03:13:31,572 ADAM: Layer 0 -> dw_min:9.9737e-01  dw_max:1.0035e+00 lr:1.0000e-02
2023-04-02 03:13:31,572 ADAM: Layer 1 -> dw_min:9.8925e-01  dw_max:1.0122e+00 lr:1.0000e-02
2023-04-02 03:13:31,572 ADAM: Layer 2 -> dw_min:9.8516e-01  dw_max:1.0149e+00 lr:1.0000e-02
2023-04-02 03:13:31,572 ADAM: Layer 3 -> dw_min:9.8886e-01  dw_max:1.0062e+00 lr:1.0000e-02
2023-04-02 03:13:31,647 			Learning rate: weights:   1.000e-02    
2023-04-02 03:13:31,647 			Last test performance: 99.42%
2023-04-02 03:13:31,647 ----------------
2023-04-02 03:13:37,248   39  => 120   		Training 486 pattern with 99.58% 	Forward time: 	 5.50 sec
2023-04-02 03:13:37,248 			Loss:    8.649e-03    			Backward time: 	 0.10 sec 
2023-04-02 03:13:37,248 ADAM: Layer 0 -> dw_min:9.9649e-01  dw_max:1.0047e+00 lr:1.0000e-02
2023-04-02 03:13:37,248 ADAM: Layer 1 -> dw_min:9.8818e-01  dw_max:1.0113e+00 lr:1.0000e-02
2023-04-02 03:13:37,248 ADAM: Layer 2 -> dw_min:9.8461e-01  dw_max:1.0149e+00 lr:1.0000e-02
2023-04-02 03:13:37,248 ADAM: Layer 3 -> dw_min:9.8997e-01  dw_max:1.0068e+00 lr:1.0000e-02
2023-04-02 03:13:37,266 			Learning rate: weights:   1.000e-02    
2023-04-02 03:13:37,266 			Last test performance: 99.42%
2023-04-02 03:13:37,266 ----------------
2023-04-02 03:13:42,936   39  => 121   		Training 486 pattern with 99.58% 	Forward time: 	 5.57 sec
2023-04-02 03:13:42,936 			Loss:    2.323e-02    			Backward time: 	 0.10 sec 
2023-04-02 03:13:42,936 ADAM: Layer 0 -> dw_min:9.9580e-01  dw_max:1.0044e+00 lr:1.0000e-02
2023-04-02 03:13:42,936 ADAM: Layer 1 -> dw_min:9.8937e-01  dw_max:1.0111e+00 lr:1.0000e-02
2023-04-02 03:13:42,936 ADAM: Layer 2 -> dw_min:9.8492e-01  dw_max:1.0142e+00 lr:1.0000e-02
2023-04-02 03:13:42,936 ADAM: Layer 3 -> dw_min:9.9097e-01  dw_max:1.0061e+00 lr:1.0000e-02
2023-04-02 03:13:43,043 			Learning rate: weights:   1.000e-02    
2023-04-02 03:13:43,044 			Last test performance: 99.42%
2023-04-02 03:13:43,044 ----------------
2023-04-02 03:13:48,678   39  => 122   		Training 486 pattern with 99.79% 	Forward time: 	 5.53 sec
2023-04-02 03:13:48,678 			Loss:    3.788e-03    			Backward time: 	 0.10 sec 
2023-04-02 03:13:48,679 ADAM: Layer 0 -> dw_min:9.9699e-01  dw_max:1.0036e+00 lr:1.0000e-02
2023-04-02 03:13:48,679 ADAM: Layer 1 -> dw_min:9.8835e-01  dw_max:1.0105e+00 lr:1.0000e-02
2023-04-02 03:13:48,679 ADAM: Layer 2 -> dw_min:9.8502e-01  dw_max:1.0128e+00 lr:1.0000e-02
2023-04-02 03:13:48,679 ADAM: Layer 3 -> dw_min:9.8829e-01  dw_max:1.0076e+00 lr:1.0000e-02
2023-04-02 03:13:48,710 			Learning rate: weights:   1.000e-02    
2023-04-02 03:13:48,710 			Last test performance: 99.42%
2023-04-02 03:13:48,710 ----------------
2023-04-02 03:13:54,259   39  => 123   		Training 486 pattern with 99.58% 	Forward time: 	 5.45 sec
2023-04-02 03:13:54,259 			Loss:    5.854e-03    			Backward time: 	 0.10 sec 
2023-04-02 03:13:54,259 ADAM: Layer 0 -> dw_min:9.9533e-01  dw_max:1.0051e+00 lr:1.0000e-02
2023-04-02 03:13:54,259 ADAM: Layer 1 -> dw_min:9.8675e-01  dw_max:1.0131e+00 lr:1.0000e-02
2023-04-02 03:13:54,259 ADAM: Layer 2 -> dw_min:9.8184e-01  dw_max:1.0158e+00 lr:1.0000e-02
2023-04-02 03:13:54,259 ADAM: Layer 3 -> dw_min:9.8912e-01  dw_max:1.0085e+00 lr:1.0000e-02
2023-04-02 03:13:54,285 			Learning rate: weights:   1.000e-02    
2023-04-02 03:13:54,285 			Last test performance: 99.42%
2023-04-02 03:13:54,285 ----------------
2023-04-02 03:13:59,888   39  => 124   		Training 486 pattern with 99.58% 	Forward time: 	 5.50 sec
2023-04-02 03:13:59,888 			Loss:    1.174e-02    			Backward time: 	 0.09 sec 
2023-04-02 03:13:59,888 ADAM: Layer 0 -> dw_min:9.9548e-01  dw_max:1.0049e+00 lr:1.0000e-02
2023-04-02 03:13:59,889 ADAM: Layer 1 -> dw_min:9.8796e-01  dw_max:1.0151e+00 lr:1.0000e-02
2023-04-02 03:13:59,889 ADAM: Layer 2 -> dw_min:9.8365e-01  dw_max:1.0154e+00 lr:1.0000e-02
2023-04-02 03:13:59,889 ADAM: Layer 3 -> dw_min:9.9020e-01  dw_max:1.0077e+00 lr:1.0000e-02
2023-04-02 03:13:59,920 
2023-04-02 03:13:59,920 Testing:
2023-04-02 03:14:00,208 		24 of 10000 with 100.00% 	 Time used:  0.29 sec
2023-04-02 03:14:00,485 		48 of 10000 with 100.00% 	 Time used:  0.28 sec
2023-04-02 03:14:00,755 		72 of 10000 with 100.00% 	 Time used:  0.27 sec
2023-04-02 03:14:01,038 		96 of 10000 with 100.00% 	 Time used:  0.28 sec
2023-04-02 03:14:01,339 		120 of 10000 with 100.00% 	 Time used:  0.30 sec
2023-04-02 03:14:01,614 		144 of 10000 with 100.00% 	 Time used:  0.27 sec
2023-04-02 03:14:01,899 		168 of 10000 with 100.00% 	 Time used:  0.29 sec
2023-04-02 03:14:02,199 		192 of 10000 with 100.00% 	 Time used:  0.30 sec
2023-04-02 03:14:02,480 		216 of 10000 with 100.00% 	 Time used:  0.28 sec
2023-04-02 03:14:02,776 		240 of 10000 with 100.00% 	 Time used:  0.30 sec
2023-04-02 03:14:03,061 		264 of 10000 with 100.00% 	 Time used:  0.28 sec
2023-04-02 03:14:03,350 		288 of 10000 with 100.00% 	 Time used:  0.29 sec
2023-04-02 03:14:03,630 		312 of 10000 with 99.68% 	 Time used:  0.28 sec
2023-04-02 03:14:03,913 		336 of 10000 with 99.40% 	 Time used:  0.28 sec
2023-04-02 03:14:04,208 		360 of 10000 with 99.44% 	 Time used:  0.29 sec
2023-04-02 03:14:04,489 		384 of 10000 with 99.48% 	 Time used:  0.28 sec
2023-04-02 03:14:04,775 		408 of 10000 with 99.51% 	 Time used:  0.29 sec
2023-04-02 03:14:05,068 		432 of 10000 with 99.54% 	 Time used:  0.29 sec
2023-04-02 03:14:05,357 		456 of 10000 with 98.90% 	 Time used:  0.29 sec
2023-04-02 03:14:05,628 		480 of 10000 with 98.96% 	 Time used:  0.27 sec
2023-04-02 03:14:05,896 		504 of 10000 with 99.01% 	 Time used:  0.27 sec
2023-04-02 03:14:06,183 		528 of 10000 with 99.05% 	 Time used:  0.29 sec
2023-04-02 03:14:06,467 		552 of 10000 with 99.09% 	 Time used:  0.28 sec
2023-04-02 03:14:06,747 		576 of 10000 with 99.13% 	 Time used:  0.28 sec
2023-04-02 03:14:07,015 		600 of 10000 with 99.00% 	 Time used:  0.27 sec
2023-04-02 03:14:07,283 		624 of 10000 with 99.04% 	 Time used:  0.27 sec
2023-04-02 03:14:07,558 		648 of 10000 with 99.07% 	 Time used:  0.27 sec
2023-04-02 03:14:07,833 		672 of 10000 with 98.96% 	 Time used:  0.28 sec
2023-04-02 03:14:08,116 		696 of 10000 with 98.85% 	 Time used:  0.28 sec
2023-04-02 03:14:08,409 		720 of 10000 with 98.89% 	 Time used:  0.29 sec
2023-04-02 03:14:08,703 		744 of 10000 with 98.92% 	 Time used:  0.29 sec
2023-04-02 03:14:08,985 		768 of 10000 with 98.96% 	 Time used:  0.28 sec
2023-04-02 03:14:09,263 		792 of 10000 with 98.99% 	 Time used:  0.28 sec
2023-04-02 03:14:09,537 		816 of 10000 with 99.02% 	 Time used:  0.27 sec
2023-04-02 03:14:09,827 		840 of 10000 with 99.05% 	 Time used:  0.29 sec
2023-04-02 03:14:10,094 		864 of 10000 with 99.07% 	 Time used:  0.27 sec
2023-04-02 03:14:10,358 		888 of 10000 with 99.10% 	 Time used:  0.26 sec
2023-04-02 03:14:10,642 		912 of 10000 with 99.12% 	 Time used:  0.28 sec
2023-04-02 03:14:10,932 		936 of 10000 with 99.15% 	 Time used:  0.29 sec
2023-04-02 03:14:11,209 		960 of 10000 with 99.17% 	 Time used:  0.28 sec
2023-04-02 03:14:11,483 		984 of 10000 with 99.09% 	 Time used:  0.27 sec
2023-04-02 03:14:11,764 		1008 of 10000 with 99.11% 	 Time used:  0.28 sec
2023-04-02 03:14:12,040 		1032 of 10000 with 99.03% 	 Time used:  0.28 sec
2023-04-02 03:14:12,344 		1056 of 10000 with 99.05% 	 Time used:  0.30 sec
2023-04-02 03:14:12,611 		1080 of 10000 with 99.07% 	 Time used:  0.27 sec
2023-04-02 03:14:12,898 		1104 of 10000 with 99.09% 	 Time used:  0.29 sec
2023-04-02 03:14:13,167 		1128 of 10000 with 99.11% 	 Time used:  0.27 sec
2023-04-02 03:14:13,461 		1152 of 10000 with 99.13% 	 Time used:  0.29 sec
2023-04-02 03:14:13,739 		1176 of 10000 with 99.15% 	 Time used:  0.28 sec
2023-04-02 03:14:14,031 		1200 of 10000 with 99.17% 	 Time used:  0.29 sec
2023-04-02 03:14:14,328 		1224 of 10000 with 99.18% 	 Time used:  0.30 sec
2023-04-02 03:14:14,622 		1248 of 10000 with 99.12% 	 Time used:  0.29 sec
2023-04-02 03:14:14,920 		1272 of 10000 with 99.06% 	 Time used:  0.30 sec
2023-04-02 03:14:15,192 		1296 of 10000 with 99.07% 	 Time used:  0.27 sec
2023-04-02 03:14:15,470 		1320 of 10000 with 99.09% 	 Time used:  0.28 sec
2023-04-02 03:14:15,749 		1344 of 10000 with 99.11% 	 Time used:  0.28 sec
2023-04-02 03:14:16,019 		1368 of 10000 with 99.12% 	 Time used:  0.27 sec
2023-04-02 03:14:16,305 		1392 of 10000 with 99.14% 	 Time used:  0.29 sec
2023-04-02 03:14:16,596 		1416 of 10000 with 99.15% 	 Time used:  0.29 sec
2023-04-02 03:14:16,881 		1440 of 10000 with 99.10% 	 Time used:  0.28 sec
2023-04-02 03:14:17,148 		1464 of 10000 with 99.04% 	 Time used:  0.27 sec
2023-04-02 03:14:17,411 		1488 of 10000 with 99.06% 	 Time used:  0.26 sec
2023-04-02 03:14:17,699 		1512 of 10000 with 99.07% 	 Time used:  0.29 sec
2023-04-02 03:14:17,977 		1536 of 10000 with 99.09% 	 Time used:  0.28 sec
2023-04-02 03:14:18,267 		1560 of 10000 with 99.10% 	 Time used:  0.29 sec
2023-04-02 03:14:18,570 		1584 of 10000 with 99.12% 	 Time used:  0.30 sec
2023-04-02 03:14:18,854 		1608 of 10000 with 99.13% 	 Time used:  0.28 sec
2023-04-02 03:14:19,116 		1632 of 10000 with 99.14% 	 Time used:  0.26 sec
2023-04-02 03:14:19,396 		1656 of 10000 with 99.15% 	 Time used:  0.28 sec
2023-04-02 03:14:19,697 		1680 of 10000 with 99.17% 	 Time used:  0.30 sec
2023-04-02 03:14:19,963 		1704 of 10000 with 99.18% 	 Time used:  0.27 sec
2023-04-02 03:14:20,252 		1728 of 10000 with 99.19% 	 Time used:  0.29 sec
2023-04-02 03:14:20,530 		1752 of 10000 with 99.14% 	 Time used:  0.28 sec
2023-04-02 03:14:20,803 		1776 of 10000 with 99.16% 	 Time used:  0.27 sec
2023-04-02 03:14:21,081 		1800 of 10000 with 99.17% 	 Time used:  0.28 sec
2023-04-02 03:14:21,342 		1824 of 10000 with 99.18% 	 Time used:  0.26 sec
2023-04-02 03:14:21,634 		1848 of 10000 with 99.19% 	 Time used:  0.29 sec
2023-04-02 03:14:21,909 		1872 of 10000 with 99.20% 	 Time used:  0.27 sec
2023-04-02 03:14:22,187 		1896 of 10000 with 99.16% 	 Time used:  0.28 sec
2023-04-02 03:14:22,481 		1920 of 10000 with 99.11% 	 Time used:  0.29 sec
2023-04-02 03:14:22,760 		1944 of 10000 with 99.13% 	 Time used:  0.28 sec
2023-04-02 03:14:23,029 		1968 of 10000 with 99.14% 	 Time used:  0.27 sec
2023-04-02 03:14:23,326 		1992 of 10000 with 99.15% 	 Time used:  0.30 sec
2023-04-02 03:14:23,610 		2016 of 10000 with 99.16% 	 Time used:  0.28 sec
2023-04-02 03:14:23,899 		2040 of 10000 with 99.12% 	 Time used:  0.29 sec
2023-04-02 03:14:24,174 		2064 of 10000 with 99.13% 	 Time used:  0.28 sec
2023-04-02 03:14:24,443 		2088 of 10000 with 99.09% 	 Time used:  0.27 sec
2023-04-02 03:14:24,715 		2112 of 10000 with 99.10% 	 Time used:  0.27 sec
2023-04-02 03:14:25,008 		2136 of 10000 with 98.97% 	 Time used:  0.29 sec
2023-04-02 03:14:25,281 		2160 of 10000 with 98.98% 	 Time used:  0.27 sec
2023-04-02 03:14:25,573 		2184 of 10000 with 98.99% 	 Time used:  0.29 sec
2023-04-02 03:14:25,840 		2208 of 10000 with 99.00% 	 Time used:  0.27 sec
2023-04-02 03:14:26,117 		2232 of 10000 with 99.01% 	 Time used:  0.28 sec
2023-04-02 03:14:26,388 		2256 of 10000 with 99.02% 	 Time used:  0.27 sec
2023-04-02 03:14:26,668 		2280 of 10000 with 99.04% 	 Time used:  0.28 sec
2023-04-02 03:14:26,957 		2304 of 10000 with 98.96% 	 Time used:  0.29 sec
2023-04-02 03:14:27,234 		2328 of 10000 with 98.97% 	 Time used:  0.28 sec
2023-04-02 03:14:27,514 		2352 of 10000 with 98.98% 	 Time used:  0.28 sec
2023-04-02 03:14:27,802 		2376 of 10000 with 98.99% 	 Time used:  0.29 sec
2023-04-02 03:14:28,105 		2400 of 10000 with 99.00% 	 Time used:  0.30 sec
2023-04-02 03:14:28,386 		2424 of 10000 with 99.01% 	 Time used:  0.28 sec
2023-04-02 03:14:28,663 		2448 of 10000 with 98.98% 	 Time used:  0.28 sec
2023-04-02 03:14:28,932 		2472 of 10000 with 98.95% 	 Time used:  0.27 sec
2023-04-02 03:14:29,200 		2496 of 10000 with 98.96% 	 Time used:  0.27 sec
2023-04-02 03:14:29,484 		2520 of 10000 with 98.97% 	 Time used:  0.28 sec
2023-04-02 03:14:29,809 		2544 of 10000 with 98.98% 	 Time used:  0.32 sec
2023-04-02 03:14:30,076 		2568 of 10000 with 98.99% 	 Time used:  0.27 sec
2023-04-02 03:14:30,336 		2592 of 10000 with 99.00% 	 Time used:  0.26 sec
2023-04-02 03:14:30,607 		2616 of 10000 with 98.97% 	 Time used:  0.27 sec
2023-04-02 03:14:30,878 		2640 of 10000 with 98.98% 	 Time used:  0.27 sec
2023-04-02 03:14:31,160 		2664 of 10000 with 98.99% 	 Time used:  0.28 sec
2023-04-02 03:14:31,439 		2688 of 10000 with 99.00% 	 Time used:  0.28 sec
2023-04-02 03:14:31,723 		2712 of 10000 with 99.00% 	 Time used:  0.28 sec
2023-04-02 03:14:32,016 		2736 of 10000 with 99.01% 	 Time used:  0.29 sec
2023-04-02 03:14:32,295 		2760 of 10000 with 99.02% 	 Time used:  0.28 sec
2023-04-02 03:14:32,558 		2784 of 10000 with 99.03% 	 Time used:  0.26 sec
2023-04-02 03:14:32,829 		2808 of 10000 with 99.04% 	 Time used:  0.27 sec
2023-04-02 03:14:33,117 		2832 of 10000 with 99.05% 	 Time used:  0.29 sec
2023-04-02 03:14:33,368 		2856 of 10000 with 99.05% 	 Time used:  0.25 sec
2023-04-02 03:14:33,656 		2880 of 10000 with 99.06% 	 Time used:  0.29 sec
2023-04-02 03:14:33,928 		2904 of 10000 with 99.07% 	 Time used:  0.27 sec
2023-04-02 03:14:34,192 		2928 of 10000 with 99.08% 	 Time used:  0.26 sec
2023-04-02 03:14:34,485 		2952 of 10000 with 99.09% 	 Time used:  0.29 sec
2023-04-02 03:14:34,767 		2976 of 10000 with 99.09% 	 Time used:  0.28 sec
2023-04-02 03:14:35,061 		3000 of 10000 with 99.10% 	 Time used:  0.29 sec
2023-04-02 03:14:35,352 		3024 of 10000 with 99.11% 	 Time used:  0.29 sec
2023-04-02 03:14:35,657 		3048 of 10000 with 99.11% 	 Time used:  0.30 sec
2023-04-02 03:14:35,937 		3072 of 10000 with 99.12% 	 Time used:  0.28 sec
2023-04-02 03:14:36,208 		3096 of 10000 with 99.13% 	 Time used:  0.27 sec
2023-04-02 03:14:36,493 		3120 of 10000 with 99.13% 	 Time used:  0.29 sec
2023-04-02 03:14:36,777 		3144 of 10000 with 99.14% 	 Time used:  0.28 sec
2023-04-02 03:14:37,060 		3168 of 10000 with 99.15% 	 Time used:  0.28 sec
2023-04-02 03:14:37,331 		3192 of 10000 with 99.15% 	 Time used:  0.27 sec
2023-04-02 03:14:37,628 		3216 of 10000 with 99.16% 	 Time used:  0.30 sec
2023-04-02 03:14:37,935 		3240 of 10000 with 99.14% 	 Time used:  0.31 sec
2023-04-02 03:14:38,224 		3264 of 10000 with 99.14% 	 Time used:  0.29 sec
2023-04-02 03:14:38,512 		3288 of 10000 with 99.12% 	 Time used:  0.29 sec
2023-04-02 03:14:38,795 		3312 of 10000 with 99.12% 	 Time used:  0.28 sec
2023-04-02 03:14:39,057 		3336 of 10000 with 99.13% 	 Time used:  0.26 sec
2023-04-02 03:14:39,329 		3360 of 10000 with 99.14% 	 Time used:  0.27 sec
2023-04-02 03:14:39,603 		3384 of 10000 with 99.08% 	 Time used:  0.27 sec
2023-04-02 03:14:39,879 		3408 of 10000 with 99.09% 	 Time used:  0.28 sec
2023-04-02 03:14:40,159 		3432 of 10000 with 99.07% 	 Time used:  0.28 sec
2023-04-02 03:14:40,443 		3456 of 10000 with 99.07% 	 Time used:  0.28 sec
2023-04-02 03:14:40,729 		3480 of 10000 with 99.08% 	 Time used:  0.29 sec
2023-04-02 03:14:41,020 		3504 of 10000 with 99.09% 	 Time used:  0.29 sec
2023-04-02 03:14:41,284 		3528 of 10000 with 99.09% 	 Time used:  0.26 sec
2023-04-02 03:14:41,564 		3552 of 10000 with 99.10% 	 Time used:  0.28 sec
2023-04-02 03:14:41,840 		3576 of 10000 with 99.08% 	 Time used:  0.28 sec
2023-04-02 03:14:42,109 		3600 of 10000 with 99.08% 	 Time used:  0.27 sec
2023-04-02 03:14:42,403 		3624 of 10000 with 99.09% 	 Time used:  0.29 sec
2023-04-02 03:14:42,685 		3648 of 10000 with 99.10% 	 Time used:  0.28 sec
2023-04-02 03:14:42,966 		3672 of 10000 with 99.10% 	 Time used:  0.28 sec
2023-04-02 03:14:43,253 		3696 of 10000 with 99.11% 	 Time used:  0.29 sec
2023-04-02 03:14:43,537 		3720 of 10000 with 99.11% 	 Time used:  0.28 sec
2023-04-02 03:14:43,812 		3744 of 10000 with 99.12% 	 Time used:  0.27 sec
2023-04-02 03:14:44,097 		3768 of 10000 with 99.10% 	 Time used:  0.28 sec
2023-04-02 03:14:44,382 		3792 of 10000 with 99.10% 	 Time used:  0.28 sec
2023-04-02 03:14:44,655 		3816 of 10000 with 99.11% 	 Time used:  0.27 sec
2023-04-02 03:14:44,902 		3840 of 10000 with 99.11% 	 Time used:  0.25 sec
2023-04-02 03:14:45,172 		3864 of 10000 with 99.09% 	 Time used:  0.27 sec
2023-04-02 03:14:45,436 		3888 of 10000 with 99.07% 	 Time used:  0.26 sec
2023-04-02 03:14:45,729 		3912 of 10000 with 99.05% 	 Time used:  0.29 sec
2023-04-02 03:14:46,020 		3936 of 10000 with 99.06% 	 Time used:  0.29 sec
2023-04-02 03:14:46,285 		3960 of 10000 with 99.07% 	 Time used:  0.26 sec
2023-04-02 03:14:46,567 		3984 of 10000 with 99.05% 	 Time used:  0.28 sec
2023-04-02 03:14:46,864 		4008 of 10000 with 99.03% 	 Time used:  0.30 sec
2023-04-02 03:14:47,156 		4032 of 10000 with 99.01% 	 Time used:  0.29 sec
2023-04-02 03:14:47,433 		4056 of 10000 with 99.01% 	 Time used:  0.28 sec
2023-04-02 03:14:47,707 		4080 of 10000 with 99.00% 	 Time used:  0.27 sec
2023-04-02 03:14:47,975 		4104 of 10000 with 99.00% 	 Time used:  0.27 sec
2023-04-02 03:14:48,273 		4128 of 10000 with 99.01% 	 Time used:  0.30 sec
2023-04-02 03:14:48,564 		4152 of 10000 with 99.01% 	 Time used:  0.29 sec
2023-04-02 03:14:48,850 		4176 of 10000 with 99.02% 	 Time used:  0.29 sec
2023-04-02 03:14:49,144 		4200 of 10000 with 99.02% 	 Time used:  0.29 sec
2023-04-02 03:14:49,441 		4224 of 10000 with 99.03% 	 Time used:  0.30 sec
2023-04-02 03:14:49,727 		4248 of 10000 with 99.03% 	 Time used:  0.29 sec
2023-04-02 03:14:50,012 		4272 of 10000 with 99.02% 	 Time used:  0.28 sec
2023-04-02 03:14:50,306 		4296 of 10000 with 99.00% 	 Time used:  0.29 sec
2023-04-02 03:14:50,577 		4320 of 10000 with 99.00% 	 Time used:  0.27 sec
2023-04-02 03:14:50,863 		4344 of 10000 with 99.01% 	 Time used:  0.29 sec
2023-04-02 03:14:51,126 		4368 of 10000 with 99.02% 	 Time used:  0.26 sec
2023-04-02 03:14:51,403 		4392 of 10000 with 99.02% 	 Time used:  0.28 sec
2023-04-02 03:14:51,682 		4416 of 10000 with 99.03% 	 Time used:  0.28 sec
2023-04-02 03:14:51,957 		4440 of 10000 with 99.03% 	 Time used:  0.27 sec
2023-04-02 03:14:52,226 		4464 of 10000 with 99.04% 	 Time used:  0.27 sec
2023-04-02 03:14:52,485 		4488 of 10000 with 99.04% 	 Time used:  0.26 sec
2023-04-02 03:14:52,766 		4512 of 10000 with 99.02% 	 Time used:  0.28 sec
2023-04-02 03:14:53,038 		4536 of 10000 with 99.03% 	 Time used:  0.27 sec
2023-04-02 03:14:53,306 		4560 of 10000 with 99.04% 	 Time used:  0.27 sec
2023-04-02 03:14:53,601 		4584 of 10000 with 99.04% 	 Time used:  0.29 sec
2023-04-02 03:14:53,904 		4608 of 10000 with 99.05% 	 Time used:  0.30 sec
2023-04-02 03:14:54,157 		4632 of 10000 with 99.03% 	 Time used:  0.25 sec
2023-04-02 03:14:54,443 		4656 of 10000 with 99.03% 	 Time used:  0.29 sec
2023-04-02 03:14:54,731 		4680 of 10000 with 99.04% 	 Time used:  0.29 sec
2023-04-02 03:14:55,004 		4704 of 10000 with 99.04% 	 Time used:  0.27 sec
2023-04-02 03:14:55,295 		4728 of 10000 with 99.05% 	 Time used:  0.29 sec
2023-04-02 03:14:55,570 		4752 of 10000 with 99.03% 	 Time used:  0.28 sec
2023-04-02 03:14:55,855 		4776 of 10000 with 99.02% 	 Time used:  0.28 sec
2023-04-02 03:14:56,124 		4800 of 10000 with 99.02% 	 Time used:  0.27 sec
2023-04-02 03:14:56,405 		4824 of 10000 with 99.00% 	 Time used:  0.28 sec
2023-04-02 03:14:56,674 		4848 of 10000 with 99.01% 	 Time used:  0.27 sec
2023-04-02 03:14:56,957 		4872 of 10000 with 99.01% 	 Time used:  0.28 sec
2023-04-02 03:14:57,239 		4896 of 10000 with 99.02% 	 Time used:  0.28 sec
2023-04-02 03:14:57,523 		4920 of 10000 with 99.02% 	 Time used:  0.28 sec
2023-04-02 03:14:57,810 		4944 of 10000 with 99.03% 	 Time used:  0.29 sec
2023-04-02 03:14:58,088 		4968 of 10000 with 99.03% 	 Time used:  0.28 sec
2023-04-02 03:14:58,371 		4992 of 10000 with 99.04% 	 Time used:  0.28 sec
2023-04-02 03:14:58,643 		5016 of 10000 with 99.04% 	 Time used:  0.27 sec
2023-04-02 03:14:58,901 		5040 of 10000 with 99.05% 	 Time used:  0.26 sec
2023-04-02 03:14:59,181 		5064 of 10000 with 99.05% 	 Time used:  0.28 sec
2023-04-02 03:14:59,459 		5088 of 10000 with 99.06% 	 Time used:  0.28 sec
2023-04-02 03:14:59,727 		5112 of 10000 with 99.06% 	 Time used:  0.27 sec
2023-04-02 03:14:59,997 		5136 of 10000 with 99.07% 	 Time used:  0.27 sec
2023-04-02 03:15:00,266 		5160 of 10000 with 99.07% 	 Time used:  0.27 sec
2023-04-02 03:15:00,534 		5184 of 10000 with 99.07% 	 Time used:  0.27 sec
2023-04-02 03:15:00,811 		5208 of 10000 with 99.08% 	 Time used:  0.28 sec
2023-04-02 03:15:01,086 		5232 of 10000 with 99.08% 	 Time used:  0.27 sec
2023-04-02 03:15:01,382 		5256 of 10000 with 99.09% 	 Time used:  0.30 sec
2023-04-02 03:15:01,672 		5280 of 10000 with 99.09% 	 Time used:  0.29 sec
2023-04-02 03:15:01,956 		5304 of 10000 with 99.10% 	 Time used:  0.28 sec
2023-04-02 03:15:02,242 		5328 of 10000 with 99.10% 	 Time used:  0.29 sec
2023-04-02 03:15:02,525 		5352 of 10000 with 99.10% 	 Time used:  0.28 sec
2023-04-02 03:15:02,809 		5376 of 10000 with 99.11% 	 Time used:  0.28 sec
2023-04-02 03:15:03,082 		5400 of 10000 with 99.11% 	 Time used:  0.27 sec
2023-04-02 03:15:03,357 		5424 of 10000 with 99.12% 	 Time used:  0.28 sec
2023-04-02 03:15:03,635 		5448 of 10000 with 99.12% 	 Time used:  0.28 sec
2023-04-02 03:15:03,920 		5472 of 10000 with 99.12% 	 Time used:  0.28 sec
2023-04-02 03:15:04,189 		5496 of 10000 with 99.13% 	 Time used:  0.27 sec
2023-04-02 03:15:04,462 		5520 of 10000 with 99.13% 	 Time used:  0.27 sec
2023-04-02 03:15:04,735 		5544 of 10000 with 99.13% 	 Time used:  0.27 sec
2023-04-02 03:15:05,015 		5568 of 10000 with 99.14% 	 Time used:  0.28 sec
2023-04-02 03:15:05,290 		5592 of 10000 with 99.14% 	 Time used:  0.27 sec
2023-04-02 03:15:05,562 		5616 of 10000 with 99.15% 	 Time used:  0.27 sec
2023-04-02 03:15:05,837 		5640 of 10000 with 99.13% 	 Time used:  0.28 sec
2023-04-02 03:15:06,123 		5664 of 10000 with 99.13% 	 Time used:  0.29 sec
2023-04-02 03:15:06,410 		5688 of 10000 with 99.14% 	 Time used:  0.29 sec
2023-04-02 03:15:06,683 		5712 of 10000 with 99.14% 	 Time used:  0.27 sec
2023-04-02 03:15:06,958 		5736 of 10000 with 99.15% 	 Time used:  0.27 sec
2023-04-02 03:15:07,233 		5760 of 10000 with 99.15% 	 Time used:  0.27 sec
2023-04-02 03:15:07,515 		5784 of 10000 with 99.15% 	 Time used:  0.28 sec
2023-04-02 03:15:07,786 		5808 of 10000 with 99.16% 	 Time used:  0.27 sec
2023-04-02 03:15:08,055 		5832 of 10000 with 99.16% 	 Time used:  0.27 sec
2023-04-02 03:15:08,330 		5856 of 10000 with 99.16% 	 Time used:  0.28 sec
2023-04-02 03:15:08,609 		5880 of 10000 with 99.17% 	 Time used:  0.28 sec
2023-04-02 03:15:08,876 		5904 of 10000 with 99.17% 	 Time used:  0.27 sec
2023-04-02 03:15:09,148 		5928 of 10000 with 99.17% 	 Time used:  0.27 sec
2023-04-02 03:15:09,432 		5952 of 10000 with 99.16% 	 Time used:  0.28 sec
2023-04-02 03:15:09,709 		5976 of 10000 with 99.16% 	 Time used:  0.28 sec
2023-04-02 03:15:09,982 		6000 of 10000 with 99.15% 	 Time used:  0.27 sec
2023-04-02 03:15:10,284 		6024 of 10000 with 99.15% 	 Time used:  0.30 sec
2023-04-02 03:15:10,551 		6048 of 10000 with 99.16% 	 Time used:  0.27 sec
2023-04-02 03:15:10,827 		6072 of 10000 with 99.16% 	 Time used:  0.28 sec
2023-04-02 03:15:11,101 		6096 of 10000 with 99.16% 	 Time used:  0.27 sec
2023-04-02 03:15:11,364 		6120 of 10000 with 99.17% 	 Time used:  0.26 sec
2023-04-02 03:15:11,624 		6144 of 10000 with 99.17% 	 Time used:  0.26 sec
2023-04-02 03:15:11,898 		6168 of 10000 with 99.17% 	 Time used:  0.27 sec
2023-04-02 03:15:12,166 		6192 of 10000 with 99.18% 	 Time used:  0.27 sec
2023-04-02 03:15:12,426 		6216 of 10000 with 99.18% 	 Time used:  0.26 sec
2023-04-02 03:15:12,716 		6240 of 10000 with 99.18% 	 Time used:  0.29 sec
2023-04-02 03:15:12,980 		6264 of 10000 with 99.19% 	 Time used:  0.26 sec
2023-04-02 03:15:13,241 		6288 of 10000 with 99.19% 	 Time used:  0.26 sec
2023-04-02 03:15:13,526 		6312 of 10000 with 99.19% 	 Time used:  0.28 sec
2023-04-02 03:15:13,788 		6336 of 10000 with 99.20% 	 Time used:  0.26 sec
2023-04-02 03:15:14,065 		6360 of 10000 with 99.20% 	 Time used:  0.28 sec
2023-04-02 03:15:14,344 		6384 of 10000 with 99.20% 	 Time used:  0.28 sec
2023-04-02 03:15:14,613 		6408 of 10000 with 99.20% 	 Time used:  0.27 sec
2023-04-02 03:15:14,906 		6432 of 10000 with 99.21% 	 Time used:  0.29 sec
2023-04-02 03:15:15,174 		6456 of 10000 with 99.21% 	 Time used:  0.27 sec
2023-04-02 03:15:15,445 		6480 of 10000 with 99.21% 	 Time used:  0.27 sec
2023-04-02 03:15:15,735 		6504 of 10000 with 99.22% 	 Time used:  0.29 sec
2023-04-02 03:15:16,016 		6528 of 10000 with 99.22% 	 Time used:  0.28 sec
2023-04-02 03:15:16,289 		6552 of 10000 with 99.22% 	 Time used:  0.27 sec
2023-04-02 03:15:16,613 		6576 of 10000 with 99.22% 	 Time used:  0.32 sec
2023-04-02 03:15:16,921 		6600 of 10000 with 99.21% 	 Time used:  0.31 sec
2023-04-02 03:15:17,205 		6624 of 10000 with 99.21% 	 Time used:  0.28 sec
2023-04-02 03:15:17,503 		6648 of 10000 with 99.20% 	 Time used:  0.30 sec
2023-04-02 03:15:17,761 		6672 of 10000 with 99.21% 	 Time used:  0.26 sec
2023-04-02 03:15:18,025 		6696 of 10000 with 99.21% 	 Time used:  0.26 sec
2023-04-02 03:15:18,293 		6720 of 10000 with 99.21% 	 Time used:  0.27 sec
2023-04-02 03:15:18,565 		6744 of 10000 with 99.21% 	 Time used:  0.27 sec
2023-04-02 03:15:18,843 		6768 of 10000 with 99.22% 	 Time used:  0.28 sec
2023-04-02 03:15:19,104 		6792 of 10000 with 99.22% 	 Time used:  0.26 sec
2023-04-02 03:15:19,366 		6816 of 10000 with 99.22% 	 Time used:  0.26 sec
2023-04-02 03:15:19,644 		6840 of 10000 with 99.23% 	 Time used:  0.28 sec
2023-04-02 03:15:19,929 		6864 of 10000 with 99.23% 	 Time used:  0.28 sec
2023-04-02 03:15:20,206 		6888 of 10000 with 99.23% 	 Time used:  0.28 sec
2023-04-02 03:15:20,483 		6912 of 10000 with 99.23% 	 Time used:  0.28 sec
2023-04-02 03:15:20,754 		6936 of 10000 with 99.24% 	 Time used:  0.27 sec
2023-04-02 03:15:21,025 		6960 of 10000 with 99.24% 	 Time used:  0.27 sec
2023-04-02 03:15:21,297 		6984 of 10000 with 99.24% 	 Time used:  0.27 sec
2023-04-02 03:15:21,582 		7008 of 10000 with 99.24% 	 Time used:  0.28 sec
2023-04-02 03:15:21,878 		7032 of 10000 with 99.25% 	 Time used:  0.30 sec
2023-04-02 03:15:22,159 		7056 of 10000 with 99.25% 	 Time used:  0.28 sec
2023-04-02 03:15:22,431 		7080 of 10000 with 99.25% 	 Time used:  0.27 sec
2023-04-02 03:15:22,707 		7104 of 10000 with 99.25% 	 Time used:  0.28 sec
2023-04-02 03:15:22,983 		7128 of 10000 with 99.26% 	 Time used:  0.28 sec
2023-04-02 03:15:23,260 		7152 of 10000 with 99.26% 	 Time used:  0.28 sec
2023-04-02 03:15:23,532 		7176 of 10000 with 99.26% 	 Time used:  0.27 sec
2023-04-02 03:15:23,800 		7200 of 10000 with 99.26% 	 Time used:  0.27 sec
2023-04-02 03:15:24,075 		7224 of 10000 with 99.27% 	 Time used:  0.27 sec
2023-04-02 03:15:24,371 		7248 of 10000 with 99.27% 	 Time used:  0.30 sec
2023-04-02 03:15:24,644 		7272 of 10000 with 99.27% 	 Time used:  0.27 sec
2023-04-02 03:15:24,916 		7296 of 10000 with 99.27% 	 Time used:  0.27 sec
2023-04-02 03:15:25,197 		7320 of 10000 with 99.28% 	 Time used:  0.28 sec
2023-04-02 03:15:25,468 		7344 of 10000 with 99.28% 	 Time used:  0.27 sec
2023-04-02 03:15:25,741 		7368 of 10000 with 99.28% 	 Time used:  0.27 sec
2023-04-02 03:15:26,013 		7392 of 10000 with 99.28% 	 Time used:  0.27 sec
2023-04-02 03:15:26,283 		7416 of 10000 with 99.29% 	 Time used:  0.27 sec
2023-04-02 03:15:26,565 		7440 of 10000 with 99.29% 	 Time used:  0.28 sec
2023-04-02 03:15:26,870 		7464 of 10000 with 99.29% 	 Time used:  0.30 sec
2023-04-02 03:15:27,138 		7488 of 10000 with 99.29% 	 Time used:  0.27 sec
2023-04-02 03:15:27,426 		7512 of 10000 with 99.29% 	 Time used:  0.29 sec
2023-04-02 03:15:27,706 		7536 of 10000 with 99.30% 	 Time used:  0.28 sec
2023-04-02 03:15:27,969 		7560 of 10000 with 99.30% 	 Time used:  0.26 sec
2023-04-02 03:15:28,235 		7584 of 10000 with 99.30% 	 Time used:  0.27 sec
2023-04-02 03:15:28,512 		7608 of 10000 with 99.30% 	 Time used:  0.28 sec
2023-04-02 03:15:28,787 		7632 of 10000 with 99.31% 	 Time used:  0.28 sec
2023-04-02 03:15:29,054 		7656 of 10000 with 99.31% 	 Time used:  0.27 sec
2023-04-02 03:15:29,338 		7680 of 10000 with 99.31% 	 Time used:  0.28 sec
2023-04-02 03:15:29,610 		7704 of 10000 with 99.31% 	 Time used:  0.27 sec
2023-04-02 03:15:29,881 		7728 of 10000 with 99.31% 	 Time used:  0.27 sec
2023-04-02 03:15:30,128 		7752 of 10000 with 99.30% 	 Time used:  0.25 sec
2023-04-02 03:15:30,362 		7776 of 10000 with 99.31% 	 Time used:  0.23 sec
2023-04-02 03:15:30,611 		7800 of 10000 with 99.31% 	 Time used:  0.25 sec
2023-04-02 03:15:30,862 		7824 of 10000 with 99.31% 	 Time used:  0.25 sec
2023-04-02 03:15:31,126 		7848 of 10000 with 99.31% 	 Time used:  0.26 sec
2023-04-02 03:15:31,369 		7872 of 10000 with 99.31% 	 Time used:  0.24 sec
2023-04-02 03:15:31,633 		7896 of 10000 with 99.32% 	 Time used:  0.26 sec
2023-04-02 03:15:31,878 		7920 of 10000 with 99.32% 	 Time used:  0.24 sec
2023-04-02 03:15:32,128 		7944 of 10000 with 99.32% 	 Time used:  0.25 sec
2023-04-02 03:15:32,379 		7968 of 10000 with 99.32% 	 Time used:  0.25 sec
2023-04-02 03:15:32,669 		7992 of 10000 with 99.32% 	 Time used:  0.29 sec
2023-04-02 03:15:32,953 		8016 of 10000 with 99.33% 	 Time used:  0.28 sec
2023-04-02 03:15:33,199 		8040 of 10000 with 99.33% 	 Time used:  0.25 sec
2023-04-02 03:15:33,480 		8064 of 10000 with 99.33% 	 Time used:  0.28 sec
2023-04-02 03:15:33,750 		8088 of 10000 with 99.33% 	 Time used:  0.27 sec
2023-04-02 03:15:34,022 		8112 of 10000 with 99.33% 	 Time used:  0.27 sec
2023-04-02 03:15:34,303 		8136 of 10000 with 99.34% 	 Time used:  0.28 sec
2023-04-02 03:15:34,559 		8160 of 10000 with 99.34% 	 Time used:  0.26 sec
2023-04-02 03:15:34,822 		8184 of 10000 with 99.34% 	 Time used:  0.26 sec
2023-04-02 03:15:35,077 		8208 of 10000 with 99.34% 	 Time used:  0.25 sec
2023-04-02 03:15:35,348 		8232 of 10000 with 99.34% 	 Time used:  0.27 sec
2023-04-02 03:15:35,624 		8256 of 10000 with 99.35% 	 Time used:  0.28 sec
2023-04-02 03:15:35,885 		8280 of 10000 with 99.35% 	 Time used:  0.26 sec
2023-04-02 03:15:36,158 		8304 of 10000 with 99.35% 	 Time used:  0.27 sec
2023-04-02 03:15:36,428 		8328 of 10000 with 99.35% 	 Time used:  0.27 sec
2023-04-02 03:15:36,680 		8352 of 10000 with 99.35% 	 Time used:  0.25 sec
2023-04-02 03:15:36,969 		8376 of 10000 with 99.36% 	 Time used:  0.29 sec
2023-04-02 03:15:37,266 		8400 of 10000 with 99.36% 	 Time used:  0.30 sec
2023-04-02 03:15:37,553 		8424 of 10000 with 99.35% 	 Time used:  0.29 sec
2023-04-02 03:15:37,839 		8448 of 10000 with 99.35% 	 Time used:  0.29 sec
2023-04-02 03:15:38,108 		8472 of 10000 with 99.35% 	 Time used:  0.27 sec
2023-04-02 03:15:38,376 		8496 of 10000 with 99.35% 	 Time used:  0.27 sec
2023-04-02 03:15:38,630 		8520 of 10000 with 99.35% 	 Time used:  0.25 sec
2023-04-02 03:15:38,909 		8544 of 10000 with 99.36% 	 Time used:  0.28 sec
2023-04-02 03:15:39,176 		8568 of 10000 with 99.36% 	 Time used:  0.27 sec
2023-04-02 03:15:39,442 		8592 of 10000 with 99.36% 	 Time used:  0.27 sec
2023-04-02 03:15:39,709 		8616 of 10000 with 99.36% 	 Time used:  0.27 sec
2023-04-02 03:15:39,987 		8640 of 10000 with 99.36% 	 Time used:  0.28 sec
2023-04-02 03:15:40,255 		8664 of 10000 with 99.37% 	 Time used:  0.27 sec
2023-04-02 03:15:40,529 		8688 of 10000 with 99.37% 	 Time used:  0.27 sec
2023-04-02 03:15:40,794 		8712 of 10000 with 99.37% 	 Time used:  0.26 sec
2023-04-02 03:15:41,098 		8736 of 10000 with 99.37% 	 Time used:  0.30 sec
2023-04-02 03:15:41,379 		8760 of 10000 with 99.37% 	 Time used:  0.28 sec
2023-04-02 03:15:41,657 		8784 of 10000 with 99.37% 	 Time used:  0.28 sec
2023-04-02 03:15:41,931 		8808 of 10000 with 99.38% 	 Time used:  0.27 sec
2023-04-02 03:15:42,221 		8832 of 10000 with 99.38% 	 Time used:  0.29 sec
2023-04-02 03:15:42,504 		8856 of 10000 with 99.38% 	 Time used:  0.28 sec
2023-04-02 03:15:42,783 		8880 of 10000 with 99.38% 	 Time used:  0.28 sec
2023-04-02 03:15:43,061 		8904 of 10000 with 99.38% 	 Time used:  0.28 sec
2023-04-02 03:15:43,344 		8928 of 10000 with 99.38% 	 Time used:  0.28 sec
2023-04-02 03:15:43,620 		8952 of 10000 with 99.39% 	 Time used:  0.28 sec
2023-04-02 03:15:43,873 		8976 of 10000 with 99.39% 	 Time used:  0.25 sec
2023-04-02 03:15:44,140 		9000 of 10000 with 99.39% 	 Time used:  0.27 sec
2023-04-02 03:15:44,416 		9024 of 10000 with 99.38% 	 Time used:  0.27 sec
2023-04-02 03:15:44,686 		9048 of 10000 with 99.38% 	 Time used:  0.27 sec
2023-04-02 03:15:44,953 		9072 of 10000 with 99.38% 	 Time used:  0.27 sec
2023-04-02 03:15:45,213 		9096 of 10000 with 99.38% 	 Time used:  0.26 sec
2023-04-02 03:15:45,478 		9120 of 10000 with 99.39% 	 Time used:  0.26 sec
2023-04-02 03:15:45,758 		9144 of 10000 with 99.39% 	 Time used:  0.28 sec
2023-04-02 03:15:46,034 		9168 of 10000 with 99.39% 	 Time used:  0.28 sec
2023-04-02 03:15:46,313 		9192 of 10000 with 99.39% 	 Time used:  0.28 sec
2023-04-02 03:15:46,558 		9216 of 10000 with 99.39% 	 Time used:  0.24 sec
2023-04-02 03:15:46,812 		9240 of 10000 with 99.39% 	 Time used:  0.25 sec
2023-04-02 03:15:47,063 		9264 of 10000 with 99.40% 	 Time used:  0.25 sec
2023-04-02 03:15:47,325 		9288 of 10000 with 99.40% 	 Time used:  0.26 sec
2023-04-02 03:15:47,596 		9312 of 10000 with 99.40% 	 Time used:  0.27 sec
2023-04-02 03:15:47,861 		9336 of 10000 with 99.40% 	 Time used:  0.27 sec
2023-04-02 03:15:48,123 		9360 of 10000 with 99.40% 	 Time used:  0.26 sec
2023-04-02 03:15:48,403 		9384 of 10000 with 99.40% 	 Time used:  0.28 sec
2023-04-02 03:15:48,683 		9408 of 10000 with 99.40% 	 Time used:  0.28 sec
2023-04-02 03:15:48,950 		9432 of 10000 with 99.41% 	 Time used:  0.27 sec
2023-04-02 03:15:49,231 		9456 of 10000 with 99.41% 	 Time used:  0.28 sec
2023-04-02 03:15:49,502 		9480 of 10000 with 99.41% 	 Time used:  0.27 sec
2023-04-02 03:15:49,786 		9504 of 10000 with 99.41% 	 Time used:  0.28 sec
2023-04-02 03:15:50,074 		9528 of 10000 with 99.41% 	 Time used:  0.29 sec
2023-04-02 03:15:50,362 		9552 of 10000 with 99.41% 	 Time used:  0.29 sec
2023-04-02 03:15:50,646 		9576 of 10000 with 99.42% 	 Time used:  0.28 sec
2023-04-02 03:15:50,915 		9600 of 10000 with 99.42% 	 Time used:  0.27 sec
2023-04-02 03:15:51,191 		9624 of 10000 with 99.42% 	 Time used:  0.28 sec
2023-04-02 03:15:51,497 		9648 of 10000 with 99.42% 	 Time used:  0.31 sec
2023-04-02 03:15:51,775 		9672 of 10000 with 99.41% 	 Time used:  0.28 sec
2023-04-02 03:15:52,053 		9696 of 10000 with 99.40% 	 Time used:  0.28 sec
2023-04-02 03:15:52,321 		9720 of 10000 with 99.40% 	 Time used:  0.27 sec
2023-04-02 03:15:52,587 		9744 of 10000 with 99.39% 	 Time used:  0.27 sec
2023-04-02 03:15:52,862 		9768 of 10000 with 99.40% 	 Time used:  0.27 sec
2023-04-02 03:15:53,141 		9792 of 10000 with 99.40% 	 Time used:  0.28 sec
2023-04-02 03:15:53,412 		9816 of 10000 with 99.40% 	 Time used:  0.27 sec
2023-04-02 03:15:53,694 		9840 of 10000 with 99.39% 	 Time used:  0.28 sec
2023-04-02 03:15:53,967 		9864 of 10000 with 99.39% 	 Time used:  0.27 sec
2023-04-02 03:15:54,265 		9888 of 10000 with 99.39% 	 Time used:  0.30 sec
2023-04-02 03:15:54,553 		9912 of 10000 with 99.39% 	 Time used:  0.29 sec
2023-04-02 03:15:54,845 		9936 of 10000 with 99.40% 	 Time used:  0.29 sec
2023-04-02 03:15:55,121 		9960 of 10000 with 99.40% 	 Time used:  0.27 sec
2023-04-02 03:15:55,404 		9984 of 10000 with 99.40% 	 Time used:  0.28 sec
2023-04-02 03:15:55,601 		10000 of 10000 with 99.40% 	 Time used:  0.20 sec
2023-04-02 03:15:55,601 
2023-04-02 03:15:55,603 			Learning rate: weights:   1.000e-02    
2023-04-02 03:15:55,603 			Last test performance: 99.40%
2023-04-02 03:15:55,603 ----------------
2023-04-02 03:16:01,259   40  =>  0    		Training 486 pattern with 100.00% 	Forward time: 	 5.56 sec
2023-04-02 03:16:01,259 			Loss:    4.646e-04    			Backward time: 	 0.10 sec 
2023-04-02 03:16:01,260 ADAM: Layer 0 -> dw_min:9.9592e-01  dw_max:1.0044e+00 lr:1.0000e-02
2023-04-02 03:16:01,260 ADAM: Layer 1 -> dw_min:9.8918e-01  dw_max:1.0136e+00 lr:1.0000e-02
2023-04-02 03:16:01,260 ADAM: Layer 2 -> dw_min:9.8528e-01  dw_max:1.0139e+00 lr:1.0000e-02
2023-04-02 03:16:01,260 ADAM: Layer 3 -> dw_min:9.9117e-01  dw_max:1.0069e+00 lr:1.0000e-02
2023-04-02 03:16:01,276 			Learning rate: weights:   1.000e-02    
2023-04-02 03:16:01,277 			Last test performance: 99.40%
2023-04-02 03:16:01,277 ----------------
2023-04-02 03:16:06,884   40  =>  1    		Training 486 pattern with 99.79% 	Forward time: 	 5.51 sec
2023-04-02 03:16:06,884 			Loss:    1.947e-03    			Backward time: 	 0.10 sec 
2023-04-02 03:16:06,884 ADAM: Layer 0 -> dw_min:9.9517e-01  dw_max:1.0044e+00 lr:1.0000e-02
2023-04-02 03:16:06,885 ADAM: Layer 1 -> dw_min:9.9011e-01  dw_max:1.0122e+00 lr:1.0000e-02
2023-04-02 03:16:06,885 ADAM: Layer 2 -> dw_min:9.8674e-01  dw_max:1.0125e+00 lr:1.0000e-02
2023-04-02 03:16:06,885 ADAM: Layer 3 -> dw_min:9.9205e-01  dw_max:1.0062e+00 lr:1.0000e-02
2023-04-02 03:16:06,957 			Learning rate: weights:   1.000e-02    
2023-04-02 03:16:06,958 			Last test performance: 99.40%
2023-04-02 03:16:06,958 ----------------
2023-04-02 03:16:12,518   40  =>  2    		Training 486 pattern with 100.00% 	Forward time: 	 5.46 sec
2023-04-02 03:16:12,518 			Loss:    1.420e-03    			Backward time: 	 0.09 sec 
2023-04-02 03:16:12,519 ADAM: Layer 0 -> dw_min:9.9582e-01  dw_max:1.0037e+00 lr:1.0000e-02
2023-04-02 03:16:12,519 ADAM: Layer 1 -> dw_min:9.9109e-01  dw_max:1.0110e+00 lr:1.0000e-02
2023-04-02 03:16:12,519 ADAM: Layer 2 -> dw_min:9.8702e-01  dw_max:1.0112e+00 lr:1.0000e-02
2023-04-02 03:16:12,519 ADAM: Layer 3 -> dw_min:9.9284e-01  dw_max:1.0056e+00 lr:1.0000e-02
2023-04-02 03:16:12,590 			Learning rate: weights:   1.000e-02    
2023-04-02 03:16:12,590 			Last test performance: 99.40%
2023-04-02 03:16:12,590 ----------------
2023-04-02 03:16:18,170   40  =>  3    		Training 486 pattern with 99.79% 	Forward time: 	 5.48 sec
2023-04-02 03:16:18,170 			Loss:    9.061e-03    			Backward time: 	 0.09 sec 
2023-04-02 03:16:18,170 ADAM: Layer 0 -> dw_min:9.9582e-01  dw_max:1.0033e+00 lr:1.0000e-02
2023-04-02 03:16:18,170 ADAM: Layer 1 -> dw_min:9.9154e-01  dw_max:1.0112e+00 lr:1.0000e-02
2023-04-02 03:16:18,170 ADAM: Layer 2 -> dw_min:9.8831e-01  dw_max:1.0144e+00 lr:1.0000e-02
2023-04-02 03:16:18,170 ADAM: Layer 3 -> dw_min:9.9356e-01  dw_max:1.0051e+00 lr:1.0000e-02
2023-04-02 03:16:18,209 			Learning rate: weights:   1.000e-02    
2023-04-02 03:16:18,209 			Last test performance: 99.40%
2023-04-02 03:16:18,209 ----------------
2023-04-02 03:16:23,747   40  =>  4    		Training 486 pattern with 99.38% 	Forward time: 	 5.44 sec
2023-04-02 03:16:23,747 			Loss:    5.693e-03    			Backward time: 	 0.10 sec 
2023-04-02 03:16:23,747 ADAM: Layer 0 -> dw_min:9.9602e-01  dw_max:1.0030e+00 lr:1.0000e-02
2023-04-02 03:16:23,747 ADAM: Layer 1 -> dw_min:9.8586e-01  dw_max:1.0134e+00 lr:1.0000e-02
2023-04-02 03:16:23,747 ADAM: Layer 2 -> dw_min:9.8536e-01  dw_max:1.0149e+00 lr:1.0000e-02
2023-04-02 03:16:23,748 ADAM: Layer 3 -> dw_min:9.9405e-01  dw_max:1.0046e+00 lr:1.0000e-02
2023-04-02 03:16:23,819 			Learning rate: weights:   1.000e-02    
2023-04-02 03:16:23,819 			Last test performance: 99.40%
2023-04-02 03:16:23,819 ----------------
2023-04-02 03:16:29,383   40  =>  5    		Training 486 pattern with 99.58% 	Forward time: 	 5.46 sec
2023-04-02 03:16:29,383 			Loss:    9.445e-03    			Backward time: 	 0.10 sec 
2023-04-02 03:16:29,384 ADAM: Layer 0 -> dw_min:9.9626e-01  dw_max:1.0027e+00 lr:1.0000e-02
2023-04-02 03:16:29,384 ADAM: Layer 1 -> dw_min:9.8724e-01  dw_max:1.0121e+00 lr:1.0000e-02
2023-04-02 03:16:29,384 ADAM: Layer 2 -> dw_min:9.8684e-01  dw_max:1.0134e+00 lr:1.0000e-02
2023-04-02 03:16:29,384 ADAM: Layer 3 -> dw_min:9.9465e-01  dw_max:1.0041e+00 lr:1.0000e-02
2023-04-02 03:16:29,480 			Learning rate: weights:   1.000e-02    
2023-04-02 03:16:29,480 			Last test performance: 99.40%
2023-04-02 03:16:29,480 ----------------
2023-04-02 03:16:35,120   40  =>  6    		Training 486 pattern with 99.58% 	Forward time: 	 5.54 sec
2023-04-02 03:16:35,120 			Loss:    1.200e-02    			Backward time: 	 0.10 sec 
2023-04-02 03:16:35,120 ADAM: Layer 0 -> dw_min:9.9719e-01  dw_max:1.0026e+00 lr:1.0000e-02
2023-04-02 03:16:35,120 ADAM: Layer 1 -> dw_min:9.8851e-01  dw_max:1.0106e+00 lr:1.0000e-02
2023-04-02 03:16:35,121 ADAM: Layer 2 -> dw_min:9.8757e-01  dw_max:1.0142e+00 lr:1.0000e-02
2023-04-02 03:16:35,121 ADAM: Layer 3 -> dw_min:9.9486e-01  dw_max:1.0043e+00 lr:1.0000e-02
2023-04-02 03:16:35,183 			Learning rate: weights:   1.000e-02    
2023-04-02 03:16:35,183 			Last test performance: 99.40%
2023-04-02 03:16:35,183 ----------------
2023-04-02 03:16:40,833   40  =>  7    		Training 486 pattern with 99.38% 	Forward time: 	 5.55 sec
2023-04-02 03:16:40,833 			Loss:    1.020e-02    			Backward time: 	 0.10 sec 
2023-04-02 03:16:40,833 ADAM: Layer 0 -> dw_min:9.9706e-01  dw_max:1.0027e+00 lr:1.0000e-02
2023-04-02 03:16:40,833 ADAM: Layer 1 -> dw_min:9.8825e-01  dw_max:1.0149e+00 lr:1.0000e-02
2023-04-02 03:16:40,833 ADAM: Layer 2 -> dw_min:9.8440e-01  dw_max:1.0154e+00 lr:1.0000e-02
2023-04-02 03:16:40,834 ADAM: Layer 3 -> dw_min:9.9460e-01  dw_max:1.0086e+00 lr:1.0000e-02
2023-04-02 03:16:40,899 			Learning rate: weights:   1.000e-02    
2023-04-02 03:16:40,900 			Last test performance: 99.40%
2023-04-02 03:16:40,900 ----------------
2023-04-02 03:16:46,429   40  =>  8    		Training 486 pattern with 100.00% 	Forward time: 	 5.43 sec
2023-04-02 03:16:46,429 			Loss:    1.342e-03    			Backward time: 	 0.10 sec 
2023-04-02 03:16:46,429 ADAM: Layer 0 -> dw_min:9.9708e-01  dw_max:1.0025e+00 lr:1.0000e-02
2023-04-02 03:16:46,430 ADAM: Layer 1 -> dw_min:9.8941e-01  dw_max:1.0134e+00 lr:1.0000e-02
2023-04-02 03:16:46,430 ADAM: Layer 2 -> dw_min:9.8595e-01  dw_max:1.0139e+00 lr:1.0000e-02
2023-04-02 03:16:46,430 ADAM: Layer 3 -> dw_min:9.9514e-01  dw_max:1.0077e+00 lr:1.0000e-02
2023-04-02 03:16:46,485 			Learning rate: weights:   1.000e-02    
2023-04-02 03:16:46,485 			Last test performance: 99.40%
2023-04-02 03:16:46,485 ----------------
2023-04-02 03:16:52,107   40  =>  9    		Training 486 pattern with 100.00% 	Forward time: 	 5.52 sec
2023-04-02 03:16:52,107 			Loss:    4.485e-04    			Backward time: 	 0.10 sec 
2023-04-02 03:16:52,107 ADAM: Layer 0 -> dw_min:9.9733e-01  dw_max:1.0023e+00 lr:1.0000e-02
2023-04-02 03:16:52,107 ADAM: Layer 1 -> dw_min:9.9047e-01  dw_max:1.0121e+00 lr:1.0000e-02
2023-04-02 03:16:52,107 ADAM: Layer 2 -> dw_min:9.8735e-01  dw_max:1.0125e+00 lr:1.0000e-02
2023-04-02 03:16:52,107 ADAM: Layer 3 -> dw_min:9.9562e-01  dw_max:1.0070e+00 lr:1.0000e-02
2023-04-02 03:16:52,179 			Learning rate: weights:   1.000e-02    
2023-04-02 03:16:52,179 			Last test performance: 99.40%
2023-04-02 03:16:52,179 ----------------
2023-04-02 03:16:57,688   40  =>  10   		Training 486 pattern with 100.00% 	Forward time: 	 5.41 sec
2023-04-02 03:16:57,688 			Loss:    2.562e-03    			Backward time: 	 0.09 sec 
2023-04-02 03:16:57,689 ADAM: Layer 0 -> dw_min:9.9768e-01  dw_max:1.0021e+00 lr:1.0000e-02
2023-04-02 03:16:57,689 ADAM: Layer 1 -> dw_min:9.9139e-01  dw_max:1.0109e+00 lr:1.0000e-02
2023-04-02 03:16:57,689 ADAM: Layer 2 -> dw_min:9.8861e-01  dw_max:1.0155e+00 lr:1.0000e-02
2023-04-02 03:16:57,689 ADAM: Layer 3 -> dw_min:9.9606e-01  dw_max:1.0063e+00 lr:1.0000e-02
2023-04-02 03:16:57,724 			Learning rate: weights:   1.000e-02    
2023-04-02 03:16:57,724 			Last test performance: 99.40%
2023-04-02 03:16:57,724 ----------------
2023-04-02 03:17:03,320   40  =>  11   		Training 486 pattern with 99.58% 	Forward time: 	 5.50 sec
2023-04-02 03:17:03,320 			Loss:    4.658e-03    			Backward time: 	 0.10 sec 
2023-04-02 03:17:03,321 ADAM: Layer 0 -> dw_min:9.9787e-01  dw_max:1.0023e+00 lr:1.0000e-02
2023-04-02 03:17:03,321 ADAM: Layer 1 -> dw_min:9.8561e-01  dw_max:1.0111e+00 lr:1.0000e-02
2023-04-02 03:17:03,321 ADAM: Layer 2 -> dw_min:9.8428e-01  dw_max:1.0156e+00 lr:1.0000e-02
2023-04-02 03:17:03,321 ADAM: Layer 3 -> dw_min:9.9448e-01  dw_max:1.0057e+00 lr:1.0000e-02
2023-04-02 03:17:03,391 			Learning rate: weights:   1.000e-02    
2023-04-02 03:17:03,391 			Last test performance: 99.40%
2023-04-02 03:17:03,391 ----------------
2023-04-02 03:17:09,022   40  =>  12   		Training 486 pattern with 99.79% 	Forward time: 	 5.53 sec
2023-04-02 03:17:09,022 			Loss:    6.495e-03    			Backward time: 	 0.10 sec 
2023-04-02 03:17:09,022 ADAM: Layer 0 -> dw_min:9.9770e-01  dw_max:1.0022e+00 lr:1.0000e-02
2023-04-02 03:17:09,022 ADAM: Layer 1 -> dw_min:9.8702e-01  dw_max:1.0090e+00 lr:1.0000e-02
2023-04-02 03:17:09,022 ADAM: Layer 2 -> dw_min:9.8585e-01  dw_max:1.0141e+00 lr:1.0000e-02
2023-04-02 03:17:09,022 ADAM: Layer 3 -> dw_min:9.9503e-01  dw_max:1.0051e+00 lr:1.0000e-02
2023-04-02 03:17:09,093 			Learning rate: weights:   1.000e-02    
2023-04-02 03:17:09,094 			Last test performance: 99.40%
2023-04-02 03:17:09,094 ----------------
2023-04-02 03:17:14,675   40  =>  13   		Training 486 pattern with 100.00% 	Forward time: 	 5.48 sec
2023-04-02 03:17:14,675 			Loss:    2.544e-03    			Backward time: 	 0.10 sec 
2023-04-02 03:17:14,675 ADAM: Layer 0 -> dw_min:9.9785e-01  dw_max:1.0023e+00 lr:1.0000e-02
2023-04-02 03:17:14,675 ADAM: Layer 1 -> dw_min:9.8832e-01  dw_max:1.0081e+00 lr:1.0000e-02
2023-04-02 03:17:14,675 ADAM: Layer 2 -> dw_min:9.8725e-01  dw_max:1.0127e+00 lr:1.0000e-02
2023-04-02 03:17:14,676 ADAM: Layer 3 -> dw_min:9.9552e-01  dw_max:1.0046e+00 lr:1.0000e-02
2023-04-02 03:17:14,691 			Learning rate: weights:   1.000e-02    
2023-04-02 03:17:14,691 			Last test performance: 99.40%
2023-04-02 03:17:14,691 ----------------
2023-04-02 03:17:20,342   40  =>  14   		Training 486 pattern with 99.58% 	Forward time: 	 5.55 sec
2023-04-02 03:17:20,342 			Loss:    1.892e-02    			Backward time: 	 0.10 sec 
2023-04-02 03:17:20,343 ADAM: Layer 0 -> dw_min:9.9762e-01  dw_max:1.0032e+00 lr:1.0000e-02
2023-04-02 03:17:20,343 ADAM: Layer 1 -> dw_min:9.8948e-01  dw_max:1.0084e+00 lr:1.0000e-02
2023-04-02 03:17:20,343 ADAM: Layer 2 -> dw_min:9.8568e-01  dw_max:1.0135e+00 lr:1.0000e-02
2023-04-02 03:17:20,343 ADAM: Layer 3 -> dw_min:9.9597e-01  dw_max:1.0062e+00 lr:1.0000e-02
2023-04-02 03:17:20,421 			Learning rate: weights:   1.000e-02    
2023-04-02 03:17:20,421 			Last test performance: 99.40%
2023-04-02 03:17:20,421 ----------------
2023-04-02 03:17:26,049   40  =>  15   		Training 486 pattern with 99.79% 	Forward time: 	 5.53 sec
2023-04-02 03:17:26,049 			Loss:    6.286e-03    			Backward time: 	 0.10 sec 
2023-04-02 03:17:26,049 ADAM: Layer 0 -> dw_min:9.9777e-01  dw_max:1.0031e+00 lr:1.0000e-02
2023-04-02 03:17:26,050 ADAM: Layer 1 -> dw_min:9.9053e-01  dw_max:1.0090e+00 lr:1.0000e-02
2023-04-02 03:17:26,050 ADAM: Layer 2 -> dw_min:9.8707e-01  dw_max:1.0152e+00 lr:1.0000e-02
2023-04-02 03:17:26,050 ADAM: Layer 3 -> dw_min:9.9637e-01  dw_max:1.0056e+00 lr:1.0000e-02
2023-04-02 03:17:26,109 			Learning rate: weights:   1.000e-02    
2023-04-02 03:17:26,109 			Last test performance: 99.40%
2023-04-02 03:17:26,109 ----------------
2023-04-02 03:17:31,806   40  =>  16   		Training 486 pattern with 99.79% 	Forward time: 	 5.60 sec
2023-04-02 03:17:31,806 			Loss:    3.775e-03    			Backward time: 	 0.10 sec 
2023-04-02 03:17:31,807 ADAM: Layer 0 -> dw_min:9.9694e-01  dw_max:1.0031e+00 lr:1.0000e-02
2023-04-02 03:17:31,807 ADAM: Layer 1 -> dw_min:9.8793e-01  dw_max:1.0137e+00 lr:1.0000e-02
2023-04-02 03:17:31,807 ADAM: Layer 2 -> dw_min:9.8773e-01  dw_max:1.0137e+00 lr:1.0000e-02
2023-04-02 03:17:31,807 ADAM: Layer 3 -> dw_min:9.9450e-01  dw_max:1.0050e+00 lr:1.0000e-02
2023-04-02 03:17:31,867 			Learning rate: weights:   1.000e-02    
2023-04-02 03:17:31,867 			Last test performance: 99.40%
2023-04-02 03:17:31,867 ----------------
2023-04-02 03:17:37,537   40  =>  17   		Training 486 pattern with 99.17% 	Forward time: 	 5.57 sec
2023-04-02 03:17:37,537 			Loss:    8.690e-03    			Backward time: 	 0.10 sec 
2023-04-02 03:17:37,538 ADAM: Layer 0 -> dw_min:9.9465e-01  dw_max:1.0056e+00 lr:1.0000e-02
2023-04-02 03:17:37,538 ADAM: Layer 1 -> dw_min:9.8687e-01  dw_max:1.0130e+00 lr:1.0000e-02
2023-04-02 03:17:37,538 ADAM: Layer 2 -> dw_min:9.8786e-01  dw_max:1.0147e+00 lr:1.0000e-02
2023-04-02 03:17:37,538 ADAM: Layer 3 -> dw_min:9.9004e-01  dw_max:1.0060e+00 lr:1.0000e-02
2023-04-02 03:17:37,553 			Learning rate: weights:   1.000e-02    
2023-04-02 03:17:37,554 			Last test performance: 99.40%
2023-04-02 03:17:37,554 ----------------
2023-04-02 03:17:43,163   40  =>  18   		Training 486 pattern with 99.79% 	Forward time: 	 5.51 sec
2023-04-02 03:17:43,163 			Loss:    5.782e-03    			Backward time: 	 0.10 sec 
2023-04-02 03:17:43,163 ADAM: Layer 0 -> dw_min:9.9536e-01  dw_max:1.0053e+00 lr:1.0000e-02
2023-04-02 03:17:43,163 ADAM: Layer 1 -> dw_min:9.8814e-01  dw_max:1.0144e+00 lr:1.0000e-02
2023-04-02 03:17:43,163 ADAM: Layer 2 -> dw_min:9.8535e-01  dw_max:1.0155e+00 lr:1.0000e-02
2023-04-02 03:17:43,163 ADAM: Layer 3 -> dw_min:9.9103e-01  dw_max:1.0067e+00 lr:1.0000e-02
2023-04-02 03:17:43,179 			Learning rate: weights:   1.000e-02    
2023-04-02 03:17:43,179 			Last test performance: 99.40%
2023-04-02 03:17:43,179 ----------------
2023-04-02 03:17:48,810   40  =>  19   		Training 486 pattern with 99.58% 	Forward time: 	 5.53 sec
2023-04-02 03:17:48,810 			Loss:    2.121e-02    			Backward time: 	 0.10 sec 
2023-04-02 03:17:48,811 ADAM: Layer 0 -> dw_min:9.9506e-01  dw_max:1.0040e+00 lr:1.0000e-02
2023-04-02 03:17:48,811 ADAM: Layer 1 -> dw_min:9.8818e-01  dw_max:1.0140e+00 lr:1.0000e-02
2023-04-02 03:17:48,811 ADAM: Layer 2 -> dw_min:9.8271e-01  dw_max:1.0140e+00 lr:1.0000e-02
2023-04-02 03:17:48,811 ADAM: Layer 3 -> dw_min:9.8915e-01  dw_max:1.0066e+00 lr:1.0000e-02
2023-04-02 03:17:48,857 			Learning rate: weights:   1.000e-02    
2023-04-02 03:17:48,857 			Last test performance: 99.40%
2023-04-02 03:17:48,857 ----------------
2023-04-02 03:17:54,446   40  =>  20   		Training 486 pattern with 100.00% 	Forward time: 	 5.49 sec
2023-04-02 03:17:54,446 			Loss:    1.235e-03    			Backward time: 	 0.10 sec 
2023-04-02 03:17:54,447 ADAM: Layer 0 -> dw_min:9.9564e-01  dw_max:1.0035e+00 lr:1.0000e-02
2023-04-02 03:17:54,447 ADAM: Layer 1 -> dw_min:9.8944e-01  dw_max:1.0126e+00 lr:1.0000e-02
2023-04-02 03:17:54,447 ADAM: Layer 2 -> dw_min:9.8442e-01  dw_max:1.0126e+00 lr:1.0000e-02
2023-04-02 03:17:54,447 ADAM: Layer 3 -> dw_min:9.9026e-01  dw_max:1.0059e+00 lr:1.0000e-02
2023-04-02 03:17:54,511 			Learning rate: weights:   1.000e-02    
2023-04-02 03:17:54,511 			Last test performance: 99.40%
2023-04-02 03:17:54,511 ----------------
2023-04-02 03:18:00,130   40  =>  21   		Training 486 pattern with 99.17% 	Forward time: 	 5.52 sec
2023-04-02 03:18:00,131 			Loss:    2.112e-02    			Backward time: 	 0.10 sec 
2023-04-02 03:18:00,131 ADAM: Layer 0 -> dw_min:9.9638e-01  dw_max:1.0049e+00 lr:1.0000e-02
2023-04-02 03:18:00,131 ADAM: Layer 1 -> dw_min:9.8584e-01  dw_max:1.0136e+00 lr:1.0000e-02
2023-04-02 03:18:00,131 ADAM: Layer 2 -> dw_min:9.8429e-01  dw_max:1.0148e+00 lr:1.0000e-02
2023-04-02 03:18:00,131 ADAM: Layer 3 -> dw_min:9.9073e-01  dw_max:1.0105e+00 lr:1.0000e-02
2023-04-02 03:18:00,147 			Learning rate: weights:   1.000e-02    
2023-04-02 03:18:00,147 			Last test performance: 99.40%
2023-04-02 03:18:00,147 ----------------
2023-04-02 03:18:05,769   40  =>  22   		Training 486 pattern with 99.79% 	Forward time: 	 5.52 sec
2023-04-02 03:18:05,770 			Loss:    3.819e-03    			Backward time: 	 0.10 sec 
2023-04-02 03:18:05,770 ADAM: Layer 0 -> dw_min:9.9660e-01  dw_max:1.0049e+00 lr:1.0000e-02
2023-04-02 03:18:05,770 ADAM: Layer 1 -> dw_min:9.8506e-01  dw_max:1.0122e+00 lr:1.0000e-02
2023-04-02 03:18:05,770 ADAM: Layer 2 -> dw_min:9.8430e-01  dw_max:1.0145e+00 lr:1.0000e-02
2023-04-02 03:18:05,770 ADAM: Layer 3 -> dw_min:9.9166e-01  dw_max:1.0102e+00 lr:1.0000e-02
2023-04-02 03:18:05,828 			Learning rate: weights:   1.000e-02    
2023-04-02 03:18:05,828 			Last test performance: 99.40%
2023-04-02 03:18:05,828 ----------------
2023-04-02 03:18:11,405   40  =>  23   		Training 486 pattern with 99.38% 	Forward time: 	 5.48 sec
2023-04-02 03:18:11,405 			Loss:    1.848e-02    			Backward time: 	 0.10 sec 
2023-04-02 03:18:11,405 ADAM: Layer 0 -> dw_min:9.9702e-01  dw_max:1.0036e+00 lr:1.0000e-02
2023-04-02 03:18:11,406 ADAM: Layer 1 -> dw_min:9.8627e-01  dw_max:1.0118e+00 lr:1.0000e-02
2023-04-02 03:18:11,406 ADAM: Layer 2 -> dw_min:9.8428e-01  dw_max:1.0150e+00 lr:1.0000e-02
2023-04-02 03:18:11,406 ADAM: Layer 3 -> dw_min:9.8853e-01  dw_max:1.0092e+00 lr:1.0000e-02
2023-04-02 03:18:11,423 			Learning rate: weights:   1.000e-02    
2023-04-02 03:18:11,423 			Last test performance: 99.40%
2023-04-02 03:18:11,423 ----------------
2023-04-02 03:18:16,964   40  =>  24   		Training 486 pattern with 100.00% 	Forward time: 	 5.44 sec
2023-04-02 03:18:16,964 			Loss:    2.466e-03    			Backward time: 	 0.10 sec 
2023-04-02 03:18:16,964 ADAM: Layer 0 -> dw_min:9.9683e-01  dw_max:1.0043e+00 lr:1.0000e-02
2023-04-02 03:18:16,964 ADAM: Layer 1 -> dw_min:9.8772e-01  dw_max:1.0123e+00 lr:1.0000e-02
2023-04-02 03:18:16,965 ADAM: Layer 2 -> dw_min:9.8584e-01  dw_max:1.0151e+00 lr:1.0000e-02
2023-04-02 03:18:16,965 ADAM: Layer 3 -> dw_min:9.8968e-01  dw_max:1.0083e+00 lr:1.0000e-02
2023-04-02 03:18:17,035 			Learning rate: weights:   1.000e-02    
2023-04-02 03:18:17,035 			Last test performance: 99.40%
2023-04-02 03:18:17,035 ----------------
2023-04-02 03:18:22,648   40  =>  25   		Training 486 pattern with 99.79% 	Forward time: 	 5.51 sec
2023-04-02 03:18:22,648 			Loss:    2.750e-03    			Backward time: 	 0.10 sec 
2023-04-02 03:18:22,648 ADAM: Layer 0 -> dw_min:9.9595e-01  dw_max:1.0036e+00 lr:1.0000e-02
2023-04-02 03:18:22,648 ADAM: Layer 1 -> dw_min:9.8894e-01  dw_max:1.0111e+00 lr:1.0000e-02
2023-04-02 03:18:22,649 ADAM: Layer 2 -> dw_min:9.8725e-01  dw_max:1.0156e+00 lr:1.0000e-02
2023-04-02 03:18:22,649 ADAM: Layer 3 -> dw_min:9.9070e-01  dw_max:1.0075e+00 lr:1.0000e-02
2023-04-02 03:18:22,665 			Learning rate: weights:   1.000e-02    
2023-04-02 03:18:22,665 			Last test performance: 99.40%
2023-04-02 03:18:22,665 ----------------
2023-04-02 03:18:28,290   40  =>  26   		Training 486 pattern with 100.00% 	Forward time: 	 5.52 sec
2023-04-02 03:18:28,290 			Loss:    2.714e-04    			Backward time: 	 0.10 sec 
2023-04-02 03:18:28,291 ADAM: Layer 0 -> dw_min:9.9631e-01  dw_max:1.0032e+00 lr:1.0000e-02
2023-04-02 03:18:28,291 ADAM: Layer 1 -> dw_min:9.9004e-01  dw_max:1.0100e+00 lr:1.0000e-02
2023-04-02 03:18:28,291 ADAM: Layer 2 -> dw_min:9.8852e-01  dw_max:1.0141e+00 lr:1.0000e-02
2023-04-02 03:18:28,291 ADAM: Layer 3 -> dw_min:9.9163e-01  dw_max:1.0067e+00 lr:1.0000e-02
2023-04-02 03:18:28,381 			Learning rate: weights:   1.000e-02    
2023-04-02 03:18:28,381 			Last test performance: 99.40%
2023-04-02 03:18:28,381 ----------------
2023-04-02 03:18:34,061   40  =>  27   		Training 486 pattern with 99.79% 	Forward time: 	 5.58 sec
2023-04-02 03:18:34,061 			Loss:    3.505e-03    			Backward time: 	 0.10 sec 
2023-04-02 03:18:34,061 ADAM: Layer 0 -> dw_min:9.9707e-01  dw_max:1.0035e+00 lr:1.0000e-02
2023-04-02 03:18:34,062 ADAM: Layer 1 -> dw_min:9.8927e-01  dw_max:1.0123e+00 lr:1.0000e-02
2023-04-02 03:18:34,062 ADAM: Layer 2 -> dw_min:9.8466e-01  dw_max:1.0147e+00 lr:1.0000e-02
2023-04-02 03:18:34,062 ADAM: Layer 3 -> dw_min:9.9246e-01  dw_max:1.0123e+00 lr:1.0000e-02
2023-04-02 03:18:34,146 			Learning rate: weights:   1.000e-02    
2023-04-02 03:18:34,146 			Last test performance: 99.40%
2023-04-02 03:18:34,146 ----------------
2023-04-02 03:18:39,738   40  =>  28   		Training 486 pattern with 99.79% 	Forward time: 	 5.49 sec
2023-04-02 03:18:39,738 			Loss:    1.154e-02    			Backward time: 	 0.10 sec 
2023-04-02 03:18:39,739 ADAM: Layer 0 -> dw_min:9.9757e-01  dw_max:1.0031e+00 lr:1.0000e-02
2023-04-02 03:18:39,739 ADAM: Layer 1 -> dw_min:9.9038e-01  dw_max:1.0111e+00 lr:1.0000e-02
2023-04-02 03:18:39,739 ADAM: Layer 2 -> dw_min:9.8562e-01  dw_max:1.0132e+00 lr:1.0000e-02
2023-04-02 03:18:39,739 ADAM: Layer 3 -> dw_min:9.9321e-01  dw_max:1.0111e+00 lr:1.0000e-02
2023-04-02 03:18:39,811 			Learning rate: weights:   1.000e-02    
2023-04-02 03:18:39,811 			Last test performance: 99.40%
2023-04-02 03:18:39,811 ----------------
2023-04-02 03:18:45,431   40  =>  29   		Training 486 pattern with 100.00% 	Forward time: 	 5.52 sec
2023-04-02 03:18:45,431 			Loss:    9.097e-04    			Backward time: 	 0.10 sec 
2023-04-02 03:18:45,432 ADAM: Layer 0 -> dw_min:9.9783e-01  dw_max:1.0028e+00 lr:1.0000e-02
2023-04-02 03:18:45,432 ADAM: Layer 1 -> dw_min:9.9006e-01  dw_max:1.0100e+00 lr:1.0000e-02
2023-04-02 03:18:45,432 ADAM: Layer 2 -> dw_min:9.8687e-01  dw_max:1.0164e+00 lr:1.0000e-02
2023-04-02 03:18:45,432 ADAM: Layer 3 -> dw_min:9.9388e-01  dw_max:1.0100e+00 lr:1.0000e-02
2023-04-02 03:18:45,503 			Learning rate: weights:   1.000e-02    
2023-04-02 03:18:45,503 			Last test performance: 99.40%
2023-04-02 03:18:45,503 ----------------
2023-04-02 03:18:51,107   40  =>  30   		Training 486 pattern with 99.79% 	Forward time: 	 5.50 sec
2023-04-02 03:18:51,108 			Loss:    6.448e-03    			Backward time: 	 0.10 sec 
2023-04-02 03:18:51,108 ADAM: Layer 0 -> dw_min:9.9699e-01  dw_max:1.0024e+00 lr:1.0000e-02
2023-04-02 03:18:51,108 ADAM: Layer 1 -> dw_min:9.8687e-01  dw_max:1.0100e+00 lr:1.0000e-02
2023-04-02 03:18:51,108 ADAM: Layer 2 -> dw_min:9.8442e-01  dw_max:1.0161e+00 lr:1.0000e-02
2023-04-02 03:18:51,108 ADAM: Layer 3 -> dw_min:9.9407e-01  dw_max:1.0090e+00 lr:1.0000e-02
2023-04-02 03:18:51,124 			Learning rate: weights:   1.000e-02    
2023-04-02 03:18:51,124 			Last test performance: 99.40%
2023-04-02 03:18:51,124 ----------------
2023-04-02 03:18:56,756   40  =>  31   		Training 486 pattern with 100.00% 	Forward time: 	 5.53 sec
2023-04-02 03:18:56,757 			Loss:    2.420e-03    			Backward time: 	 0.09 sec 
2023-04-02 03:18:56,757 ADAM: Layer 0 -> dw_min:9.9698e-01  dw_max:1.0024e+00 lr:1.0000e-02
2023-04-02 03:18:56,757 ADAM: Layer 1 -> dw_min:9.8824e-01  dw_max:1.0121e+00 lr:1.0000e-02
2023-04-02 03:18:56,757 ADAM: Layer 2 -> dw_min:9.8587e-01  dw_max:1.0145e+00 lr:1.0000e-02
2023-04-02 03:18:56,757 ADAM: Layer 3 -> dw_min:9.9466e-01  dw_max:1.0081e+00 lr:1.0000e-02
2023-04-02 03:18:56,773 			Learning rate: weights:   1.000e-02    
2023-04-02 03:18:56,773 			Last test performance: 99.40%
2023-04-02 03:18:56,773 ----------------
2023-04-02 03:19:02,376   40  =>  32   		Training 486 pattern with 99.58% 	Forward time: 	 5.50 sec
2023-04-02 03:19:02,376 			Loss:    6.838e-03    			Backward time: 	 0.09 sec 
2023-04-02 03:19:02,377 ADAM: Layer 0 -> dw_min:9.9775e-01  dw_max:1.0029e+00 lr:1.0000e-02
2023-04-02 03:19:02,377 ADAM: Layer 1 -> dw_min:9.8957e-01  dw_max:1.0109e+00 lr:1.0000e-02
2023-04-02 03:19:02,377 ADAM: Layer 2 -> dw_min:9.8442e-01  dw_max:1.0131e+00 lr:1.0000e-02
2023-04-02 03:19:02,377 ADAM: Layer 3 -> dw_min:9.9519e-01  dw_max:1.0073e+00 lr:1.0000e-02
2023-04-02 03:19:02,392 			Learning rate: weights:   1.000e-02    
2023-04-02 03:19:02,392 			Last test performance: 99.40%
2023-04-02 03:19:02,392 ----------------
2023-04-02 03:19:07,966   40  =>  33   		Training 486 pattern with 99.79% 	Forward time: 	 5.47 sec
2023-04-02 03:19:07,966 			Loss:    4.284e-03    			Backward time: 	 0.10 sec 
2023-04-02 03:19:07,966 ADAM: Layer 0 -> dw_min:9.9748e-01  dw_max:1.0030e+00 lr:1.0000e-02
2023-04-02 03:19:07,966 ADAM: Layer 1 -> dw_min:9.9019e-01  dw_max:1.0099e+00 lr:1.0000e-02
2023-04-02 03:19:07,966 ADAM: Layer 2 -> dw_min:9.8468e-01  dw_max:1.0139e+00 lr:1.0000e-02
2023-04-02 03:19:07,966 ADAM: Layer 3 -> dw_min:9.9567e-01  dw_max:1.0066e+00 lr:1.0000e-02
2023-04-02 03:19:08,067 			Learning rate: weights:   1.000e-02    
2023-04-02 03:19:08,067 			Last test performance: 99.40%
2023-04-02 03:19:08,067 ----------------
2023-04-02 03:19:13,690   40  =>  34   		Training 486 pattern with 99.38% 	Forward time: 	 5.52 sec
2023-04-02 03:19:13,690 			Loss:    1.754e-02    			Backward time: 	 0.10 sec 
2023-04-02 03:19:13,690 ADAM: Layer 0 -> dw_min:9.9691e-01  dw_max:1.0027e+00 lr:1.0000e-02
2023-04-02 03:19:13,691 ADAM: Layer 1 -> dw_min:9.9021e-01  dw_max:1.0118e+00 lr:1.0000e-02
2023-04-02 03:19:13,691 ADAM: Layer 2 -> dw_min:9.8472e-01  dw_max:1.0148e+00 lr:1.0000e-02
2023-04-02 03:19:13,691 ADAM: Layer 3 -> dw_min:9.9532e-01  dw_max:1.0059e+00 lr:1.0000e-02
2023-04-02 03:19:13,706 			Learning rate: weights:   1.000e-02    
2023-04-02 03:19:13,706 			Last test performance: 99.40%
2023-04-02 03:19:13,706 ----------------
2023-04-02 03:19:19,301   40  =>  35   		Training 486 pattern with 99.58% 	Forward time: 	 5.49 sec
2023-04-02 03:19:19,301 			Loss:    5.057e-03    			Backward time: 	 0.10 sec 
2023-04-02 03:19:19,301 ADAM: Layer 0 -> dw_min:9.9714e-01  dw_max:1.0038e+00 lr:1.0000e-02
2023-04-02 03:19:19,302 ADAM: Layer 1 -> dw_min:9.8763e-01  dw_max:1.0113e+00 lr:1.0000e-02
2023-04-02 03:19:19,302 ADAM: Layer 2 -> dw_min:9.8454e-01  dw_max:1.0147e+00 lr:1.0000e-02
2023-04-02 03:19:19,302 ADAM: Layer 3 -> dw_min:9.9477e-01  dw_max:1.0053e+00 lr:1.0000e-02
2023-04-02 03:19:19,322 			Learning rate: weights:   1.000e-02    
2023-04-02 03:19:19,322 			Last test performance: 99.40%
2023-04-02 03:19:19,322 ----------------
2023-04-02 03:19:25,075   40  =>  36   		Training 486 pattern with 100.00% 	Forward time: 	 5.65 sec
2023-04-02 03:19:25,075 			Loss:    3.049e-04    			Backward time: 	 0.10 sec 
2023-04-02 03:19:25,075 ADAM: Layer 0 -> dw_min:9.9742e-01  dw_max:1.0035e+00 lr:1.0000e-02
2023-04-02 03:19:25,075 ADAM: Layer 1 -> dw_min:9.8887e-01  dw_max:1.0102e+00 lr:1.0000e-02
2023-04-02 03:19:25,076 ADAM: Layer 2 -> dw_min:9.8608e-01  dw_max:1.0132e+00 lr:1.0000e-02
2023-04-02 03:19:25,076 ADAM: Layer 3 -> dw_min:9.9529e-01  dw_max:1.0048e+00 lr:1.0000e-02
2023-04-02 03:19:25,144 			Learning rate: weights:   1.000e-02    
2023-04-02 03:19:25,144 			Last test performance: 99.40%
2023-04-02 03:19:25,144 ----------------
2023-04-02 03:19:30,713   40  =>  37   		Training 486 pattern with 99.38% 	Forward time: 	 5.47 sec
2023-04-02 03:19:30,713 			Loss:    2.181e-02    			Backward time: 	 0.10 sec 
2023-04-02 03:19:30,713 ADAM: Layer 0 -> dw_min:9.9622e-01  dw_max:1.0034e+00 lr:1.0000e-02
2023-04-02 03:19:30,713 ADAM: Layer 1 -> dw_min:9.8755e-01  dw_max:1.0140e+00 lr:1.0000e-02
2023-04-02 03:19:30,713 ADAM: Layer 2 -> dw_min:9.8427e-01  dw_max:1.0141e+00 lr:1.0000e-02
2023-04-02 03:19:30,714 ADAM: Layer 3 -> dw_min:9.9177e-01  dw_max:1.0104e+00 lr:1.0000e-02
2023-04-02 03:19:30,728 			Learning rate: weights:   1.000e-02    
2023-04-02 03:19:30,728 			Last test performance: 99.40%
2023-04-02 03:19:30,728 ----------------
2023-04-02 03:19:36,280   40  =>  38   		Training 486 pattern with 100.00% 	Forward time: 	 5.45 sec
2023-04-02 03:19:36,280 			Loss:    1.088e-03    			Backward time: 	 0.10 sec 
2023-04-02 03:19:36,280 ADAM: Layer 0 -> dw_min:9.9655e-01  dw_max:1.0033e+00 lr:1.0000e-02
2023-04-02 03:19:36,280 ADAM: Layer 1 -> dw_min:9.8881e-01  dw_max:1.0126e+00 lr:1.0000e-02
2023-04-02 03:19:36,281 ADAM: Layer 2 -> dw_min:9.8583e-01  dw_max:1.0127e+00 lr:1.0000e-02
2023-04-02 03:19:36,281 ADAM: Layer 3 -> dw_min:9.9254e-01  dw_max:1.0094e+00 lr:1.0000e-02
2023-04-02 03:19:36,336 			Learning rate: weights:   1.000e-02    
2023-04-02 03:19:36,336 			Last test performance: 99.40%
2023-04-02 03:19:36,336 ----------------
2023-04-02 03:19:41,964   40  =>  39   		Training 486 pattern with 99.79% 	Forward time: 	 5.53 sec
2023-04-02 03:19:41,964 			Loss:    4.155e-03    			Backward time: 	 0.10 sec 
2023-04-02 03:19:41,965 ADAM: Layer 0 -> dw_min:9.9705e-01  dw_max:1.0025e+00 lr:1.0000e-02
2023-04-02 03:19:41,965 ADAM: Layer 1 -> dw_min:9.8807e-01  dw_max:1.0114e+00 lr:1.0000e-02
2023-04-02 03:19:41,965 ADAM: Layer 2 -> dw_min:9.8724e-01  dw_max:1.0121e+00 lr:1.0000e-02
2023-04-02 03:19:41,965 ADAM: Layer 3 -> dw_min:9.9328e-01  dw_max:1.0084e+00 lr:1.0000e-02
2023-04-02 03:19:42,038 			Learning rate: weights:   1.000e-02    
2023-04-02 03:19:42,038 			Last test performance: 99.40%
2023-04-02 03:19:42,038 ----------------
2023-04-02 03:19:47,607   40  =>  40   		Training 486 pattern with 100.00% 	Forward time: 	 5.47 sec
2023-04-02 03:19:47,607 			Loss:    1.447e-03    			Backward time: 	 0.10 sec 
2023-04-02 03:19:47,607 ADAM: Layer 0 -> dw_min:9.9718e-01  dw_max:1.0026e+00 lr:1.0000e-02
2023-04-02 03:19:47,608 ADAM: Layer 1 -> dw_min:9.8934e-01  dw_max:1.0102e+00 lr:1.0000e-02
2023-04-02 03:19:47,608 ADAM: Layer 2 -> dw_min:9.8851e-01  dw_max:1.0131e+00 lr:1.0000e-02
2023-04-02 03:19:47,608 ADAM: Layer 3 -> dw_min:9.9395e-01  dw_max:1.0076e+00 lr:1.0000e-02
2023-04-02 03:19:47,668 			Learning rate: weights:   1.000e-02    
2023-04-02 03:19:47,668 			Last test performance: 99.40%
2023-04-02 03:19:47,668 ----------------
2023-04-02 03:19:53,354   40  =>  41   		Training 486 pattern with 99.58% 	Forward time: 	 5.58 sec
2023-04-02 03:19:53,354 			Loss:    1.018e-02    			Backward time: 	 0.10 sec 
2023-04-02 03:19:53,354 ADAM: Layer 0 -> dw_min:9.9681e-01  dw_max:1.0037e+00 lr:1.0000e-02
2023-04-02 03:19:53,354 ADAM: Layer 1 -> dw_min:9.8583e-01  dw_max:1.0153e+00 lr:1.0000e-02
2023-04-02 03:19:53,355 ADAM: Layer 2 -> dw_min:9.8831e-01  dw_max:1.0152e+00 lr:1.0000e-02
2023-04-02 03:19:53,355 ADAM: Layer 3 -> dw_min:9.8858e-01  dw_max:1.0073e+00 lr:1.0000e-02
2023-04-02 03:19:53,446 			Learning rate: weights:   1.000e-02    
2023-04-02 03:19:53,446 			Last test performance: 99.40%
2023-04-02 03:19:53,446 ----------------
2023-04-02 03:19:59,051   40  =>  42   		Training 486 pattern with 100.00% 	Forward time: 	 5.50 sec
2023-04-02 03:19:59,052 			Loss:    5.213e-04    			Backward time: 	 0.10 sec 
2023-04-02 03:19:59,052 ADAM: Layer 0 -> dw_min:9.9715e-01  dw_max:1.0033e+00 lr:1.0000e-02
2023-04-02 03:19:59,052 ADAM: Layer 1 -> dw_min:9.8722e-01  dw_max:1.0138e+00 lr:1.0000e-02
2023-04-02 03:19:59,052 ADAM: Layer 2 -> dw_min:9.8331e-01  dw_max:1.0137e+00 lr:1.0000e-02
2023-04-02 03:19:59,052 ADAM: Layer 3 -> dw_min:9.8971e-01  dw_max:1.0118e+00 lr:1.0000e-02
2023-04-02 03:19:59,190 			Learning rate: weights:   1.000e-02    
2023-04-02 03:19:59,190 			Last test performance: 99.40%
2023-04-02 03:19:59,190 ----------------
2023-04-02 03:20:04,860   40  =>  43   		Training 486 pattern with 100.00% 	Forward time: 	 5.57 sec
2023-04-02 03:20:04,860 			Loss:    8.502e-04    			Backward time: 	 0.10 sec 
2023-04-02 03:20:04,860 ADAM: Layer 0 -> dw_min:9.9750e-01  dw_max:1.0030e+00 lr:1.0000e-02
2023-04-02 03:20:04,861 ADAM: Layer 1 -> dw_min:9.8848e-01  dw_max:1.0124e+00 lr:1.0000e-02
2023-04-02 03:20:04,861 ADAM: Layer 2 -> dw_min:9.8497e-01  dw_max:1.0124e+00 lr:1.0000e-02
2023-04-02 03:20:04,861 ADAM: Layer 3 -> dw_min:9.9074e-01  dw_max:1.0106e+00 lr:1.0000e-02
2023-04-02 03:20:04,933 			Learning rate: weights:   1.000e-02    
2023-04-02 03:20:04,933 			Last test performance: 99.40%
2023-04-02 03:20:04,933 ----------------
2023-04-02 03:20:10,601   40  =>  44   		Training 486 pattern with 99.79% 	Forward time: 	 5.57 sec
2023-04-02 03:20:10,601 			Loss:    2.619e-03    			Backward time: 	 0.10 sec 
2023-04-02 03:20:10,602 ADAM: Layer 0 -> dw_min:9.9799e-01  dw_max:1.0026e+00 lr:1.0000e-02
2023-04-02 03:20:10,602 ADAM: Layer 1 -> dw_min:9.8962e-01  dw_max:1.0112e+00 lr:1.0000e-02
2023-04-02 03:20:10,602 ADAM: Layer 2 -> dw_min:9.8646e-01  dw_max:1.0111e+00 lr:1.0000e-02
2023-04-02 03:20:10,602 ADAM: Layer 3 -> dw_min:9.9334e-01  dw_max:1.0096e+00 lr:1.0000e-02
2023-04-02 03:20:10,696 			Learning rate: weights:   1.000e-02    
2023-04-02 03:20:10,696 			Last test performance: 99.40%
2023-04-02 03:20:10,696 ----------------
2023-04-02 03:20:16,296   40  =>  45   		Training 486 pattern with 99.79% 	Forward time: 	 5.50 sec
2023-04-02 03:20:16,296 			Loss:    6.564e-03    			Backward time: 	 0.10 sec 
2023-04-02 03:20:16,296 ADAM: Layer 0 -> dw_min:9.9800e-01  dw_max:1.0020e+00 lr:1.0000e-02
2023-04-02 03:20:16,297 ADAM: Layer 1 -> dw_min:9.8645e-01  dw_max:1.0113e+00 lr:1.0000e-02
2023-04-02 03:20:16,297 ADAM: Layer 2 -> dw_min:9.8575e-01  dw_max:1.0132e+00 lr:1.0000e-02
2023-04-02 03:20:16,297 ADAM: Layer 3 -> dw_min:9.9400e-01  dw_max:1.0086e+00 lr:1.0000e-02
2023-04-02 03:20:16,377 			Learning rate: weights:   1.000e-02    
2023-04-02 03:20:16,377 			Last test performance: 99.40%
2023-04-02 03:20:16,377 ----------------
2023-04-02 03:20:21,967   40  =>  46   		Training 486 pattern with 99.79% 	Forward time: 	 5.49 sec
2023-04-02 03:20:21,967 			Loss:    4.785e-03    			Backward time: 	 0.10 sec 
2023-04-02 03:20:21,967 ADAM: Layer 0 -> dw_min:9.9756e-01  dw_max:1.0023e+00 lr:1.0000e-02
2023-04-02 03:20:21,967 ADAM: Layer 1 -> dw_min:9.8694e-01  dw_max:1.0103e+00 lr:1.0000e-02
2023-04-02 03:20:21,968 ADAM: Layer 2 -> dw_min:9.8468e-01  dw_max:1.0119e+00 lr:1.0000e-02
2023-04-02 03:20:21,968 ADAM: Layer 3 -> dw_min:9.9460e-01  dw_max:1.0078e+00 lr:1.0000e-02
2023-04-02 03:20:21,996 			Learning rate: weights:   1.000e-02    
2023-04-02 03:20:21,996 			Last test performance: 99.40%
2023-04-02 03:20:21,996 ----------------
2023-04-02 03:20:27,619   40  =>  47   		Training 486 pattern with 99.58% 	Forward time: 	 5.52 sec
2023-04-02 03:20:27,619 			Loss:    8.226e-03    			Backward time: 	 0.10 sec 
2023-04-02 03:20:27,619 ADAM: Layer 0 -> dw_min:9.9741e-01  dw_max:1.0024e+00 lr:1.0000e-02
2023-04-02 03:20:27,619 ADAM: Layer 1 -> dw_min:9.8785e-01  dw_max:1.0115e+00 lr:1.0000e-02
2023-04-02 03:20:27,619 ADAM: Layer 2 -> dw_min:9.8571e-01  dw_max:1.0142e+00 lr:1.0000e-02
2023-04-02 03:20:27,619 ADAM: Layer 3 -> dw_min:9.9514e-01  dw_max:1.0070e+00 lr:1.0000e-02
2023-04-02 03:20:27,694 			Learning rate: weights:   1.000e-02    
2023-04-02 03:20:27,694 			Last test performance: 99.40%
2023-04-02 03:20:27,694 ----------------
2023-04-02 03:20:33,301   40  =>  48   		Training 486 pattern with 99.79% 	Forward time: 	 5.51 sec
2023-04-02 03:20:33,302 			Loss:    2.506e-03    			Backward time: 	 0.10 sec 
2023-04-02 03:20:33,302 ADAM: Layer 0 -> dw_min:9.9751e-01  dw_max:1.0023e+00 lr:1.0000e-02
2023-04-02 03:20:33,302 ADAM: Layer 1 -> dw_min:9.8906e-01  dw_max:1.0104e+00 lr:1.0000e-02
2023-04-02 03:20:33,302 ADAM: Layer 2 -> dw_min:9.8714e-01  dw_max:1.0128e+00 lr:1.0000e-02
2023-04-02 03:20:33,302 ADAM: Layer 3 -> dw_min:9.9562e-01  dw_max:1.0063e+00 lr:1.0000e-02
2023-04-02 03:20:33,380 			Learning rate: weights:   1.000e-02    
2023-04-02 03:20:33,380 			Last test performance: 99.40%
2023-04-02 03:20:33,380 ----------------
2023-04-02 03:20:39,022   40  =>  49   		Training 486 pattern with 99.79% 	Forward time: 	 5.54 sec
2023-04-02 03:20:39,022 			Loss:    1.092e-02    			Backward time: 	 0.09 sec 
2023-04-02 03:20:39,022 ADAM: Layer 0 -> dw_min:9.9747e-01  dw_max:1.0029e+00 lr:1.0000e-02
2023-04-02 03:20:39,022 ADAM: Layer 1 -> dw_min:9.8947e-01  dw_max:1.0093e+00 lr:1.0000e-02
2023-04-02 03:20:39,022 ADAM: Layer 2 -> dw_min:9.8558e-01  dw_max:1.0115e+00 lr:1.0000e-02
2023-04-02 03:20:39,022 ADAM: Layer 3 -> dw_min:9.9606e-01  dw_max:1.0057e+00 lr:1.0000e-02
2023-04-02 03:20:39,056 			Learning rate: weights:   1.000e-02    
2023-04-02 03:20:39,056 			Last test performance: 99.40%
2023-04-02 03:20:39,056 ----------------
2023-04-02 03:20:44,758   40  =>  50   		Training 486 pattern with 99.58% 	Forward time: 	 5.60 sec
2023-04-02 03:20:44,758 			Loss:    3.072e-02    			Backward time: 	 0.10 sec 
2023-04-02 03:20:44,758 ADAM: Layer 0 -> dw_min:9.9772e-01  dw_max:1.0026e+00 lr:1.0000e-02
2023-04-02 03:20:44,759 ADAM: Layer 1 -> dw_min:9.9053e-01  dw_max:1.0113e+00 lr:1.0000e-02
2023-04-02 03:20:44,759 ADAM: Layer 2 -> dw_min:9.8701e-01  dw_max:1.0105e+00 lr:1.0000e-02
2023-04-02 03:20:44,759 ADAM: Layer 3 -> dw_min:9.9645e-01  dw_max:1.0051e+00 lr:1.0000e-02
2023-04-02 03:20:44,832 			Learning rate: weights:   1.000e-02    
2023-04-02 03:20:44,832 			Last test performance: 99.40%
2023-04-02 03:20:44,832 ----------------
2023-04-02 03:20:50,490   40  =>  51   		Training 486 pattern with 100.00% 	Forward time: 	 5.56 sec
2023-04-02 03:20:50,490 			Loss:    6.237e-04    			Backward time: 	 0.09 sec 
2023-04-02 03:20:50,490 ADAM: Layer 0 -> dw_min:9.9790e-01  dw_max:1.0024e+00 lr:1.0000e-02
2023-04-02 03:20:50,490 ADAM: Layer 1 -> dw_min:9.9152e-01  dw_max:1.0102e+00 lr:1.0000e-02
2023-04-02 03:20:50,490 ADAM: Layer 2 -> dw_min:9.8831e-01  dw_max:1.0094e+00 lr:1.0000e-02
2023-04-02 03:20:50,491 ADAM: Layer 3 -> dw_min:9.9680e-01  dw_max:1.0046e+00 lr:1.0000e-02
2023-04-02 03:20:50,678 			Learning rate: weights:   1.000e-02    
2023-04-02 03:20:50,678 			Last test performance: 99.40%
2023-04-02 03:20:50,678 ----------------
2023-04-02 03:20:56,320   40  =>  52   		Training 486 pattern with 100.00% 	Forward time: 	 5.54 sec
2023-04-02 03:20:56,320 			Loss:    1.196e-03    			Backward time: 	 0.10 sec 
2023-04-02 03:20:56,321 ADAM: Layer 0 -> dw_min:9.9786e-01  dw_max:1.0021e+00 lr:1.0000e-02
2023-04-02 03:20:56,321 ADAM: Layer 1 -> dw_min:9.9232e-01  dw_max:1.0091e+00 lr:1.0000e-02
2023-04-02 03:20:56,321 ADAM: Layer 2 -> dw_min:9.8947e-01  dw_max:1.0085e+00 lr:1.0000e-02
2023-04-02 03:20:56,321 ADAM: Layer 3 -> dw_min:9.9649e-01  dw_max:1.0041e+00 lr:1.0000e-02
2023-04-02 03:20:56,395 			Learning rate: weights:   1.000e-02    
2023-04-02 03:20:56,395 			Last test performance: 99.40%
2023-04-02 03:20:56,395 ----------------
2023-04-02 03:21:01,952   40  =>  53   		Training 486 pattern with 99.79% 	Forward time: 	 5.46 sec
2023-04-02 03:21:01,952 			Loss:    2.357e-03    			Backward time: 	 0.10 sec 
2023-04-02 03:21:01,952 ADAM: Layer 0 -> dw_min:9.9794e-01  dw_max:1.0020e+00 lr:1.0000e-02
2023-04-02 03:21:01,952 ADAM: Layer 1 -> dw_min:9.9157e-01  dw_max:1.0091e+00 lr:1.0000e-02
2023-04-02 03:21:01,952 ADAM: Layer 2 -> dw_min:9.8885e-01  dw_max:1.0082e+00 lr:1.0000e-02
2023-04-02 03:21:01,952 ADAM: Layer 3 -> dw_min:9.9684e-01  dw_max:1.0037e+00 lr:1.0000e-02
2023-04-02 03:21:02,022 			Learning rate: weights:   1.000e-02    
2023-04-02 03:21:02,022 			Last test performance: 99.40%
2023-04-02 03:21:02,023 ----------------
2023-04-02 03:21:07,628   40  =>  54   		Training 486 pattern with 99.79% 	Forward time: 	 5.50 sec
2023-04-02 03:21:07,628 			Loss:    8.085e-03    			Backward time: 	 0.10 sec 
2023-04-02 03:21:07,629 ADAM: Layer 0 -> dw_min:9.9791e-01  dw_max:1.0022e+00 lr:1.0000e-02
2023-04-02 03:21:07,629 ADAM: Layer 1 -> dw_min:9.9078e-01  dw_max:1.0081e+00 lr:1.0000e-02
2023-04-02 03:21:07,629 ADAM: Layer 2 -> dw_min:9.8435e-01  dw_max:1.0098e+00 lr:1.0000e-02
2023-04-02 03:21:07,629 ADAM: Layer 3 -> dw_min:9.9351e-01  dw_max:1.0108e+00 lr:1.0000e-02
2023-04-02 03:21:07,644 			Learning rate: weights:   1.000e-02    
2023-04-02 03:21:07,644 			Last test performance: 99.40%
2023-04-02 03:21:07,644 ----------------
2023-04-02 03:21:13,225   40  =>  55   		Training 486 pattern with 99.38% 	Forward time: 	 5.48 sec
2023-04-02 03:21:13,225 			Loss:    2.280e-02    			Backward time: 	 0.09 sec 
2023-04-02 03:21:13,225 ADAM: Layer 0 -> dw_min:9.9792e-01  dw_max:1.0016e+00 lr:1.0000e-02
2023-04-02 03:21:13,226 ADAM: Layer 1 -> dw_min:9.9108e-01  dw_max:1.0082e+00 lr:1.0000e-02
2023-04-02 03:21:13,226 ADAM: Layer 2 -> dw_min:9.8591e-01  dw_max:1.0089e+00 lr:1.0000e-02
2023-04-02 03:21:13,226 ADAM: Layer 3 -> dw_min:9.9415e-01  dw_max:1.0098e+00 lr:1.0000e-02
2023-04-02 03:21:13,332 			Learning rate: weights:   1.000e-02    
2023-04-02 03:21:13,332 			Last test performance: 99.40%
2023-04-02 03:21:13,332 ----------------
2023-04-02 03:21:18,946   40  =>  56   		Training 486 pattern with 99.79% 	Forward time: 	 5.51 sec
2023-04-02 03:21:18,947 			Loss:    7.734e-03    			Backward time: 	 0.10 sec 
2023-04-02 03:21:18,947 ADAM: Layer 0 -> dw_min:9.9833e-01  dw_max:1.0019e+00 lr:1.0000e-02
2023-04-02 03:21:18,947 ADAM: Layer 1 -> dw_min:9.9064e-01  dw_max:1.0074e+00 lr:1.0000e-02
2023-04-02 03:21:18,947 ADAM: Layer 2 -> dw_min:9.8446e-01  dw_max:1.0146e+00 lr:1.0000e-02
2023-04-02 03:21:18,947 ADAM: Layer 3 -> dw_min:9.9474e-01  dw_max:1.0125e+00 lr:1.0000e-02
2023-04-02 03:21:19,077 			Learning rate: weights:   1.000e-02    
2023-04-02 03:21:19,077 			Last test performance: 99.40%
2023-04-02 03:21:19,077 ----------------
2023-04-02 03:21:24,693   40  =>  57   		Training 486 pattern with 99.58% 	Forward time: 	 5.51 sec
2023-04-02 03:21:24,693 			Loss:    7.324e-03    			Backward time: 	 0.10 sec 
2023-04-02 03:21:24,693 ADAM: Layer 0 -> dw_min:9.9752e-01  dw_max:1.0023e+00 lr:1.0000e-02
2023-04-02 03:21:24,693 ADAM: Layer 1 -> dw_min:9.8681e-01  dw_max:1.0072e+00 lr:1.0000e-02
2023-04-02 03:21:24,693 ADAM: Layer 2 -> dw_min:9.8426e-01  dw_max:1.0150e+00 lr:1.0000e-02
2023-04-02 03:21:24,693 ADAM: Layer 3 -> dw_min:9.9514e-01  dw_max:1.0112e+00 lr:1.0000e-02
2023-04-02 03:21:24,712 			Learning rate: weights:   1.000e-02    
2023-04-02 03:21:24,712 			Last test performance: 99.40%
2023-04-02 03:21:24,712 ----------------
2023-04-02 03:21:30,322   40  =>  58   		Training 486 pattern with 99.58% 	Forward time: 	 5.51 sec
2023-04-02 03:21:30,322 			Loss:    1.023e-02    			Backward time: 	 0.10 sec 
2023-04-02 03:21:30,323 ADAM: Layer 0 -> dw_min:9.9751e-01  dw_max:1.0024e+00 lr:1.0000e-02
2023-04-02 03:21:30,323 ADAM: Layer 1 -> dw_min:9.8360e-01  dw_max:1.0074e+00 lr:1.0000e-02
2023-04-02 03:21:30,323 ADAM: Layer 2 -> dw_min:9.8427e-01  dw_max:1.0141e+00 lr:1.0000e-02
2023-04-02 03:21:30,323 ADAM: Layer 3 -> dw_min:9.9326e-01  dw_max:1.0143e+00 lr:1.0000e-02
2023-04-02 03:21:30,393 			Learning rate: weights:   1.000e-02    
2023-04-02 03:21:30,393 			Last test performance: 99.40%
2023-04-02 03:21:30,393 ----------------
2023-04-02 03:21:35,979   40  =>  59   		Training 486 pattern with 100.00% 	Forward time: 	 5.49 sec
2023-04-02 03:21:35,979 			Loss:    1.601e-03    			Backward time: 	 0.10 sec 
2023-04-02 03:21:35,980 ADAM: Layer 0 -> dw_min:9.9754e-01  dw_max:1.0025e+00 lr:1.0000e-02
2023-04-02 03:21:35,980 ADAM: Layer 1 -> dw_min:9.8523e-01  dw_max:1.0067e+00 lr:1.0000e-02
2023-04-02 03:21:35,980 ADAM: Layer 2 -> dw_min:9.8584e-01  dw_max:1.0127e+00 lr:1.0000e-02
2023-04-02 03:21:35,980 ADAM: Layer 3 -> dw_min:9.9392e-01  dw_max:1.0129e+00 lr:1.0000e-02
2023-04-02 03:21:36,040 			Learning rate: weights:   1.000e-02    
2023-04-02 03:21:36,040 			Last test performance: 99.40%
2023-04-02 03:21:36,040 ----------------
2023-04-02 03:21:41,667   40  =>  60   		Training 486 pattern with 99.58% 	Forward time: 	 5.53 sec
2023-04-02 03:21:41,667 			Loss:    5.618e-03    			Backward time: 	 0.10 sec 
2023-04-02 03:21:41,668 ADAM: Layer 0 -> dw_min:9.9783e-01  dw_max:1.0023e+00 lr:1.0000e-02
2023-04-02 03:21:41,668 ADAM: Layer 1 -> dw_min:9.8465e-01  dw_max:1.0118e+00 lr:1.0000e-02
2023-04-02 03:21:41,668 ADAM: Layer 2 -> dw_min:9.8725e-01  dw_max:1.0155e+00 lr:1.0000e-02
2023-04-02 03:21:41,668 ADAM: Layer 3 -> dw_min:9.9453e-01  dw_max:1.0116e+00 lr:1.0000e-02
2023-04-02 03:21:41,682 			Learning rate: weights:   1.000e-02    
2023-04-02 03:21:41,683 			Last test performance: 99.40%
2023-04-02 03:21:41,683 ----------------
2023-04-02 03:21:47,237   40  =>  61   		Training 486 pattern with 99.38% 	Forward time: 	 5.45 sec
2023-04-02 03:21:47,237 			Loss:    3.880e-02    			Backward time: 	 0.10 sec 
2023-04-02 03:21:47,238 ADAM: Layer 0 -> dw_min:9.9812e-01  dw_max:1.0023e+00 lr:1.0000e-02
2023-04-02 03:21:47,238 ADAM: Layer 1 -> dw_min:9.8618e-01  dw_max:1.0101e+00 lr:1.0000e-02
2023-04-02 03:21:47,238 ADAM: Layer 2 -> dw_min:9.8537e-01  dw_max:1.0172e+00 lr:1.0000e-02
2023-04-02 03:21:47,238 ADAM: Layer 3 -> dw_min:9.9507e-01  dw_max:1.0105e+00 lr:1.0000e-02
2023-04-02 03:21:47,301 			Learning rate: weights:   1.000e-02    
2023-04-02 03:21:47,301 			Last test performance: 99.40%
2023-04-02 03:21:47,301 ----------------
2023-04-02 03:21:52,935   40  =>  62   		Training 486 pattern with 100.00% 	Forward time: 	 5.53 sec
2023-04-02 03:21:52,936 			Loss:    9.435e-04    			Backward time: 	 0.10 sec 
2023-04-02 03:21:52,936 ADAM: Layer 0 -> dw_min:9.9849e-01  dw_max:1.0022e+00 lr:1.0000e-02
2023-04-02 03:21:52,936 ADAM: Layer 1 -> dw_min:9.8753e-01  dw_max:1.0091e+00 lr:1.0000e-02
2023-04-02 03:21:52,936 ADAM: Layer 2 -> dw_min:9.8683e-01  dw_max:1.0155e+00 lr:1.0000e-02
2023-04-02 03:21:52,936 ADAM: Layer 3 -> dw_min:9.9556e-01  dw_max:1.0094e+00 lr:1.0000e-02
2023-04-02 03:21:52,951 			Learning rate: weights:   1.000e-02    
2023-04-02 03:21:52,951 			Last test performance: 99.40%
2023-04-02 03:21:52,951 ----------------
2023-04-02 03:21:58,488   40  =>  63   		Training 486 pattern with 100.00% 	Forward time: 	 5.44 sec
2023-04-02 03:21:58,488 			Loss:    7.487e-04    			Backward time: 	 0.10 sec 
2023-04-02 03:21:58,488 ADAM: Layer 0 -> dw_min:9.9856e-01  dw_max:1.0021e+00 lr:1.0000e-02
2023-04-02 03:21:58,488 ADAM: Layer 1 -> dw_min:9.8877e-01  dw_max:1.0082e+00 lr:1.0000e-02
2023-04-02 03:21:58,488 ADAM: Layer 2 -> dw_min:9.8814e-01  dw_max:1.0139e+00 lr:1.0000e-02
2023-04-02 03:21:58,488 ADAM: Layer 3 -> dw_min:9.9600e-01  dw_max:1.0085e+00 lr:1.0000e-02
2023-04-02 03:21:58,592 			Learning rate: weights:   1.000e-02    
2023-04-02 03:21:58,592 			Last test performance: 99.40%
2023-04-02 03:21:58,592 ----------------
2023-04-02 03:22:04,272   40  =>  64   		Training 486 pattern with 100.00% 	Forward time: 	 5.58 sec
2023-04-02 03:22:04,273 			Loss:    3.361e-04    			Backward time: 	 0.10 sec 
2023-04-02 03:22:04,273 ADAM: Layer 0 -> dw_min:9.9870e-01  dw_max:1.0018e+00 lr:1.0000e-02
2023-04-02 03:22:04,273 ADAM: Layer 1 -> dw_min:9.8989e-01  dw_max:1.0074e+00 lr:1.0000e-02
2023-04-02 03:22:04,273 ADAM: Layer 2 -> dw_min:9.8932e-01  dw_max:1.0126e+00 lr:1.0000e-02
2023-04-02 03:22:04,273 ADAM: Layer 3 -> dw_min:9.9640e-01  dw_max:1.0076e+00 lr:1.0000e-02
2023-04-02 03:22:04,289 			Learning rate: weights:   1.000e-02    
2023-04-02 03:22:04,289 			Last test performance: 99.40%
2023-04-02 03:22:04,289 ----------------
2023-04-02 03:22:09,924   40  =>  65   		Training 486 pattern with 99.79% 	Forward time: 	 5.53 sec
2023-04-02 03:22:09,924 			Loss:    5.837e-03    			Backward time: 	 0.10 sec 
2023-04-02 03:22:09,925 ADAM: Layer 0 -> dw_min:9.9855e-01  dw_max:1.0013e+00 lr:1.0000e-02
2023-04-02 03:22:09,925 ADAM: Layer 1 -> dw_min:9.9089e-01  dw_max:1.0068e+00 lr:1.0000e-02
2023-04-02 03:22:09,925 ADAM: Layer 2 -> dw_min:9.8978e-01  dw_max:1.0151e+00 lr:1.0000e-02
2023-04-02 03:22:09,925 ADAM: Layer 3 -> dw_min:9.9666e-01  dw_max:1.0116e+00 lr:1.0000e-02
2023-04-02 03:22:09,995 			Learning rate: weights:   1.000e-02    
2023-04-02 03:22:09,995 			Last test performance: 99.40%
2023-04-02 03:22:09,995 ----------------
2023-04-02 03:22:15,599   40  =>  66   		Training 486 pattern with 100.00% 	Forward time: 	 5.50 sec
2023-04-02 03:22:15,599 			Loss:    1.705e-03    			Backward time: 	 0.09 sec 
2023-04-02 03:22:15,599 ADAM: Layer 0 -> dw_min:9.9890e-01  dw_max:1.0011e+00 lr:1.0000e-02
2023-04-02 03:22:15,600 ADAM: Layer 1 -> dw_min:9.9180e-01  dw_max:1.0061e+00 lr:1.0000e-02
2023-04-02 03:22:15,600 ADAM: Layer 2 -> dw_min:9.9080e-01  dw_max:1.0136e+00 lr:1.0000e-02
2023-04-02 03:22:15,600 ADAM: Layer 3 -> dw_min:9.9699e-01  dw_max:1.0104e+00 lr:1.0000e-02
2023-04-02 03:22:15,622 			Learning rate: weights:   1.000e-02    
2023-04-02 03:22:15,622 			Last test performance: 99.40%
2023-04-02 03:22:15,622 ----------------
2023-04-02 03:22:21,158   40  =>  67   		Training 486 pattern with 99.79% 	Forward time: 	 5.43 sec
2023-04-02 03:22:21,158 			Loss:    2.393e-03    			Backward time: 	 0.10 sec 
2023-04-02 03:22:21,158 ADAM: Layer 0 -> dw_min:9.9861e-01  dw_max:1.0021e+00 lr:1.0000e-02
2023-04-02 03:22:21,158 ADAM: Layer 1 -> dw_min:9.8549e-01  dw_max:1.0147e+00 lr:1.0000e-02
2023-04-02 03:22:21,158 ADAM: Layer 2 -> dw_min:9.8444e-01  dw_max:1.0156e+00 lr:1.0000e-02
2023-04-02 03:22:21,158 ADAM: Layer 3 -> dw_min:9.9446e-01  dw_max:1.0102e+00 lr:1.0000e-02
2023-04-02 03:22:21,174 			Learning rate: weights:   1.000e-02    
2023-04-02 03:22:21,174 			Last test performance: 99.40%
2023-04-02 03:22:21,174 ----------------
2023-04-02 03:22:26,751   40  =>  68   		Training 486 pattern with 100.00% 	Forward time: 	 5.48 sec
2023-04-02 03:22:26,751 			Loss:    2.059e-03    			Backward time: 	 0.10 sec 
2023-04-02 03:22:26,751 ADAM: Layer 0 -> dw_min:9.9868e-01  dw_max:1.0018e+00 lr:1.0000e-02
2023-04-02 03:22:26,751 ADAM: Layer 1 -> dw_min:9.8693e-01  dw_max:1.0132e+00 lr:1.0000e-02
2023-04-02 03:22:26,751 ADAM: Layer 2 -> dw_min:9.8599e-01  dw_max:1.0140e+00 lr:1.0000e-02
2023-04-02 03:22:26,752 ADAM: Layer 3 -> dw_min:9.9522e-01  dw_max:1.0092e+00 lr:1.0000e-02
2023-04-02 03:22:26,770 			Learning rate: weights:   1.000e-02    
2023-04-02 03:22:26,770 			Last test performance: 99.40%
2023-04-02 03:22:26,770 ----------------
2023-04-02 03:22:32,385   40  =>  69   		Training 486 pattern with 99.79% 	Forward time: 	 5.51 sec
2023-04-02 03:22:32,385 			Loss:    3.388e-03    			Backward time: 	 0.10 sec 
2023-04-02 03:22:32,385 ADAM: Layer 0 -> dw_min:9.9857e-01  dw_max:1.0017e+00 lr:1.0000e-02
2023-04-02 03:22:32,385 ADAM: Layer 1 -> dw_min:9.8824e-01  dw_max:1.0119e+00 lr:1.0000e-02
2023-04-02 03:22:32,386 ADAM: Layer 2 -> dw_min:9.8431e-01  dw_max:1.0149e+00 lr:1.0000e-02
2023-04-02 03:22:32,386 ADAM: Layer 3 -> dw_min:9.9256e-01  dw_max:1.0083e+00 lr:1.0000e-02
2023-04-02 03:22:32,443 			Learning rate: weights:   1.000e-02    
2023-04-02 03:22:32,443 			Last test performance: 99.40%
2023-04-02 03:22:32,443 ----------------
2023-04-02 03:22:38,109   40  =>  70   		Training 486 pattern with 99.38% 	Forward time: 	 5.56 sec
2023-04-02 03:22:38,109 			Loss:    2.826e-02    			Backward time: 	 0.10 sec 
2023-04-02 03:22:38,109 ADAM: Layer 0 -> dw_min:9.9641e-01  dw_max:1.0023e+00 lr:1.0000e-02
2023-04-02 03:22:38,109 ADAM: Layer 1 -> dw_min:9.8947e-01  dw_max:1.0134e+00 lr:1.0000e-02
2023-04-02 03:22:38,109 ADAM: Layer 2 -> dw_min:9.8548e-01  dw_max:1.0134e+00 lr:1.0000e-02
2023-04-02 03:22:38,109 ADAM: Layer 3 -> dw_min:9.9330e-01  dw_max:1.0074e+00 lr:1.0000e-02
2023-04-02 03:22:38,195 			Learning rate: weights:   1.000e-02    
2023-04-02 03:22:38,195 			Last test performance: 99.40%
2023-04-02 03:22:38,195 ----------------
2023-04-02 03:22:43,829   40  =>  71   		Training 486 pattern with 100.00% 	Forward time: 	 5.53 sec
2023-04-02 03:22:43,830 			Loss:    3.281e-03    			Backward time: 	 0.10 sec 
2023-04-02 03:22:43,830 ADAM: Layer 0 -> dw_min:9.9667e-01  dw_max:1.0024e+00 lr:1.0000e-02
2023-04-02 03:22:43,830 ADAM: Layer 1 -> dw_min:9.8446e-01  dw_max:1.0127e+00 lr:1.0000e-02
2023-04-02 03:22:43,830 ADAM: Layer 2 -> dw_min:9.8693e-01  dw_max:1.0121e+00 lr:1.0000e-02
2023-04-02 03:22:43,830 ADAM: Layer 3 -> dw_min:9.9397e-01  dw_max:1.0067e+00 lr:1.0000e-02
2023-04-02 03:22:43,884 			Learning rate: weights:   1.000e-02    
2023-04-02 03:22:43,884 			Last test performance: 99.40%
2023-04-02 03:22:43,884 ----------------
2023-04-02 03:22:49,472   40  =>  72   		Training 486 pattern with 99.79% 	Forward time: 	 5.49 sec
2023-04-02 03:22:49,472 			Loss:    4.433e-03    			Backward time: 	 0.10 sec 
2023-04-02 03:22:49,472 ADAM: Layer 0 -> dw_min:9.9715e-01  dw_max:1.0023e+00 lr:1.0000e-02
2023-04-02 03:22:49,472 ADAM: Layer 1 -> dw_min:9.8601e-01  dw_max:1.0114e+00 lr:1.0000e-02
2023-04-02 03:22:49,472 ADAM: Layer 2 -> dw_min:9.8823e-01  dw_max:1.0109e+00 lr:1.0000e-02
2023-04-02 03:22:49,472 ADAM: Layer 3 -> dw_min:9.9457e-01  dw_max:1.0060e+00 lr:1.0000e-02
2023-04-02 03:22:49,492 			Learning rate: weights:   1.000e-02    
2023-04-02 03:22:49,492 			Last test performance: 99.40%
2023-04-02 03:22:49,492 ----------------
2023-04-02 03:22:55,166   40  =>  73   		Training 486 pattern with 100.00% 	Forward time: 	 5.57 sec
2023-04-02 03:22:55,166 			Loss:    6.602e-04    			Backward time: 	 0.10 sec 
2023-04-02 03:22:55,166 ADAM: Layer 0 -> dw_min:9.9730e-01  dw_max:1.0022e+00 lr:1.0000e-02
2023-04-02 03:22:55,167 ADAM: Layer 1 -> dw_min:9.8740e-01  dw_max:1.0103e+00 lr:1.0000e-02
2023-04-02 03:22:55,167 ADAM: Layer 2 -> dw_min:9.8524e-01  dw_max:1.0155e+00 lr:1.0000e-02
2023-04-02 03:22:55,167 ADAM: Layer 3 -> dw_min:9.9511e-01  dw_max:1.0054e+00 lr:1.0000e-02
2023-04-02 03:22:55,274 			Learning rate: weights:   1.000e-02    
2023-04-02 03:22:55,274 			Last test performance: 99.40%
2023-04-02 03:22:55,274 ----------------
2023-04-02 03:23:00,822   40  =>  74   		Training 486 pattern with 99.17% 	Forward time: 	 5.45 sec
2023-04-02 03:23:00,822 			Loss:    1.833e-02    			Backward time: 	 0.10 sec 
2023-04-02 03:23:00,822 ADAM: Layer 0 -> dw_min:9.9788e-01  dw_max:1.0020e+00 lr:1.0000e-02
2023-04-02 03:23:00,822 ADAM: Layer 1 -> dw_min:9.8756e-01  dw_max:1.0124e+00 lr:1.0000e-02
2023-04-02 03:23:00,822 ADAM: Layer 2 -> dw_min:9.8443e-01  dw_max:1.0157e+00 lr:1.0000e-02
2023-04-02 03:23:00,822 ADAM: Layer 3 -> dw_min:9.9402e-01  dw_max:1.0082e+00 lr:1.0000e-02
2023-04-02 03:23:00,971 			Learning rate: weights:   1.000e-02    
2023-04-02 03:23:00,971 			Last test performance: 99.40%
2023-04-02 03:23:00,971 ----------------
2023-04-02 03:23:06,544   40  =>  75   		Training 486 pattern with 99.79% 	Forward time: 	 5.47 sec
2023-04-02 03:23:06,544 			Loss:    3.550e-03    			Backward time: 	 0.10 sec 
2023-04-02 03:23:06,545 ADAM: Layer 0 -> dw_min:9.9761e-01  dw_max:1.0025e+00 lr:1.0000e-02
2023-04-02 03:23:06,545 ADAM: Layer 1 -> dw_min:9.8847e-01  dw_max:1.0114e+00 lr:1.0000e-02
2023-04-02 03:23:06,545 ADAM: Layer 2 -> dw_min:9.8598e-01  dw_max:1.0152e+00 lr:1.0000e-02
2023-04-02 03:23:06,545 ADAM: Layer 3 -> dw_min:9.9013e-01  dw_max:1.0074e+00 lr:1.0000e-02
2023-04-02 03:23:06,562 			Learning rate: weights:   1.000e-02    
2023-04-02 03:23:06,562 			Last test performance: 99.40%
2023-04-02 03:23:06,562 ----------------
2023-04-02 03:23:12,167   40  =>  76   		Training 486 pattern with 100.00% 	Forward time: 	 5.50 sec
2023-04-02 03:23:12,167 			Loss:    2.096e-03    			Backward time: 	 0.09 sec 
2023-04-02 03:23:12,167 ADAM: Layer 0 -> dw_min:9.9789e-01  dw_max:1.0022e+00 lr:1.0000e-02
2023-04-02 03:23:12,168 ADAM: Layer 1 -> dw_min:9.8963e-01  dw_max:1.0101e+00 lr:1.0000e-02
2023-04-02 03:23:12,168 ADAM: Layer 2 -> dw_min:9.8737e-01  dw_max:1.0137e+00 lr:1.0000e-02
2023-04-02 03:23:12,168 ADAM: Layer 3 -> dw_min:9.9106e-01  dw_max:1.0066e+00 lr:1.0000e-02
2023-04-02 03:23:12,214 			Learning rate: weights:   1.000e-02    
2023-04-02 03:23:12,214 			Last test performance: 99.40%
2023-04-02 03:23:12,214 ----------------
2023-04-02 03:23:17,837   40  =>  77   		Training 486 pattern with 100.00% 	Forward time: 	 5.52 sec
2023-04-02 03:23:17,837 			Loss:    3.288e-04    			Backward time: 	 0.10 sec 
2023-04-02 03:23:17,837 ADAM: Layer 0 -> dw_min:9.9805e-01  dw_max:1.0020e+00 lr:1.0000e-02
2023-04-02 03:23:17,838 ADAM: Layer 1 -> dw_min:9.9065e-01  dw_max:1.0091e+00 lr:1.0000e-02
2023-04-02 03:23:17,838 ADAM: Layer 2 -> dw_min:9.8863e-01  dw_max:1.0138e+00 lr:1.0000e-02
2023-04-02 03:23:17,838 ADAM: Layer 3 -> dw_min:9.9195e-01  dw_max:1.0060e+00 lr:1.0000e-02
2023-04-02 03:23:17,899 			Learning rate: weights:   1.000e-02    
2023-04-02 03:23:17,899 			Last test performance: 99.40%
2023-04-02 03:23:17,899 ----------------
2023-04-02 03:23:23,607   40  =>  78   		Training 486 pattern with 99.79% 	Forward time: 	 5.61 sec
2023-04-02 03:23:23,607 			Loss:    7.283e-03    			Backward time: 	 0.10 sec 
2023-04-02 03:23:23,607 ADAM: Layer 0 -> dw_min:9.9813e-01  dw_max:1.0017e+00 lr:1.0000e-02
2023-04-02 03:23:23,607 ADAM: Layer 1 -> dw_min:9.9158e-01  dw_max:1.0107e+00 lr:1.0000e-02
2023-04-02 03:23:23,608 ADAM: Layer 2 -> dw_min:9.8451e-01  dw_max:1.0147e+00 lr:1.0000e-02
2023-04-02 03:23:23,608 ADAM: Layer 3 -> dw_min:9.8970e-01  dw_max:1.0096e+00 lr:1.0000e-02
2023-04-02 03:23:23,624 			Learning rate: weights:   1.000e-02    
2023-04-02 03:23:23,624 			Last test performance: 99.40%
2023-04-02 03:23:23,624 ----------------
2023-04-02 03:23:29,234   40  =>  79   		Training 486 pattern with 100.00% 	Forward time: 	 5.51 sec
2023-04-02 03:23:29,234 			Loss:    1.079e-03    			Backward time: 	 0.10 sec 
2023-04-02 03:23:29,234 ADAM: Layer 0 -> dw_min:9.9835e-01  dw_max:1.0014e+00 lr:1.0000e-02
2023-04-02 03:23:29,234 ADAM: Layer 1 -> dw_min:9.8659e-01  dw_max:1.0096e+00 lr:1.0000e-02
2023-04-02 03:23:29,234 ADAM: Layer 2 -> dw_min:9.8605e-01  dw_max:1.0141e+00 lr:1.0000e-02
2023-04-02 03:23:29,234 ADAM: Layer 3 -> dw_min:9.9072e-01  dw_max:1.0086e+00 lr:1.0000e-02
2023-04-02 03:23:29,306 			Learning rate: weights:   1.000e-02    
2023-04-02 03:23:29,306 			Last test performance: 99.40%
2023-04-02 03:23:29,306 ----------------
2023-04-02 03:23:34,947   40  =>  80   		Training 486 pattern with 99.79% 	Forward time: 	 5.54 sec
2023-04-02 03:23:34,947 			Loss:    2.834e-03    			Backward time: 	 0.10 sec 
2023-04-02 03:23:34,947 ADAM: Layer 0 -> dw_min:9.9750e-01  dw_max:1.0025e+00 lr:1.0000e-02
2023-04-02 03:23:34,947 ADAM: Layer 1 -> dw_min:9.8684e-01  dw_max:1.0142e+00 lr:1.0000e-02
2023-04-02 03:23:34,947 ADAM: Layer 2 -> dw_min:9.8485e-01  dw_max:1.0152e+00 lr:1.0000e-02
2023-04-02 03:23:34,947 ADAM: Layer 3 -> dw_min:9.9164e-01  dw_max:1.0078e+00 lr:1.0000e-02
2023-04-02 03:23:35,032 			Learning rate: weights:   1.000e-02    
2023-04-02 03:23:35,032 			Last test performance: 99.40%
2023-04-02 03:23:35,032 ----------------
2023-04-02 03:23:40,643   40  =>  81   		Training 486 pattern with 99.58% 	Forward time: 	 5.51 sec
2023-04-02 03:23:40,643 			Loss:    9.651e-03    			Backward time: 	 0.09 sec 
2023-04-02 03:23:40,643 ADAM: Layer 0 -> dw_min:9.9748e-01  dw_max:1.0032e+00 lr:1.0000e-02
2023-04-02 03:23:40,643 ADAM: Layer 1 -> dw_min:9.8800e-01  dw_max:1.0128e+00 lr:1.0000e-02
2023-04-02 03:23:40,644 ADAM: Layer 2 -> dw_min:9.8270e-01  dw_max:1.0155e+00 lr:1.0000e-02
2023-04-02 03:23:40,644 ADAM: Layer 3 -> dw_min:9.9248e-01  dw_max:1.0070e+00 lr:1.0000e-02
2023-04-02 03:23:40,702 			Learning rate: weights:   1.000e-02    
2023-04-02 03:23:40,702 			Last test performance: 99.40%
2023-04-02 03:23:40,702 ----------------
2023-04-02 03:23:46,303   40  =>  82   		Training 486 pattern with 99.79% 	Forward time: 	 5.50 sec
2023-04-02 03:23:46,303 			Loss:    7.102e-03    			Backward time: 	 0.10 sec 
2023-04-02 03:23:46,303 ADAM: Layer 0 -> dw_min:9.9758e-01  dw_max:1.0028e+00 lr:1.0000e-02
2023-04-02 03:23:46,303 ADAM: Layer 1 -> dw_min:9.8919e-01  dw_max:1.0115e+00 lr:1.0000e-02
2023-04-02 03:23:46,303 ADAM: Layer 2 -> dw_min:9.8442e-01  dw_max:1.0139e+00 lr:1.0000e-02
2023-04-02 03:23:46,303 ADAM: Layer 3 -> dw_min:9.9323e-01  dw_max:1.0063e+00 lr:1.0000e-02
2023-04-02 03:23:46,359 			Learning rate: weights:   1.000e-02    
2023-04-02 03:23:46,359 			Last test performance: 99.40%
2023-04-02 03:23:46,359 ----------------
2023-04-02 03:23:51,991   40  =>  83   		Training 486 pattern with 100.00% 	Forward time: 	 5.53 sec
2023-04-02 03:23:51,991 			Loss:    2.520e-04    			Backward time: 	 0.10 sec 
2023-04-02 03:23:51,991 ADAM: Layer 0 -> dw_min:9.9777e-01  dw_max:1.0026e+00 lr:1.0000e-02
2023-04-02 03:23:51,991 ADAM: Layer 1 -> dw_min:9.9027e-01  dw_max:1.0104e+00 lr:1.0000e-02
2023-04-02 03:23:51,991 ADAM: Layer 2 -> dw_min:9.8597e-01  dw_max:1.0126e+00 lr:1.0000e-02
2023-04-02 03:23:51,991 ADAM: Layer 3 -> dw_min:9.9390e-01  dw_max:1.0057e+00 lr:1.0000e-02
2023-04-02 03:23:52,108 			Learning rate: weights:   1.000e-02    
2023-04-02 03:23:52,108 			Last test performance: 99.40%
2023-04-02 03:23:52,108 ----------------
2023-04-02 03:23:57,760   40  =>  84   		Training 486 pattern with 99.58% 	Forward time: 	 5.55 sec
2023-04-02 03:23:57,760 			Loss:    5.437e-03    			Backward time: 	 0.10 sec 
2023-04-02 03:23:57,760 ADAM: Layer 0 -> dw_min:9.9780e-01  dw_max:1.0026e+00 lr:1.0000e-02
2023-04-02 03:23:57,760 ADAM: Layer 1 -> dw_min:9.9115e-01  dw_max:1.0124e+00 lr:1.0000e-02
2023-04-02 03:23:57,761 ADAM: Layer 2 -> dw_min:9.8655e-01  dw_max:1.0113e+00 lr:1.0000e-02
2023-04-02 03:23:57,761 ADAM: Layer 3 -> dw_min:9.9451e-01  dw_max:1.0051e+00 lr:1.0000e-02
2023-04-02 03:23:57,818 			Learning rate: weights:   1.000e-02    
2023-04-02 03:23:57,818 			Last test performance: 99.40%
2023-04-02 03:23:57,818 ----------------
2023-04-02 03:24:03,481   40  =>  85   		Training 486 pattern with 100.00% 	Forward time: 	 5.56 sec
2023-04-02 03:24:03,481 			Loss:    3.403e-04    			Backward time: 	 0.10 sec 
2023-04-02 03:24:03,481 ADAM: Layer 0 -> dw_min:9.9799e-01  dw_max:1.0023e+00 lr:1.0000e-02
2023-04-02 03:24:03,482 ADAM: Layer 1 -> dw_min:9.9203e-01  dw_max:1.0111e+00 lr:1.0000e-02
2023-04-02 03:24:03,482 ADAM: Layer 2 -> dw_min:9.8789e-01  dw_max:1.0101e+00 lr:1.0000e-02
2023-04-02 03:24:03,482 ADAM: Layer 3 -> dw_min:9.9505e-01  dw_max:1.0046e+00 lr:1.0000e-02
2023-04-02 03:24:03,497 			Learning rate: weights:   1.000e-02    
2023-04-02 03:24:03,497 			Last test performance: 99.40%
2023-04-02 03:24:03,497 ----------------
2023-04-02 03:24:09,130   40  =>  86   		Training 486 pattern with 99.58% 	Forward time: 	 5.53 sec
2023-04-02 03:24:09,130 			Loss:    5.819e-03    			Backward time: 	 0.09 sec 
2023-04-02 03:24:09,130 ADAM: Layer 0 -> dw_min:9.9759e-01  dw_max:1.0029e+00 lr:1.0000e-02
2023-04-02 03:24:09,130 ADAM: Layer 1 -> dw_min:9.8631e-01  dw_max:1.0152e+00 lr:1.0000e-02
2023-04-02 03:24:09,130 ADAM: Layer 2 -> dw_min:9.8455e-01  dw_max:1.0149e+00 lr:1.0000e-02
2023-04-02 03:24:09,130 ADAM: Layer 3 -> dw_min:9.9238e-01  dw_max:1.0056e+00 lr:1.0000e-02
2023-04-02 03:24:09,146 			Learning rate: weights:   1.000e-02    
2023-04-02 03:24:09,146 			Last test performance: 99.40%
2023-04-02 03:24:09,146 ----------------
2023-04-02 03:24:14,806   40  =>  87   		Training 486 pattern with 99.38% 	Forward time: 	 5.56 sec
2023-04-02 03:24:14,806 			Loss:    2.562e-02    			Backward time: 	 0.09 sec 
2023-04-02 03:24:14,806 ADAM: Layer 0 -> dw_min:9.9633e-01  dw_max:1.0024e+00 lr:1.0000e-02
2023-04-02 03:24:14,806 ADAM: Layer 1 -> dw_min:9.8683e-01  dw_max:1.0136e+00 lr:1.0000e-02
2023-04-02 03:24:14,806 ADAM: Layer 2 -> dw_min:9.8435e-01  dw_max:1.0151e+00 lr:1.0000e-02
2023-04-02 03:24:14,806 ADAM: Layer 3 -> dw_min:9.9314e-01  dw_max:1.0070e+00 lr:1.0000e-02
2023-04-02 03:24:14,882 			Learning rate: weights:   1.000e-02    
2023-04-02 03:24:14,883 			Last test performance: 99.40%
2023-04-02 03:24:14,883 ----------------
2023-04-02 03:24:20,539   40  =>  88   		Training 486 pattern with 99.79% 	Forward time: 	 5.56 sec
2023-04-02 03:24:20,539 			Loss:    3.373e-03    			Backward time: 	 0.09 sec 
2023-04-02 03:24:20,540 ADAM: Layer 0 -> dw_min:9.9605e-01  dw_max:1.0024e+00 lr:1.0000e-02
2023-04-02 03:24:20,540 ADAM: Layer 1 -> dw_min:9.8800e-01  dw_max:1.0122e+00 lr:1.0000e-02
2023-04-02 03:24:20,540 ADAM: Layer 2 -> dw_min:9.8478e-01  dw_max:1.0136e+00 lr:1.0000e-02
2023-04-02 03:24:20,540 ADAM: Layer 3 -> dw_min:9.9382e-01  dw_max:1.0063e+00 lr:1.0000e-02
2023-04-02 03:24:20,564 			Learning rate: weights:   1.000e-02    
2023-04-02 03:24:20,564 			Last test performance: 99.40%
2023-04-02 03:24:20,564 ----------------
2023-04-02 03:24:26,289   40  =>  89   		Training 486 pattern with 99.58% 	Forward time: 	 5.62 sec
2023-04-02 03:24:26,289 			Loss:    1.930e-02    			Backward time: 	 0.10 sec 
2023-04-02 03:24:26,290 ADAM: Layer 0 -> dw_min:9.9642e-01  dw_max:1.0023e+00 lr:1.0000e-02
2023-04-02 03:24:26,290 ADAM: Layer 1 -> dw_min:9.8923e-01  dw_max:1.0110e+00 lr:1.0000e-02
2023-04-02 03:24:26,290 ADAM: Layer 2 -> dw_min:9.8629e-01  dw_max:1.0124e+00 lr:1.0000e-02
2023-04-02 03:24:26,290 ADAM: Layer 3 -> dw_min:9.9444e-01  dw_max:1.0057e+00 lr:1.0000e-02
2023-04-02 03:24:26,371 			Learning rate: weights:   1.000e-02    
2023-04-02 03:24:26,371 			Last test performance: 99.40%
2023-04-02 03:24:26,371 ----------------
2023-04-02 03:24:31,927   40  =>  90   		Training 486 pattern with 99.79% 	Forward time: 	 5.46 sec
2023-04-02 03:24:31,927 			Loss:    5.142e-03    			Backward time: 	 0.10 sec 
2023-04-02 03:24:31,928 ADAM: Layer 0 -> dw_min:9.9500e-01  dw_max:1.0028e+00 lr:1.0000e-02
2023-04-02 03:24:31,928 ADAM: Layer 1 -> dw_min:9.8959e-01  dw_max:1.0135e+00 lr:1.0000e-02
2023-04-02 03:24:31,928 ADAM: Layer 2 -> dw_min:9.8586e-01  dw_max:1.0140e+00 lr:1.0000e-02
2023-04-02 03:24:31,928 ADAM: Layer 3 -> dw_min:9.9488e-01  dw_max:1.0051e+00 lr:1.0000e-02
2023-04-02 03:24:32,025 			Learning rate: weights:   1.000e-02    
2023-04-02 03:24:32,025 			Last test performance: 99.40%
2023-04-02 03:24:32,025 ----------------
2023-04-02 03:24:37,644   40  =>  91   		Training 486 pattern with 99.58% 	Forward time: 	 5.52 sec
2023-04-02 03:24:37,644 			Loss:    3.601e-02    			Backward time: 	 0.10 sec 
2023-04-02 03:24:37,644 ADAM: Layer 0 -> dw_min:9.9496e-01  dw_max:1.0030e+00 lr:1.0000e-02
2023-04-02 03:24:37,645 ADAM: Layer 1 -> dw_min:9.9064e-01  dw_max:1.0122e+00 lr:1.0000e-02
2023-04-02 03:24:37,645 ADAM: Layer 2 -> dw_min:9.8727e-01  dw_max:1.0126e+00 lr:1.0000e-02
2023-04-02 03:24:37,645 ADAM: Layer 3 -> dw_min:9.9539e-01  dw_max:1.0046e+00 lr:1.0000e-02
2023-04-02 03:24:37,682 			Learning rate: weights:   1.000e-02    
2023-04-02 03:24:37,682 			Last test performance: 99.40%
2023-04-02 03:24:37,682 ----------------
2023-04-02 03:24:43,296   40  =>  92   		Training 486 pattern with 100.00% 	Forward time: 	 5.51 sec
2023-04-02 03:24:43,296 			Loss:    1.082e-03    			Backward time: 	 0.10 sec 
2023-04-02 03:24:43,296 ADAM: Layer 0 -> dw_min:9.9566e-01  dw_max:1.0023e+00 lr:1.0000e-02
2023-04-02 03:24:43,296 ADAM: Layer 1 -> dw_min:9.8902e-01  dw_max:1.0110e+00 lr:1.0000e-02
2023-04-02 03:24:43,296 ADAM: Layer 2 -> dw_min:9.8853e-01  dw_max:1.0134e+00 lr:1.0000e-02
2023-04-02 03:24:43,296 ADAM: Layer 3 -> dw_min:9.9523e-01  dw_max:1.0042e+00 lr:1.0000e-02
2023-04-02 03:24:43,410 			Learning rate: weights:   1.000e-02    
2023-04-02 03:24:43,410 			Last test performance: 99.40%
2023-04-02 03:24:43,410 ----------------
2023-04-02 03:24:49,096   40  =>  93   		Training 486 pattern with 100.00% 	Forward time: 	 5.58 sec
2023-04-02 03:24:49,096 			Loss:    2.095e-03    			Backward time: 	 0.10 sec 
2023-04-02 03:24:49,096 ADAM: Layer 0 -> dw_min:9.9584e-01  dw_max:1.0025e+00 lr:1.0000e-02
2023-04-02 03:24:49,096 ADAM: Layer 1 -> dw_min:9.8986e-01  dw_max:1.0150e+00 lr:1.0000e-02
2023-04-02 03:24:49,097 ADAM: Layer 2 -> dw_min:9.8758e-01  dw_max:1.0153e+00 lr:1.0000e-02
2023-04-02 03:24:49,097 ADAM: Layer 3 -> dw_min:9.9571e-01  dw_max:1.0037e+00 lr:1.0000e-02
2023-04-02 03:24:49,155 			Learning rate: weights:   1.000e-02    
2023-04-02 03:24:49,155 			Last test performance: 99.40%
2023-04-02 03:24:49,155 ----------------
2023-04-02 03:24:54,802   40  =>  94   		Training 486 pattern with 98.96% 	Forward time: 	 5.55 sec
2023-04-02 03:24:54,802 			Loss:    3.439e-02    			Backward time: 	 0.09 sec 
2023-04-02 03:24:54,802 ADAM: Layer 0 -> dw_min:9.9534e-01  dw_max:1.0032e+00 lr:1.0000e-02
2023-04-02 03:24:54,802 ADAM: Layer 1 -> dw_min:9.8548e-01  dw_max:1.0136e+00 lr:1.0000e-02
2023-04-02 03:24:54,802 ADAM: Layer 2 -> dw_min:9.8431e-01  dw_max:1.0156e+00 lr:1.0000e-02
2023-04-02 03:24:54,803 ADAM: Layer 3 -> dw_min:9.9181e-01  dw_max:1.0089e+00 lr:1.0000e-02
2023-04-02 03:24:54,818 			Learning rate: weights:   1.000e-02    
2023-04-02 03:24:54,818 			Last test performance: 99.40%
2023-04-02 03:24:54,818 ----------------
2023-04-02 03:25:00,470   40  =>  95   		Training 486 pattern with 100.00% 	Forward time: 	 5.55 sec
2023-04-02 03:25:00,470 			Loss:    2.470e-03    			Backward time: 	 0.10 sec 
2023-04-02 03:25:00,470 ADAM: Layer 0 -> dw_min:9.9592e-01  dw_max:1.0035e+00 lr:1.0000e-02
2023-04-02 03:25:00,470 ADAM: Layer 1 -> dw_min:9.8662e-01  dw_max:1.0133e+00 lr:1.0000e-02
2023-04-02 03:25:00,471 ADAM: Layer 2 -> dw_min:9.8587e-01  dw_max:1.0141e+00 lr:1.0000e-02
2023-04-02 03:25:00,471 ADAM: Layer 3 -> dw_min:9.9262e-01  dw_max:1.0080e+00 lr:1.0000e-02
2023-04-02 03:25:00,486 			Learning rate: weights:   1.000e-02    
2023-04-02 03:25:00,486 			Last test performance: 99.40%
2023-04-02 03:25:00,486 ----------------
2023-04-02 03:25:05,957   40  =>  96   		Training 486 pattern with 100.00% 	Forward time: 	 5.37 sec
2023-04-02 03:25:05,957 			Loss:    9.988e-04    			Backward time: 	 0.10 sec 
2023-04-02 03:25:05,957 ADAM: Layer 0 -> dw_min:9.9621e-01  dw_max:1.0028e+00 lr:1.0000e-02
2023-04-02 03:25:05,958 ADAM: Layer 1 -> dw_min:9.8794e-01  dw_max:1.0119e+00 lr:1.0000e-02
2023-04-02 03:25:05,958 ADAM: Layer 2 -> dw_min:9.8727e-01  dw_max:1.0127e+00 lr:1.0000e-02
2023-04-02 03:25:05,958 ADAM: Layer 3 -> dw_min:9.9336e-01  dw_max:1.0072e+00 lr:1.0000e-02
2023-04-02 03:25:06,019 			Learning rate: weights:   1.000e-02    
2023-04-02 03:25:06,019 			Last test performance: 99.40%
2023-04-02 03:25:06,019 ----------------
2023-04-02 03:25:11,585   40  =>  97   		Training 486 pattern with 99.79% 	Forward time: 	 5.47 sec
2023-04-02 03:25:11,586 			Loss:    7.260e-03    			Backward time: 	 0.10 sec 
2023-04-02 03:25:11,586 ADAM: Layer 0 -> dw_min:9.9566e-01  dw_max:1.0029e+00 lr:1.0000e-02
2023-04-02 03:25:11,586 ADAM: Layer 1 -> dw_min:9.8914e-01  dw_max:1.0107e+00 lr:1.0000e-02
2023-04-02 03:25:11,586 ADAM: Layer 2 -> dw_min:9.8760e-01  dw_max:1.0128e+00 lr:1.0000e-02
2023-04-02 03:25:11,586 ADAM: Layer 3 -> dw_min:9.9402e-01  dw_max:1.0065e+00 lr:1.0000e-02
2023-04-02 03:25:11,648 			Learning rate: weights:   1.000e-02    
2023-04-02 03:25:11,649 			Last test performance: 99.40%
2023-04-02 03:25:11,649 ----------------
2023-04-02 03:25:17,276   40  =>  98   		Training 486 pattern with 100.00% 	Forward time: 	 5.53 sec
2023-04-02 03:25:17,276 			Loss:    1.161e-03    			Backward time: 	 0.10 sec 
2023-04-02 03:25:17,276 ADAM: Layer 0 -> dw_min:9.9604e-01  dw_max:1.0028e+00 lr:1.0000e-02
2023-04-02 03:25:17,276 ADAM: Layer 1 -> dw_min:9.8993e-01  dw_max:1.0097e+00 lr:1.0000e-02
2023-04-02 03:25:17,276 ADAM: Layer 2 -> dw_min:9.8883e-01  dw_max:1.0116e+00 lr:1.0000e-02
2023-04-02 03:25:17,276 ADAM: Layer 3 -> dw_min:9.9461e-01  dw_max:1.0058e+00 lr:1.0000e-02
2023-04-02 03:25:17,348 			Learning rate: weights:   1.000e-02    
2023-04-02 03:25:17,348 			Last test performance: 99.40%
2023-04-02 03:25:17,348 ----------------
2023-04-02 03:25:23,055   40  =>  99   		Training 486 pattern with 99.38% 	Forward time: 	 5.61 sec
2023-04-02 03:25:23,056 			Loss:    3.004e-02    			Backward time: 	 0.10 sec 
2023-04-02 03:25:23,056 ADAM: Layer 0 -> dw_min:9.9630e-01  dw_max:1.0025e+00 lr:1.0000e-02
2023-04-02 03:25:23,056 ADAM: Layer 1 -> dw_min:9.9091e-01  dw_max:1.0088e+00 lr:1.0000e-02
2023-04-02 03:25:23,056 ADAM: Layer 2 -> dw_min:9.8582e-01  dw_max:1.0143e+00 lr:1.0000e-02
2023-04-02 03:25:23,056 ADAM: Layer 3 -> dw_min:9.9515e-01  dw_max:1.0057e+00 lr:1.0000e-02
2023-04-02 03:25:23,071 			Learning rate: weights:   1.000e-02    
2023-04-02 03:25:23,071 			Last test performance: 99.40%
2023-04-02 03:25:23,071 ----------------
2023-04-02 03:25:28,632   40  => 100   		Training 486 pattern with 99.79% 	Forward time: 	 5.46 sec
2023-04-02 03:25:28,632 			Loss:    6.365e-03    			Backward time: 	 0.09 sec 
2023-04-02 03:25:28,632 ADAM: Layer 0 -> dw_min:9.9655e-01  dw_max:1.0024e+00 lr:1.0000e-02
2023-04-02 03:25:28,633 ADAM: Layer 1 -> dw_min:9.8787e-01  dw_max:1.0131e+00 lr:1.0000e-02
2023-04-02 03:25:28,633 ADAM: Layer 2 -> dw_min:9.8563e-01  dw_max:1.0140e+00 lr:1.0000e-02
2023-04-02 03:25:28,633 ADAM: Layer 3 -> dw_min:9.9481e-01  dw_max:1.0051e+00 lr:1.0000e-02
2023-04-02 03:25:28,649 			Learning rate: weights:   1.000e-02    
2023-04-02 03:25:28,649 			Last test performance: 99.40%
2023-04-02 03:25:28,649 ----------------
2023-04-02 03:25:34,275   40  => 101   		Training 486 pattern with 99.38% 	Forward time: 	 5.53 sec
2023-04-02 03:25:34,275 			Loss:    1.888e-02    			Backward time: 	 0.10 sec 
2023-04-02 03:25:34,275 ADAM: Layer 0 -> dw_min:9.9682e-01  dw_max:1.0033e+00 lr:1.0000e-02
2023-04-02 03:25:34,275 ADAM: Layer 1 -> dw_min:9.8547e-01  dw_max:1.0125e+00 lr:1.0000e-02
2023-04-02 03:25:34,275 ADAM: Layer 2 -> dw_min:9.8319e-01  dw_max:1.0134e+00 lr:1.0000e-02
2023-04-02 03:25:34,276 ADAM: Layer 3 -> dw_min:9.9358e-01  dw_max:1.0116e+00 lr:1.0000e-02
2023-04-02 03:25:34,302 			Learning rate: weights:   1.000e-02    
2023-04-02 03:25:34,302 			Last test performance: 99.40%
2023-04-02 03:25:34,302 ----------------
2023-04-02 03:25:39,925   40  => 102   		Training 486 pattern with 100.00% 	Forward time: 	 5.52 sec
2023-04-02 03:25:39,925 			Loss:    8.107e-04    			Backward time: 	 0.10 sec 
2023-04-02 03:25:39,925 ADAM: Layer 0 -> dw_min:9.9739e-01  dw_max:1.0025e+00 lr:1.0000e-02
2023-04-02 03:25:39,926 ADAM: Layer 1 -> dw_min:9.8692e-01  dw_max:1.0112e+00 lr:1.0000e-02
2023-04-02 03:25:39,926 ADAM: Layer 2 -> dw_min:9.8487e-01  dw_max:1.0134e+00 lr:1.0000e-02
2023-04-02 03:25:39,926 ADAM: Layer 3 -> dw_min:9.9422e-01  dw_max:1.0105e+00 lr:1.0000e-02
2023-04-02 03:25:39,984 			Learning rate: weights:   1.000e-02    
2023-04-02 03:25:39,984 			Last test performance: 99.40%
2023-04-02 03:25:39,984 ----------------
2023-04-02 03:25:45,582   40  => 103   		Training 486 pattern with 100.00% 	Forward time: 	 5.50 sec
2023-04-02 03:25:45,582 			Loss:    3.970e-03    			Backward time: 	 0.10 sec 
2023-04-02 03:25:45,582 ADAM: Layer 0 -> dw_min:9.9718e-01  dw_max:1.0026e+00 lr:1.0000e-02
2023-04-02 03:25:45,583 ADAM: Layer 1 -> dw_min:9.8836e-01  dw_max:1.0138e+00 lr:1.0000e-02
2023-04-02 03:25:45,583 ADAM: Layer 2 -> dw_min:9.8447e-01  dw_max:1.0156e+00 lr:1.0000e-02
2023-04-02 03:25:45,583 ADAM: Layer 3 -> dw_min:9.9238e-01  dw_max:1.0094e+00 lr:1.0000e-02
2023-04-02 03:25:45,618 			Learning rate: weights:   1.000e-02    
2023-04-02 03:25:45,618 			Last test performance: 99.40%
2023-04-02 03:25:45,618 ----------------
2023-04-02 03:25:51,275   40  => 104   		Training 486 pattern with 99.38% 	Forward time: 	 5.56 sec
2023-04-02 03:25:51,275 			Loss:    9.765e-03    			Backward time: 	 0.10 sec 
2023-04-02 03:25:51,275 ADAM: Layer 0 -> dw_min:9.9712e-01  dw_max:1.0026e+00 lr:1.0000e-02
2023-04-02 03:25:51,275 ADAM: Layer 1 -> dw_min:9.8749e-01  dw_max:1.0125e+00 lr:1.0000e-02
2023-04-02 03:25:51,275 ADAM: Layer 2 -> dw_min:9.8427e-01  dw_max:1.0147e+00 lr:1.0000e-02
2023-04-02 03:25:51,275 ADAM: Layer 3 -> dw_min:9.9313e-01  dw_max:1.0085e+00 lr:1.0000e-02
2023-04-02 03:25:51,387 			Learning rate: weights:   1.000e-02    
2023-04-02 03:25:51,387 			Last test performance: 99.40%
2023-04-02 03:25:51,387 ----------------
2023-04-02 03:25:56,926   40  => 105   		Training 486 pattern with 99.58% 	Forward time: 	 5.44 sec
2023-04-02 03:25:56,926 			Loss:    8.367e-03    			Backward time: 	 0.10 sec 
2023-04-02 03:25:56,927 ADAM: Layer 0 -> dw_min:9.9728e-01  dw_max:1.0027e+00 lr:1.0000e-02
2023-04-02 03:25:56,927 ADAM: Layer 1 -> dw_min:9.8657e-01  dw_max:1.0144e+00 lr:1.0000e-02
2023-04-02 03:25:56,927 ADAM: Layer 2 -> dw_min:9.8584e-01  dw_max:1.0133e+00 lr:1.0000e-02
2023-04-02 03:25:56,927 ADAM: Layer 3 -> dw_min:9.9382e-01  dw_max:1.0076e+00 lr:1.0000e-02
2023-04-02 03:25:57,028 			Learning rate: weights:   1.000e-02    
2023-04-02 03:25:57,028 			Last test performance: 99.40%
2023-04-02 03:25:57,028 ----------------
2023-04-02 03:26:02,666   40  => 106   		Training 486 pattern with 100.00% 	Forward time: 	 5.54 sec
2023-04-02 03:26:02,666 			Loss:    1.883e-03    			Backward time: 	 0.10 sec 
2023-04-02 03:26:02,667 ADAM: Layer 0 -> dw_min:9.9717e-01  dw_max:1.0026e+00 lr:1.0000e-02
2023-04-02 03:26:02,667 ADAM: Layer 1 -> dw_min:9.8790e-01  dw_max:1.0130e+00 lr:1.0000e-02
2023-04-02 03:26:02,667 ADAM: Layer 2 -> dw_min:9.8725e-01  dw_max:1.0143e+00 lr:1.0000e-02
2023-04-02 03:26:02,667 ADAM: Layer 3 -> dw_min:9.9443e-01  dw_max:1.0069e+00 lr:1.0000e-02
2023-04-02 03:26:02,845 			Learning rate: weights:   1.000e-02    
2023-04-02 03:26:02,845 			Last test performance: 99.40%
2023-04-02 03:26:02,845 ----------------
2023-04-02 03:26:08,457   40  => 107   		Training 486 pattern with 100.00% 	Forward time: 	 5.51 sec
2023-04-02 03:26:08,457 			Loss:    1.976e-03    			Backward time: 	 0.10 sec 
2023-04-02 03:26:08,458 ADAM: Layer 0 -> dw_min:9.9755e-01  dw_max:1.0026e+00 lr:1.0000e-02
2023-04-02 03:26:08,458 ADAM: Layer 1 -> dw_min:9.8913e-01  dw_max:1.0117e+00 lr:1.0000e-02
2023-04-02 03:26:08,458 ADAM: Layer 2 -> dw_min:9.8217e-01  dw_max:1.0171e+00 lr:1.0000e-02
2023-04-02 03:26:08,458 ADAM: Layer 3 -> dw_min:9.9499e-01  dw_max:1.0062e+00 lr:1.0000e-02
2023-04-02 03:26:08,475 			Learning rate: weights:   1.000e-02    
2023-04-02 03:26:08,475 			Last test performance: 99.40%
2023-04-02 03:26:08,475 ----------------
2023-04-02 03:26:14,083   40  => 108   		Training 486 pattern with 100.00% 	Forward time: 	 5.51 sec
2023-04-02 03:26:14,083 			Loss:    2.589e-03    			Backward time: 	 0.10 sec 
2023-04-02 03:26:14,083 ADAM: Layer 0 -> dw_min:9.9728e-01  dw_max:1.0027e+00 lr:1.0000e-02
2023-04-02 03:26:14,083 ADAM: Layer 1 -> dw_min:9.9011e-01  dw_max:1.0105e+00 lr:1.0000e-02
2023-04-02 03:26:14,083 ADAM: Layer 2 -> dw_min:9.8395e-01  dw_max:1.0154e+00 lr:1.0000e-02
2023-04-02 03:26:14,083 ADAM: Layer 3 -> dw_min:9.9548e-01  dw_max:1.0056e+00 lr:1.0000e-02
2023-04-02 03:26:14,102 			Learning rate: weights:   1.000e-02    
2023-04-02 03:26:14,102 			Last test performance: 99.40%
2023-04-02 03:26:14,102 ----------------
2023-04-02 03:26:19,777   40  => 109   		Training 486 pattern with 99.79% 	Forward time: 	 5.57 sec
2023-04-02 03:26:19,777 			Loss:    3.057e-03    			Backward time: 	 0.10 sec 
2023-04-02 03:26:19,777 ADAM: Layer 0 -> dw_min:9.9695e-01  dw_max:1.0024e+00 lr:1.0000e-02
2023-04-02 03:26:19,777 ADAM: Layer 1 -> dw_min:9.9117e-01  dw_max:1.0116e+00 lr:1.0000e-02
2023-04-02 03:26:19,778 ADAM: Layer 2 -> dw_min:9.8554e-01  dw_max:1.0139e+00 lr:1.0000e-02
2023-04-02 03:26:19,778 ADAM: Layer 3 -> dw_min:9.9593e-01  dw_max:1.0050e+00 lr:1.0000e-02
2023-04-02 03:26:19,804 			Learning rate: weights:   1.000e-02    
2023-04-02 03:26:19,804 			Last test performance: 99.40%
2023-04-02 03:26:19,804 ----------------
2023-04-02 03:26:25,397   40  => 110   		Training 486 pattern with 99.79% 	Forward time: 	 5.49 sec
2023-04-02 03:26:25,397 			Loss:    1.102e-02    			Backward time: 	 0.10 sec 
2023-04-02 03:26:25,397 ADAM: Layer 0 -> dw_min:9.9716e-01  dw_max:1.0028e+00 lr:1.0000e-02
2023-04-02 03:26:25,397 ADAM: Layer 1 -> dw_min:9.9284e-01  dw_max:1.0117e+00 lr:1.0000e-02
2023-04-02 03:26:25,397 ADAM: Layer 2 -> dw_min:9.8459e-01  dw_max:1.0125e+00 lr:1.0000e-02
2023-04-02 03:26:25,397 ADAM: Layer 3 -> dw_min:9.9634e-01  dw_max:1.0081e+00 lr:1.0000e-02
2023-04-02 03:26:25,419 			Learning rate: weights:   1.000e-02    
2023-04-02 03:26:25,419 			Last test performance: 99.40%
2023-04-02 03:26:25,419 ----------------
2023-04-02 03:26:31,049   40  => 111   		Training 486 pattern with 100.00% 	Forward time: 	 5.53 sec
2023-04-02 03:26:31,049 			Loss:    7.722e-04    			Backward time: 	 0.10 sec 
2023-04-02 03:26:31,049 ADAM: Layer 0 -> dw_min:9.9735e-01  dw_max:1.0025e+00 lr:1.0000e-02
2023-04-02 03:26:31,050 ADAM: Layer 1 -> dw_min:9.9308e-01  dw_max:1.0102e+00 lr:1.0000e-02
2023-04-02 03:26:31,050 ADAM: Layer 2 -> dw_min:9.8612e-01  dw_max:1.0112e+00 lr:1.0000e-02
2023-04-02 03:26:31,050 ADAM: Layer 3 -> dw_min:9.9670e-01  dw_max:1.0073e+00 lr:1.0000e-02
2023-04-02 03:26:31,065 			Learning rate: weights:   1.000e-02    
2023-04-02 03:26:31,065 			Last test performance: 99.40%
2023-04-02 03:26:31,065 ----------------
2023-04-02 03:26:36,714   40  => 112   		Training 486 pattern with 99.79% 	Forward time: 	 5.55 sec
2023-04-02 03:26:36,714 			Loss:    6.365e-03    			Backward time: 	 0.10 sec 
2023-04-02 03:26:36,715 ADAM: Layer 0 -> dw_min:9.9646e-01  dw_max:1.0026e+00 lr:1.0000e-02
2023-04-02 03:26:36,715 ADAM: Layer 1 -> dw_min:9.9263e-01  dw_max:1.0128e+00 lr:1.0000e-02
2023-04-02 03:26:36,715 ADAM: Layer 2 -> dw_min:9.8440e-01  dw_max:1.0154e+00 lr:1.0000e-02
2023-04-02 03:26:36,715 ADAM: Layer 3 -> dw_min:9.9557e-01  dw_max:1.0073e+00 lr:1.0000e-02
2023-04-02 03:26:36,739 			Learning rate: weights:   1.000e-02    
2023-04-02 03:26:36,739 			Last test performance: 99.40%
2023-04-02 03:26:36,739 ----------------
2023-04-02 03:26:42,370   40  => 113   		Training 486 pattern with 99.79% 	Forward time: 	 5.53 sec
2023-04-02 03:26:42,370 			Loss:    6.220e-03    			Backward time: 	 0.10 sec 
2023-04-02 03:26:42,370 ADAM: Layer 0 -> dw_min:9.9660e-01  dw_max:1.0024e+00 lr:1.0000e-02
2023-04-02 03:26:42,370 ADAM: Layer 1 -> dw_min:9.8818e-01  dw_max:1.0138e+00 lr:1.0000e-02
2023-04-02 03:26:42,370 ADAM: Layer 2 -> dw_min:9.8533e-01  dw_max:1.0156e+00 lr:1.0000e-02
2023-04-02 03:26:42,370 ADAM: Layer 3 -> dw_min:9.8962e-01  dw_max:1.0065e+00 lr:1.0000e-02
2023-04-02 03:26:42,441 			Learning rate: weights:   1.000e-02    
2023-04-02 03:26:42,441 			Last test performance: 99.40%
2023-04-02 03:26:42,441 ----------------
2023-04-02 03:26:48,093   40  => 114   		Training 486 pattern with 99.79% 	Forward time: 	 5.55 sec
2023-04-02 03:26:48,093 			Loss:    8.441e-03    			Backward time: 	 0.10 sec 
2023-04-02 03:26:48,094 ADAM: Layer 0 -> dw_min:9.9665e-01  dw_max:1.0024e+00 lr:1.0000e-02
2023-04-02 03:26:48,094 ADAM: Layer 1 -> dw_min:9.8932e-01  dw_max:1.0124e+00 lr:1.0000e-02
2023-04-02 03:26:48,094 ADAM: Layer 2 -> dw_min:9.8480e-01  dw_max:1.0141e+00 lr:1.0000e-02
2023-04-02 03:26:48,094 ADAM: Layer 3 -> dw_min:9.9064e-01  dw_max:1.0059e+00 lr:1.0000e-02
2023-04-02 03:26:48,352 			Learning rate: weights:   1.000e-02    
2023-04-02 03:26:48,352 			Last test performance: 99.40%
2023-04-02 03:26:48,352 ----------------
2023-04-02 03:26:53,996   40  => 115   		Training 486 pattern with 100.00% 	Forward time: 	 5.54 sec
2023-04-02 03:26:53,997 			Loss:    2.225e-03    			Backward time: 	 0.10 sec 
2023-04-02 03:26:53,997 ADAM: Layer 0 -> dw_min:9.9707e-01  dw_max:1.0023e+00 lr:1.0000e-02
2023-04-02 03:26:53,997 ADAM: Layer 1 -> dw_min:9.9037e-01  dw_max:1.0115e+00 lr:1.0000e-02
2023-04-02 03:26:53,997 ADAM: Layer 2 -> dw_min:9.8631e-01  dw_max:1.0151e+00 lr:1.0000e-02
2023-04-02 03:26:53,997 ADAM: Layer 3 -> dw_min:9.9157e-01  dw_max:1.0053e+00 lr:1.0000e-02
2023-04-02 03:26:54,037 			Learning rate: weights:   1.000e-02    
2023-04-02 03:26:54,037 			Last test performance: 99.40%
2023-04-02 03:26:54,037 ----------------
2023-04-02 03:26:59,604   40  => 116   		Training 486 pattern with 100.00% 	Forward time: 	 5.47 sec
2023-04-02 03:26:59,604 			Loss:    3.545e-03    			Backward time: 	 0.09 sec 
2023-04-02 03:26:59,604 ADAM: Layer 0 -> dw_min:9.9722e-01  dw_max:1.0019e+00 lr:1.0000e-02
2023-04-02 03:26:59,604 ADAM: Layer 1 -> dw_min:9.9132e-01  dw_max:1.0105e+00 lr:1.0000e-02
2023-04-02 03:26:59,604 ADAM: Layer 2 -> dw_min:9.8434e-01  dw_max:1.0147e+00 lr:1.0000e-02
2023-04-02 03:26:59,604 ADAM: Layer 3 -> dw_min:9.9241e-01  dw_max:1.0048e+00 lr:1.0000e-02
2023-04-02 03:26:59,712 			Learning rate: weights:   1.000e-02    
2023-04-02 03:26:59,712 			Last test performance: 99.40%
2023-04-02 03:26:59,712 ----------------
2023-04-02 03:27:05,352   40  => 117   		Training 486 pattern with 99.79% 	Forward time: 	 5.54 sec
2023-04-02 03:27:05,352 			Loss:    4.243e-03    			Backward time: 	 0.10 sec 
2023-04-02 03:27:05,352 ADAM: Layer 0 -> dw_min:9.9734e-01  dw_max:1.0025e+00 lr:1.0000e-02
2023-04-02 03:27:05,352 ADAM: Layer 1 -> dw_min:9.8899e-01  dw_max:1.0095e+00 lr:1.0000e-02
2023-04-02 03:27:05,352 ADAM: Layer 2 -> dw_min:9.8468e-01  dw_max:1.0157e+00 lr:1.0000e-02
2023-04-02 03:27:05,352 ADAM: Layer 3 -> dw_min:9.8956e-01  dw_max:1.0043e+00 lr:1.0000e-02
2023-04-02 03:27:05,370 			Learning rate: weights:   1.000e-02    
2023-04-02 03:27:05,370 			Last test performance: 99.40%
2023-04-02 03:27:05,370 ----------------
2023-04-02 03:27:10,944   40  => 118   		Training 486 pattern with 99.79% 	Forward time: 	 5.47 sec
2023-04-02 03:27:10,945 			Loss:    9.723e-03    			Backward time: 	 0.10 sec 
2023-04-02 03:27:10,945 ADAM: Layer 0 -> dw_min:9.9778e-01  dw_max:1.0021e+00 lr:1.0000e-02
2023-04-02 03:27:10,945 ADAM: Layer 1 -> dw_min:9.9049e-01  dw_max:1.0086e+00 lr:1.0000e-02
2023-04-02 03:27:10,945 ADAM: Layer 2 -> dw_min:9.8620e-01  dw_max:1.0142e+00 lr:1.0000e-02
2023-04-02 03:27:10,945 ADAM: Layer 3 -> dw_min:9.9060e-01  dw_max:1.0039e+00 lr:1.0000e-02
2023-04-02 03:27:10,961 			Learning rate: weights:   1.000e-02    
2023-04-02 03:27:10,961 			Last test performance: 99.40%
2023-04-02 03:27:10,961 ----------------
2023-04-02 03:27:16,648   40  => 119   		Training 486 pattern with 99.58% 	Forward time: 	 5.59 sec
2023-04-02 03:27:16,648 			Loss:    1.282e-02    			Backward time: 	 0.10 sec 
2023-04-02 03:27:16,648 ADAM: Layer 0 -> dw_min:9.9797e-01  dw_max:1.0019e+00 lr:1.0000e-02
2023-04-02 03:27:16,649 ADAM: Layer 1 -> dw_min:9.8680e-01  dw_max:1.0089e+00 lr:1.0000e-02
2023-04-02 03:27:16,649 ADAM: Layer 2 -> dw_min:9.8529e-01  dw_max:1.0128e+00 lr:1.0000e-02
2023-04-02 03:27:16,649 ADAM: Layer 3 -> dw_min:9.9154e-01  dw_max:1.0035e+00 lr:1.0000e-02
2023-04-02 03:27:16,665 			Learning rate: weights:   1.000e-02    
2023-04-02 03:27:16,665 			Last test performance: 99.40%
2023-04-02 03:27:16,665 ----------------
2023-04-02 03:27:22,201   40  => 120   		Training 486 pattern with 99.58% 	Forward time: 	 5.44 sec
2023-04-02 03:27:22,201 			Loss:    5.869e-03    			Backward time: 	 0.10 sec 
2023-04-02 03:27:22,201 ADAM: Layer 0 -> dw_min:9.9828e-01  dw_max:1.0016e+00 lr:1.0000e-02
2023-04-02 03:27:22,201 ADAM: Layer 1 -> dw_min:9.8811e-01  dw_max:1.0076e+00 lr:1.0000e-02
2023-04-02 03:27:22,201 ADAM: Layer 2 -> dw_min:9.8675e-01  dw_max:1.0130e+00 lr:1.0000e-02
2023-04-02 03:27:22,201 ADAM: Layer 3 -> dw_min:9.9238e-01  dw_max:1.0032e+00 lr:1.0000e-02
2023-04-02 03:27:22,273 			Learning rate: weights:   1.000e-02    
2023-04-02 03:27:22,273 			Last test performance: 99.40%
2023-04-02 03:27:22,273 ----------------
2023-04-02 03:27:27,870   40  => 121   		Training 486 pattern with 100.00% 	Forward time: 	 5.50 sec
2023-04-02 03:27:27,870 			Loss:    2.004e-04    			Backward time: 	 0.10 sec 
2023-04-02 03:27:27,870 ADAM: Layer 0 -> dw_min:9.9847e-01  dw_max:1.0015e+00 lr:1.0000e-02
2023-04-02 03:27:27,870 ADAM: Layer 1 -> dw_min:9.8930e-01  dw_max:1.0068e+00 lr:1.0000e-02
2023-04-02 03:27:27,871 ADAM: Layer 2 -> dw_min:9.8807e-01  dw_max:1.0117e+00 lr:1.0000e-02
2023-04-02 03:27:27,871 ADAM: Layer 3 -> dw_min:9.9314e-01  dw_max:1.0028e+00 lr:1.0000e-02
2023-04-02 03:27:27,927 			Learning rate: weights:   1.000e-02    
2023-04-02 03:27:27,927 			Last test performance: 99.40%
2023-04-02 03:27:27,927 ----------------
2023-04-02 03:27:33,603   40  => 122   		Training 486 pattern with 100.00% 	Forward time: 	 5.57 sec
2023-04-02 03:27:33,603 			Loss:    8.685e-04    			Backward time: 	 0.10 sec 
2023-04-02 03:27:33,603 ADAM: Layer 0 -> dw_min:9.9861e-01  dw_max:1.0014e+00 lr:1.0000e-02
2023-04-02 03:27:33,603 ADAM: Layer 1 -> dw_min:9.9036e-01  dw_max:1.0061e+00 lr:1.0000e-02
2023-04-02 03:27:33,603 ADAM: Layer 2 -> dw_min:9.8926e-01  dw_max:1.0105e+00 lr:1.0000e-02
2023-04-02 03:27:33,604 ADAM: Layer 3 -> dw_min:9.9382e-01  dw_max:1.0026e+00 lr:1.0000e-02
2023-04-02 03:27:33,722 			Learning rate: weights:   1.000e-02    
2023-04-02 03:27:33,722 			Last test performance: 99.40%
2023-04-02 03:27:33,722 ----------------
2023-04-02 03:27:39,264   40  => 123   		Training 486 pattern with 100.00% 	Forward time: 	 5.44 sec
2023-04-02 03:27:39,264 			Loss:    1.363e-03    			Backward time: 	 0.10 sec 
2023-04-02 03:27:39,265 ADAM: Layer 0 -> dw_min:9.9887e-01  dw_max:1.0012e+00 lr:1.0000e-02
2023-04-02 03:27:39,265 ADAM: Layer 1 -> dw_min:9.8794e-01  dw_max:1.0067e+00 lr:1.0000e-02
2023-04-02 03:27:39,265 ADAM: Layer 2 -> dw_min:9.8761e-01  dw_max:1.0104e+00 lr:1.0000e-02
2023-04-02 03:27:39,265 ADAM: Layer 3 -> dw_min:9.9444e-01  dw_max:1.0023e+00 lr:1.0000e-02
2023-04-02 03:27:39,325 			Learning rate: weights:   1.000e-02    
2023-04-02 03:27:39,325 			Last test performance: 99.40%
2023-04-02 03:27:39,325 ----------------
2023-04-02 03:27:45,123   40  => 124   		Training 486 pattern with 100.00% 	Forward time: 	 5.70 sec
2023-04-02 03:27:45,123 			Loss:    2.136e-03    			Backward time: 	 0.09 sec 
2023-04-02 03:27:45,123 ADAM: Layer 0 -> dw_min:9.9898e-01  dw_max:1.0013e+00 lr:1.0000e-02
2023-04-02 03:27:45,123 ADAM: Layer 1 -> dw_min:9.8913e-01  dw_max:1.0067e+00 lr:1.0000e-02
2023-04-02 03:27:45,123 ADAM: Layer 2 -> dw_min:9.8836e-01  dw_max:1.0134e+00 lr:1.0000e-02
2023-04-02 03:27:45,124 ADAM: Layer 3 -> dw_min:9.9499e-01  dw_max:1.0039e+00 lr:1.0000e-02
2023-04-02 03:27:45,204 
2023-04-02 03:27:45,204 Testing:
2023-04-02 03:27:45,483 		24 of 10000 with 100.00% 	 Time used:  0.28 sec
2023-04-02 03:27:45,756 		48 of 10000 with 100.00% 	 Time used:  0.27 sec
2023-04-02 03:27:46,027 		72 of 10000 with 100.00% 	 Time used:  0.27 sec
2023-04-02 03:27:46,319 		96 of 10000 with 100.00% 	 Time used:  0.29 sec
2023-04-02 03:27:46,613 		120 of 10000 with 100.00% 	 Time used:  0.29 sec
2023-04-02 03:27:46,881 		144 of 10000 with 100.00% 	 Time used:  0.27 sec
2023-04-02 03:27:47,158 		168 of 10000 with 100.00% 	 Time used:  0.28 sec
2023-04-02 03:27:47,441 		192 of 10000 with 100.00% 	 Time used:  0.28 sec
2023-04-02 03:27:47,727 		216 of 10000 with 100.00% 	 Time used:  0.29 sec
2023-04-02 03:27:48,013 		240 of 10000 with 100.00% 	 Time used:  0.29 sec
2023-04-02 03:27:48,295 		264 of 10000 with 100.00% 	 Time used:  0.28 sec
2023-04-02 03:27:48,569 		288 of 10000 with 100.00% 	 Time used:  0.27 sec
2023-04-02 03:27:48,850 		312 of 10000 with 100.00% 	 Time used:  0.28 sec
2023-04-02 03:27:49,135 		336 of 10000 with 99.70% 	 Time used:  0.28 sec
2023-04-02 03:27:49,435 		360 of 10000 with 99.72% 	 Time used:  0.30 sec
2023-04-02 03:27:49,717 		384 of 10000 with 99.74% 	 Time used:  0.28 sec
2023-04-02 03:27:50,006 		408 of 10000 with 99.75% 	 Time used:  0.29 sec
2023-04-02 03:27:50,283 		432 of 10000 with 99.77% 	 Time used:  0.28 sec
2023-04-02 03:27:50,565 		456 of 10000 with 99.56% 	 Time used:  0.28 sec
2023-04-02 03:27:50,839 		480 of 10000 with 99.58% 	 Time used:  0.27 sec
2023-04-02 03:27:51,105 		504 of 10000 with 99.60% 	 Time used:  0.27 sec
2023-04-02 03:27:51,385 		528 of 10000 with 99.62% 	 Time used:  0.28 sec
2023-04-02 03:27:51,670 		552 of 10000 with 99.64% 	 Time used:  0.28 sec
2023-04-02 03:27:51,959 		576 of 10000 with 99.65% 	 Time used:  0.29 sec
2023-04-02 03:27:52,238 		600 of 10000 with 99.50% 	 Time used:  0.28 sec
2023-04-02 03:27:52,507 		624 of 10000 with 99.52% 	 Time used:  0.27 sec
2023-04-02 03:27:52,792 		648 of 10000 with 99.38% 	 Time used:  0.28 sec
2023-04-02 03:27:53,065 		672 of 10000 with 99.26% 	 Time used:  0.27 sec
2023-04-02 03:27:53,347 		696 of 10000 with 99.14% 	 Time used:  0.28 sec
2023-04-02 03:27:53,639 		720 of 10000 with 99.17% 	 Time used:  0.29 sec
2023-04-02 03:27:53,922 		744 of 10000 with 99.19% 	 Time used:  0.28 sec
2023-04-02 03:27:54,221 		768 of 10000 with 99.22% 	 Time used:  0.30 sec
2023-04-02 03:27:54,507 		792 of 10000 with 99.24% 	 Time used:  0.29 sec
2023-04-02 03:27:54,795 		816 of 10000 with 99.26% 	 Time used:  0.29 sec
2023-04-02 03:27:55,092 		840 of 10000 with 99.29% 	 Time used:  0.30 sec
2023-04-02 03:27:55,371 		864 of 10000 with 99.31% 	 Time used:  0.28 sec
2023-04-02 03:27:55,645 		888 of 10000 with 99.32% 	 Time used:  0.27 sec
2023-04-02 03:27:55,918 		912 of 10000 with 99.23% 	 Time used:  0.27 sec
2023-04-02 03:27:56,203 		936 of 10000 with 99.25% 	 Time used:  0.29 sec
2023-04-02 03:27:56,481 		960 of 10000 with 99.06% 	 Time used:  0.28 sec
2023-04-02 03:27:56,758 		984 of 10000 with 98.98% 	 Time used:  0.28 sec
2023-04-02 03:27:57,036 		1008 of 10000 with 99.01% 	 Time used:  0.28 sec
2023-04-02 03:27:57,312 		1032 of 10000 with 98.93% 	 Time used:  0.28 sec
2023-04-02 03:27:57,596 		1056 of 10000 with 98.86% 	 Time used:  0.28 sec
2023-04-02 03:27:57,862 		1080 of 10000 with 98.89% 	 Time used:  0.27 sec
2023-04-02 03:27:58,140 		1104 of 10000 with 98.91% 	 Time used:  0.28 sec
2023-04-02 03:27:58,395 		1128 of 10000 with 98.94% 	 Time used:  0.25 sec
2023-04-02 03:27:58,686 		1152 of 10000 with 98.96% 	 Time used:  0.29 sec
2023-04-02 03:27:58,955 		1176 of 10000 with 98.98% 	 Time used:  0.27 sec
2023-04-02 03:27:59,255 		1200 of 10000 with 99.00% 	 Time used:  0.30 sec
2023-04-02 03:27:59,541 		1224 of 10000 with 99.02% 	 Time used:  0.29 sec
2023-04-02 03:27:59,817 		1248 of 10000 with 98.96% 	 Time used:  0.28 sec
2023-04-02 03:28:00,117 		1272 of 10000 with 98.90% 	 Time used:  0.30 sec
2023-04-02 03:28:00,392 		1296 of 10000 with 98.92% 	 Time used:  0.27 sec
2023-04-02 03:28:00,673 		1320 of 10000 with 98.94% 	 Time used:  0.28 sec
2023-04-02 03:28:00,965 		1344 of 10000 with 98.96% 	 Time used:  0.29 sec
2023-04-02 03:28:01,260 		1368 of 10000 with 98.98% 	 Time used:  0.29 sec
2023-04-02 03:28:01,527 		1392 of 10000 with 98.99% 	 Time used:  0.27 sec
2023-04-02 03:28:01,831 		1416 of 10000 with 99.01% 	 Time used:  0.30 sec
2023-04-02 03:28:02,118 		1440 of 10000 with 99.03% 	 Time used:  0.29 sec
2023-04-02 03:28:02,394 		1464 of 10000 with 99.04% 	 Time used:  0.28 sec
2023-04-02 03:28:02,686 		1488 of 10000 with 99.06% 	 Time used:  0.29 sec
2023-04-02 03:28:02,974 		1512 of 10000 with 99.07% 	 Time used:  0.29 sec
2023-04-02 03:28:03,242 		1536 of 10000 with 99.09% 	 Time used:  0.27 sec
2023-04-02 03:28:03,519 		1560 of 10000 with 99.10% 	 Time used:  0.28 sec
2023-04-02 03:28:03,825 		1584 of 10000 with 99.12% 	 Time used:  0.31 sec
2023-04-02 03:28:04,114 		1608 of 10000 with 99.13% 	 Time used:  0.29 sec
2023-04-02 03:28:04,382 		1632 of 10000 with 99.02% 	 Time used:  0.27 sec
2023-04-02 03:28:04,674 		1656 of 10000 with 99.03% 	 Time used:  0.29 sec
2023-04-02 03:28:04,972 		1680 of 10000 with 99.05% 	 Time used:  0.30 sec
2023-04-02 03:28:05,263 		1704 of 10000 with 99.06% 	 Time used:  0.29 sec
2023-04-02 03:28:05,543 		1728 of 10000 with 99.07% 	 Time used:  0.28 sec
2023-04-02 03:28:05,814 		1752 of 10000 with 99.03% 	 Time used:  0.27 sec
2023-04-02 03:28:06,091 		1776 of 10000 with 99.04% 	 Time used:  0.28 sec
2023-04-02 03:28:06,379 		1800 of 10000 with 99.06% 	 Time used:  0.29 sec
2023-04-02 03:28:06,643 		1824 of 10000 with 99.07% 	 Time used:  0.26 sec
2023-04-02 03:28:06,925 		1848 of 10000 with 99.08% 	 Time used:  0.28 sec
2023-04-02 03:28:07,207 		1872 of 10000 with 99.09% 	 Time used:  0.28 sec
2023-04-02 03:28:07,484 		1896 of 10000 with 99.05% 	 Time used:  0.28 sec
2023-04-02 03:28:07,775 		1920 of 10000 with 99.01% 	 Time used:  0.29 sec
2023-04-02 03:28:08,057 		1944 of 10000 with 99.02% 	 Time used:  0.28 sec
2023-04-02 03:28:08,335 		1968 of 10000 with 99.03% 	 Time used:  0.28 sec
2023-04-02 03:28:08,632 		1992 of 10000 with 99.05% 	 Time used:  0.30 sec
2023-04-02 03:28:08,917 		2016 of 10000 with 99.06% 	 Time used:  0.29 sec
2023-04-02 03:28:09,217 		2040 of 10000 with 99.02% 	 Time used:  0.30 sec
2023-04-02 03:28:09,486 		2064 of 10000 with 99.03% 	 Time used:  0.27 sec
2023-04-02 03:28:09,760 		2088 of 10000 with 98.99% 	 Time used:  0.27 sec
2023-04-02 03:28:10,033 		2112 of 10000 with 99.01% 	 Time used:  0.27 sec
2023-04-02 03:28:10,326 		2136 of 10000 with 98.92% 	 Time used:  0.29 sec
2023-04-02 03:28:10,601 		2160 of 10000 with 98.89% 	 Time used:  0.27 sec
2023-04-02 03:28:10,903 		2184 of 10000 with 98.90% 	 Time used:  0.30 sec
2023-04-02 03:28:11,166 		2208 of 10000 with 98.87% 	 Time used:  0.26 sec
2023-04-02 03:28:11,451 		2232 of 10000 with 98.88% 	 Time used:  0.28 sec
2023-04-02 03:28:11,725 		2256 of 10000 with 98.89% 	 Time used:  0.27 sec
2023-04-02 03:28:12,018 		2280 of 10000 with 98.90% 	 Time used:  0.29 sec
2023-04-02 03:28:12,311 		2304 of 10000 with 98.83% 	 Time used:  0.29 sec
2023-04-02 03:28:12,592 		2328 of 10000 with 98.84% 	 Time used:  0.28 sec
2023-04-02 03:28:12,880 		2352 of 10000 with 98.85% 	 Time used:  0.29 sec
2023-04-02 03:28:13,169 		2376 of 10000 with 98.86% 	 Time used:  0.29 sec
2023-04-02 03:28:13,455 		2400 of 10000 with 98.88% 	 Time used:  0.29 sec
2023-04-02 03:28:13,739 		2424 of 10000 with 98.89% 	 Time used:  0.28 sec
2023-04-02 03:28:14,026 		2448 of 10000 with 98.90% 	 Time used:  0.29 sec
2023-04-02 03:28:14,298 		2472 of 10000 with 98.91% 	 Time used:  0.27 sec
2023-04-02 03:28:14,574 		2496 of 10000 with 98.92% 	 Time used:  0.28 sec
2023-04-02 03:28:14,852 		2520 of 10000 with 98.93% 	 Time used:  0.28 sec
2023-04-02 03:28:15,176 		2544 of 10000 with 98.94% 	 Time used:  0.32 sec
2023-04-02 03:28:15,465 		2568 of 10000 with 98.95% 	 Time used:  0.29 sec
2023-04-02 03:28:15,741 		2592 of 10000 with 98.96% 	 Time used:  0.28 sec
2023-04-02 03:28:16,020 		2616 of 10000 with 98.93% 	 Time used:  0.28 sec
2023-04-02 03:28:16,294 		2640 of 10000 with 98.94% 	 Time used:  0.27 sec
2023-04-02 03:28:16,571 		2664 of 10000 with 98.91% 	 Time used:  0.28 sec
2023-04-02 03:28:16,844 		2688 of 10000 with 98.92% 	 Time used:  0.27 sec
2023-04-02 03:28:17,128 		2712 of 10000 with 98.93% 	 Time used:  0.28 sec
2023-04-02 03:28:17,423 		2736 of 10000 with 98.94% 	 Time used:  0.29 sec
2023-04-02 03:28:17,718 		2760 of 10000 with 98.95% 	 Time used:  0.29 sec
2023-04-02 03:28:17,990 		2784 of 10000 with 98.96% 	 Time used:  0.27 sec
2023-04-02 03:28:18,258 		2808 of 10000 with 98.97% 	 Time used:  0.27 sec
2023-04-02 03:28:18,544 		2832 of 10000 with 98.98% 	 Time used:  0.29 sec
2023-04-02 03:28:18,808 		2856 of 10000 with 98.98% 	 Time used:  0.26 sec
2023-04-02 03:28:19,092 		2880 of 10000 with 98.99% 	 Time used:  0.28 sec
2023-04-02 03:28:19,370 		2904 of 10000 with 99.00% 	 Time used:  0.28 sec
2023-04-02 03:28:19,660 		2928 of 10000 with 99.01% 	 Time used:  0.29 sec
2023-04-02 03:28:19,956 		2952 of 10000 with 98.98% 	 Time used:  0.30 sec
2023-04-02 03:28:20,240 		2976 of 10000 with 98.99% 	 Time used:  0.28 sec
2023-04-02 03:28:20,528 		3000 of 10000 with 99.00% 	 Time used:  0.29 sec
2023-04-02 03:28:20,807 		3024 of 10000 with 99.01% 	 Time used:  0.28 sec
2023-04-02 03:28:21,099 		3048 of 10000 with 99.02% 	 Time used:  0.29 sec
2023-04-02 03:28:21,382 		3072 of 10000 with 99.02% 	 Time used:  0.28 sec
2023-04-02 03:28:21,655 		3096 of 10000 with 99.03% 	 Time used:  0.27 sec
2023-04-02 03:28:21,934 		3120 of 10000 with 99.04% 	 Time used:  0.28 sec
2023-04-02 03:28:22,213 		3144 of 10000 with 99.05% 	 Time used:  0.28 sec
2023-04-02 03:28:22,509 		3168 of 10000 with 99.05% 	 Time used:  0.30 sec
2023-04-02 03:28:22,779 		3192 of 10000 with 99.06% 	 Time used:  0.27 sec
2023-04-02 03:28:23,074 		3216 of 10000 with 99.07% 	 Time used:  0.29 sec
2023-04-02 03:28:23,372 		3240 of 10000 with 99.04% 	 Time used:  0.30 sec
2023-04-02 03:28:23,659 		3264 of 10000 with 99.05% 	 Time used:  0.29 sec
2023-04-02 03:28:23,944 		3288 of 10000 with 99.03% 	 Time used:  0.28 sec
2023-04-02 03:28:24,224 		3312 of 10000 with 99.03% 	 Time used:  0.28 sec
2023-04-02 03:28:24,497 		3336 of 10000 with 99.04% 	 Time used:  0.27 sec
2023-04-02 03:28:24,769 		3360 of 10000 with 99.05% 	 Time used:  0.27 sec
2023-04-02 03:28:25,046 		3384 of 10000 with 99.02% 	 Time used:  0.28 sec
2023-04-02 03:28:25,315 		3408 of 10000 with 99.03% 	 Time used:  0.27 sec
2023-04-02 03:28:25,597 		3432 of 10000 with 99.01% 	 Time used:  0.28 sec
2023-04-02 03:28:25,880 		3456 of 10000 with 99.02% 	 Time used:  0.28 sec
2023-04-02 03:28:26,153 		3480 of 10000 with 99.02% 	 Time used:  0.27 sec
2023-04-02 03:28:26,429 		3504 of 10000 with 99.03% 	 Time used:  0.28 sec
2023-04-02 03:28:26,694 		3528 of 10000 with 99.04% 	 Time used:  0.26 sec
2023-04-02 03:28:26,972 		3552 of 10000 with 99.04% 	 Time used:  0.28 sec
2023-04-02 03:28:27,249 		3576 of 10000 with 99.05% 	 Time used:  0.28 sec
2023-04-02 03:28:27,517 		3600 of 10000 with 99.06% 	 Time used:  0.27 sec
2023-04-02 03:28:27,815 		3624 of 10000 with 99.06% 	 Time used:  0.30 sec
2023-04-02 03:28:28,092 		3648 of 10000 with 99.07% 	 Time used:  0.28 sec
2023-04-02 03:28:28,373 		3672 of 10000 with 99.07% 	 Time used:  0.28 sec
2023-04-02 03:28:28,654 		3696 of 10000 with 99.08% 	 Time used:  0.28 sec
2023-04-02 03:28:28,933 		3720 of 10000 with 99.09% 	 Time used:  0.28 sec
2023-04-02 03:28:29,205 		3744 of 10000 with 99.09% 	 Time used:  0.27 sec
2023-04-02 03:28:29,478 		3768 of 10000 with 99.07% 	 Time used:  0.27 sec
2023-04-02 03:28:29,750 		3792 of 10000 with 99.08% 	 Time used:  0.27 sec
2023-04-02 03:28:30,028 		3816 of 10000 with 99.08% 	 Time used:  0.28 sec
2023-04-02 03:28:30,282 		3840 of 10000 with 99.09% 	 Time used:  0.25 sec
2023-04-02 03:28:30,553 		3864 of 10000 with 99.07% 	 Time used:  0.27 sec
2023-04-02 03:28:30,819 		3888 of 10000 with 99.07% 	 Time used:  0.27 sec
2023-04-02 03:28:31,103 		3912 of 10000 with 99.05% 	 Time used:  0.28 sec
2023-04-02 03:28:31,392 		3936 of 10000 with 99.06% 	 Time used:  0.29 sec
2023-04-02 03:28:31,658 		3960 of 10000 with 99.07% 	 Time used:  0.27 sec
2023-04-02 03:28:31,931 		3984 of 10000 with 99.07% 	 Time used:  0.27 sec
2023-04-02 03:28:32,224 		4008 of 10000 with 99.08% 	 Time used:  0.29 sec
2023-04-02 03:28:32,504 		4032 of 10000 with 99.03% 	 Time used:  0.28 sec
2023-04-02 03:28:32,771 		4056 of 10000 with 99.04% 	 Time used:  0.27 sec
2023-04-02 03:28:33,046 		4080 of 10000 with 99.02% 	 Time used:  0.27 sec
2023-04-02 03:28:33,328 		4104 of 10000 with 99.03% 	 Time used:  0.28 sec
2023-04-02 03:28:33,617 		4128 of 10000 with 99.03% 	 Time used:  0.29 sec
2023-04-02 03:28:33,904 		4152 of 10000 with 99.04% 	 Time used:  0.29 sec
2023-04-02 03:28:34,211 		4176 of 10000 with 99.04% 	 Time used:  0.31 sec
2023-04-02 03:28:34,503 		4200 of 10000 with 99.05% 	 Time used:  0.29 sec
2023-04-02 03:28:34,790 		4224 of 10000 with 99.05% 	 Time used:  0.29 sec
2023-04-02 03:28:35,071 		4248 of 10000 with 99.06% 	 Time used:  0.28 sec
2023-04-02 03:28:35,360 		4272 of 10000 with 99.06% 	 Time used:  0.29 sec
2023-04-02 03:28:35,635 		4296 of 10000 with 99.07% 	 Time used:  0.28 sec
2023-04-02 03:28:35,913 		4320 of 10000 with 99.07% 	 Time used:  0.28 sec
2023-04-02 03:28:36,205 		4344 of 10000 with 99.08% 	 Time used:  0.29 sec
2023-04-02 03:28:36,469 		4368 of 10000 with 99.08% 	 Time used:  0.26 sec
2023-04-02 03:28:36,741 		4392 of 10000 with 99.09% 	 Time used:  0.27 sec
2023-04-02 03:28:37,009 		4416 of 10000 with 99.09% 	 Time used:  0.27 sec
2023-04-02 03:28:37,292 		4440 of 10000 with 99.10% 	 Time used:  0.28 sec
2023-04-02 03:28:37,565 		4464 of 10000 with 99.10% 	 Time used:  0.27 sec
2023-04-02 03:28:37,832 		4488 of 10000 with 99.11% 	 Time used:  0.27 sec
2023-04-02 03:28:38,127 		4512 of 10000 with 99.09% 	 Time used:  0.29 sec
2023-04-02 03:28:38,394 		4536 of 10000 with 99.10% 	 Time used:  0.27 sec
2023-04-02 03:28:38,658 		4560 of 10000 with 99.10% 	 Time used:  0.26 sec
2023-04-02 03:28:38,959 		4584 of 10000 with 99.11% 	 Time used:  0.30 sec
2023-04-02 03:28:39,257 		4608 of 10000 with 99.11% 	 Time used:  0.30 sec
2023-04-02 03:28:39,532 		4632 of 10000 with 99.11% 	 Time used:  0.27 sec
2023-04-02 03:28:39,818 		4656 of 10000 with 99.12% 	 Time used:  0.29 sec
2023-04-02 03:28:40,107 		4680 of 10000 with 99.12% 	 Time used:  0.29 sec
2023-04-02 03:28:40,389 		4704 of 10000 with 99.13% 	 Time used:  0.28 sec
2023-04-02 03:28:40,668 		4728 of 10000 with 99.13% 	 Time used:  0.28 sec
2023-04-02 03:28:40,955 		4752 of 10000 with 99.14% 	 Time used:  0.29 sec
2023-04-02 03:28:41,245 		4776 of 10000 with 99.12% 	 Time used:  0.29 sec
2023-04-02 03:28:41,523 		4800 of 10000 with 99.12% 	 Time used:  0.28 sec
2023-04-02 03:28:41,795 		4824 of 10000 with 99.13% 	 Time used:  0.27 sec
2023-04-02 03:28:42,067 		4848 of 10000 with 99.13% 	 Time used:  0.27 sec
2023-04-02 03:28:42,348 		4872 of 10000 with 99.14% 	 Time used:  0.28 sec
2023-04-02 03:28:42,635 		4896 of 10000 with 99.14% 	 Time used:  0.29 sec
2023-04-02 03:28:42,933 		4920 of 10000 with 99.15% 	 Time used:  0.30 sec
2023-04-02 03:28:43,228 		4944 of 10000 with 99.15% 	 Time used:  0.29 sec
2023-04-02 03:28:43,495 		4968 of 10000 with 99.15% 	 Time used:  0.27 sec
2023-04-02 03:28:43,786 		4992 of 10000 with 99.16% 	 Time used:  0.29 sec
2023-04-02 03:28:44,065 		5016 of 10000 with 99.16% 	 Time used:  0.28 sec
2023-04-02 03:28:44,323 		5040 of 10000 with 99.17% 	 Time used:  0.26 sec
2023-04-02 03:28:44,597 		5064 of 10000 with 99.17% 	 Time used:  0.27 sec
2023-04-02 03:28:44,893 		5088 of 10000 with 99.17% 	 Time used:  0.30 sec
2023-04-02 03:28:45,172 		5112 of 10000 with 99.18% 	 Time used:  0.28 sec
2023-04-02 03:28:45,446 		5136 of 10000 with 99.18% 	 Time used:  0.27 sec
2023-04-02 03:28:45,734 		5160 of 10000 with 99.19% 	 Time used:  0.29 sec
2023-04-02 03:28:46,006 		5184 of 10000 with 99.19% 	 Time used:  0.27 sec
2023-04-02 03:28:46,290 		5208 of 10000 with 99.19% 	 Time used:  0.28 sec
2023-04-02 03:28:46,563 		5232 of 10000 with 99.20% 	 Time used:  0.27 sec
2023-04-02 03:28:46,842 		5256 of 10000 with 99.20% 	 Time used:  0.28 sec
2023-04-02 03:28:47,113 		5280 of 10000 with 99.20% 	 Time used:  0.27 sec
2023-04-02 03:28:47,379 		5304 of 10000 with 99.21% 	 Time used:  0.27 sec
2023-04-02 03:28:47,654 		5328 of 10000 with 99.21% 	 Time used:  0.27 sec
2023-04-02 03:28:47,934 		5352 of 10000 with 99.22% 	 Time used:  0.28 sec
2023-04-02 03:28:48,212 		5376 of 10000 with 99.22% 	 Time used:  0.28 sec
2023-04-02 03:28:48,497 		5400 of 10000 with 99.22% 	 Time used:  0.28 sec
2023-04-02 03:28:48,772 		5424 of 10000 with 99.23% 	 Time used:  0.27 sec
2023-04-02 03:28:49,050 		5448 of 10000 with 99.23% 	 Time used:  0.28 sec
2023-04-02 03:28:49,325 		5472 of 10000 with 99.23% 	 Time used:  0.27 sec
2023-04-02 03:28:49,610 		5496 of 10000 with 99.24% 	 Time used:  0.28 sec
2023-04-02 03:28:49,871 		5520 of 10000 with 99.24% 	 Time used:  0.26 sec
2023-04-02 03:28:50,156 		5544 of 10000 with 99.24% 	 Time used:  0.29 sec
2023-04-02 03:28:50,442 		5568 of 10000 with 99.25% 	 Time used:  0.29 sec
2023-04-02 03:28:50,728 		5592 of 10000 with 99.25% 	 Time used:  0.29 sec
2023-04-02 03:28:50,997 		5616 of 10000 with 99.25% 	 Time used:  0.27 sec
2023-04-02 03:28:51,269 		5640 of 10000 with 99.24% 	 Time used:  0.27 sec
2023-04-02 03:28:51,552 		5664 of 10000 with 99.22% 	 Time used:  0.28 sec
2023-04-02 03:28:51,826 		5688 of 10000 with 99.23% 	 Time used:  0.27 sec
2023-04-02 03:28:52,092 		5712 of 10000 with 99.23% 	 Time used:  0.27 sec
2023-04-02 03:28:52,379 		5736 of 10000 with 99.23% 	 Time used:  0.29 sec
2023-04-02 03:28:52,641 		5760 of 10000 with 99.24% 	 Time used:  0.26 sec
2023-04-02 03:28:52,917 		5784 of 10000 with 99.24% 	 Time used:  0.28 sec
2023-04-02 03:28:53,184 		5808 of 10000 with 99.24% 	 Time used:  0.27 sec
2023-04-02 03:28:53,456 		5832 of 10000 with 99.25% 	 Time used:  0.27 sec
2023-04-02 03:28:53,715 		5856 of 10000 with 99.25% 	 Time used:  0.26 sec
2023-04-02 03:28:53,999 		5880 of 10000 with 99.25% 	 Time used:  0.28 sec
2023-04-02 03:28:54,264 		5904 of 10000 with 99.25% 	 Time used:  0.26 sec
2023-04-02 03:28:54,539 		5928 of 10000 with 99.26% 	 Time used:  0.27 sec
2023-04-02 03:28:54,813 		5952 of 10000 with 99.24% 	 Time used:  0.27 sec
2023-04-02 03:28:55,081 		5976 of 10000 with 99.25% 	 Time used:  0.27 sec
2023-04-02 03:28:55,354 		6000 of 10000 with 99.23% 	 Time used:  0.27 sec
2023-04-02 03:28:55,635 		6024 of 10000 with 99.24% 	 Time used:  0.28 sec
2023-04-02 03:28:55,904 		6048 of 10000 with 99.22% 	 Time used:  0.27 sec
2023-04-02 03:28:56,177 		6072 of 10000 with 99.23% 	 Time used:  0.27 sec
2023-04-02 03:28:56,450 		6096 of 10000 with 99.23% 	 Time used:  0.27 sec
2023-04-02 03:28:56,701 		6120 of 10000 with 99.23% 	 Time used:  0.25 sec
2023-04-02 03:28:56,980 		6144 of 10000 with 99.24% 	 Time used:  0.28 sec
2023-04-02 03:28:57,249 		6168 of 10000 with 99.24% 	 Time used:  0.27 sec
2023-04-02 03:28:57,523 		6192 of 10000 with 99.24% 	 Time used:  0.27 sec
2023-04-02 03:28:57,791 		6216 of 10000 with 99.24% 	 Time used:  0.27 sec
2023-04-02 03:28:58,098 		6240 of 10000 with 99.25% 	 Time used:  0.31 sec
2023-04-02 03:28:58,364 		6264 of 10000 with 99.25% 	 Time used:  0.27 sec
2023-04-02 03:28:58,624 		6288 of 10000 with 99.25% 	 Time used:  0.26 sec
2023-04-02 03:28:58,895 		6312 of 10000 with 99.26% 	 Time used:  0.27 sec
2023-04-02 03:28:59,167 		6336 of 10000 with 99.26% 	 Time used:  0.27 sec
2023-04-02 03:28:59,434 		6360 of 10000 with 99.26% 	 Time used:  0.27 sec
2023-04-02 03:28:59,702 		6384 of 10000 with 99.26% 	 Time used:  0.27 sec
2023-04-02 03:28:59,976 		6408 of 10000 with 99.27% 	 Time used:  0.27 sec
2023-04-02 03:29:00,256 		6432 of 10000 with 99.27% 	 Time used:  0.28 sec
2023-04-02 03:29:00,523 		6456 of 10000 with 99.27% 	 Time used:  0.27 sec
2023-04-02 03:29:00,807 		6480 of 10000 with 99.27% 	 Time used:  0.28 sec
2023-04-02 03:29:01,088 		6504 of 10000 with 99.28% 	 Time used:  0.28 sec
2023-04-02 03:29:01,374 		6528 of 10000 with 99.28% 	 Time used:  0.29 sec
2023-04-02 03:29:01,659 		6552 of 10000 with 99.28% 	 Time used:  0.28 sec
2023-04-02 03:29:01,977 		6576 of 10000 with 99.29% 	 Time used:  0.32 sec
2023-04-02 03:29:02,276 		6600 of 10000 with 99.27% 	 Time used:  0.30 sec
2023-04-02 03:29:02,562 		6624 of 10000 with 99.28% 	 Time used:  0.29 sec
2023-04-02 03:29:02,852 		6648 of 10000 with 99.28% 	 Time used:  0.29 sec
2023-04-02 03:29:03,112 		6672 of 10000 with 99.28% 	 Time used:  0.26 sec
2023-04-02 03:29:03,390 		6696 of 10000 with 99.28% 	 Time used:  0.28 sec
2023-04-02 03:29:03,661 		6720 of 10000 with 99.29% 	 Time used:  0.27 sec
2023-04-02 03:29:03,934 		6744 of 10000 with 99.29% 	 Time used:  0.27 sec
2023-04-02 03:29:04,213 		6768 of 10000 with 99.29% 	 Time used:  0.28 sec
2023-04-02 03:29:04,480 		6792 of 10000 with 99.28% 	 Time used:  0.27 sec
2023-04-02 03:29:04,752 		6816 of 10000 with 99.28% 	 Time used:  0.27 sec
2023-04-02 03:29:05,024 		6840 of 10000 with 99.28% 	 Time used:  0.27 sec
2023-04-02 03:29:05,297 		6864 of 10000 with 99.29% 	 Time used:  0.27 sec
2023-04-02 03:29:05,563 		6888 of 10000 with 99.29% 	 Time used:  0.27 sec
2023-04-02 03:29:05,842 		6912 of 10000 with 99.29% 	 Time used:  0.28 sec
2023-04-02 03:29:06,127 		6936 of 10000 with 99.29% 	 Time used:  0.28 sec
2023-04-02 03:29:06,396 		6960 of 10000 with 99.30% 	 Time used:  0.27 sec
2023-04-02 03:29:06,674 		6984 of 10000 with 99.30% 	 Time used:  0.28 sec
2023-04-02 03:29:06,953 		7008 of 10000 with 99.30% 	 Time used:  0.28 sec
2023-04-02 03:29:07,239 		7032 of 10000 with 99.30% 	 Time used:  0.29 sec
2023-04-02 03:29:07,513 		7056 of 10000 with 99.31% 	 Time used:  0.27 sec
2023-04-02 03:29:07,783 		7080 of 10000 with 99.31% 	 Time used:  0.27 sec
2023-04-02 03:29:08,054 		7104 of 10000 with 99.31% 	 Time used:  0.27 sec
2023-04-02 03:29:08,338 		7128 of 10000 with 99.31% 	 Time used:  0.28 sec
2023-04-02 03:29:08,615 		7152 of 10000 with 99.31% 	 Time used:  0.28 sec
2023-04-02 03:29:08,903 		7176 of 10000 with 99.32% 	 Time used:  0.29 sec
2023-04-02 03:29:09,173 		7200 of 10000 with 99.32% 	 Time used:  0.27 sec
2023-04-02 03:29:09,444 		7224 of 10000 with 99.32% 	 Time used:  0.27 sec
2023-04-02 03:29:09,724 		7248 of 10000 with 99.32% 	 Time used:  0.28 sec
2023-04-02 03:29:09,991 		7272 of 10000 with 99.33% 	 Time used:  0.27 sec
2023-04-02 03:29:10,274 		7296 of 10000 with 99.33% 	 Time used:  0.28 sec
2023-04-02 03:29:10,550 		7320 of 10000 with 99.33% 	 Time used:  0.28 sec
2023-04-02 03:29:10,832 		7344 of 10000 with 99.33% 	 Time used:  0.28 sec
2023-04-02 03:29:11,106 		7368 of 10000 with 99.33% 	 Time used:  0.27 sec
2023-04-02 03:29:11,378 		7392 of 10000 with 99.34% 	 Time used:  0.27 sec
2023-04-02 03:29:11,680 		7416 of 10000 with 99.34% 	 Time used:  0.30 sec
2023-04-02 03:29:11,966 		7440 of 10000 with 99.34% 	 Time used:  0.28 sec
2023-04-02 03:29:12,280 		7464 of 10000 with 99.34% 	 Time used:  0.31 sec
2023-04-02 03:29:12,546 		7488 of 10000 with 99.35% 	 Time used:  0.27 sec
2023-04-02 03:29:12,836 		7512 of 10000 with 99.35% 	 Time used:  0.29 sec
2023-04-02 03:29:13,116 		7536 of 10000 with 99.35% 	 Time used:  0.28 sec
2023-04-02 03:29:13,377 		7560 of 10000 with 99.35% 	 Time used:  0.26 sec
2023-04-02 03:29:13,657 		7584 of 10000 with 99.35% 	 Time used:  0.28 sec
2023-04-02 03:29:13,942 		7608 of 10000 with 99.36% 	 Time used:  0.28 sec
2023-04-02 03:29:14,227 		7632 of 10000 with 99.36% 	 Time used:  0.29 sec
2023-04-02 03:29:14,489 		7656 of 10000 with 99.36% 	 Time used:  0.26 sec
2023-04-02 03:29:14,784 		7680 of 10000 with 99.36% 	 Time used:  0.29 sec
2023-04-02 03:29:15,048 		7704 of 10000 with 99.36% 	 Time used:  0.26 sec
2023-04-02 03:29:15,317 		7728 of 10000 with 99.37% 	 Time used:  0.27 sec
2023-04-02 03:29:15,575 		7752 of 10000 with 99.37% 	 Time used:  0.26 sec
2023-04-02 03:29:15,809 		7776 of 10000 with 99.37% 	 Time used:  0.23 sec
2023-04-02 03:29:16,065 		7800 of 10000 with 99.37% 	 Time used:  0.26 sec
2023-04-02 03:29:16,315 		7824 of 10000 with 99.37% 	 Time used:  0.25 sec
2023-04-02 03:29:16,569 		7848 of 10000 with 99.38% 	 Time used:  0.25 sec
2023-04-02 03:29:16,804 		7872 of 10000 with 99.38% 	 Time used:  0.23 sec
2023-04-02 03:29:17,073 		7896 of 10000 with 99.38% 	 Time used:  0.27 sec
2023-04-02 03:29:17,320 		7920 of 10000 with 99.38% 	 Time used:  0.25 sec
2023-04-02 03:29:17,570 		7944 of 10000 with 99.38% 	 Time used:  0.25 sec
2023-04-02 03:29:17,826 		7968 of 10000 with 99.39% 	 Time used:  0.26 sec
2023-04-02 03:29:18,111 		7992 of 10000 with 99.37% 	 Time used:  0.29 sec
2023-04-02 03:29:18,378 		8016 of 10000 with 99.38% 	 Time used:  0.27 sec
2023-04-02 03:29:18,619 		8040 of 10000 with 99.38% 	 Time used:  0.24 sec
2023-04-02 03:29:18,889 		8064 of 10000 with 99.38% 	 Time used:  0.27 sec
2023-04-02 03:29:19,166 		8088 of 10000 with 99.38% 	 Time used:  0.28 sec
2023-04-02 03:29:19,446 		8112 of 10000 with 99.37% 	 Time used:  0.28 sec
2023-04-02 03:29:19,715 		8136 of 10000 with 99.37% 	 Time used:  0.27 sec
2023-04-02 03:29:19,978 		8160 of 10000 with 99.38% 	 Time used:  0.26 sec
2023-04-02 03:29:20,244 		8184 of 10000 with 99.38% 	 Time used:  0.27 sec
2023-04-02 03:29:20,497 		8208 of 10000 with 99.38% 	 Time used:  0.25 sec
2023-04-02 03:29:20,762 		8232 of 10000 with 99.38% 	 Time used:  0.26 sec
2023-04-02 03:29:21,032 		8256 of 10000 with 99.38% 	 Time used:  0.27 sec
2023-04-02 03:29:21,293 		8280 of 10000 with 99.38% 	 Time used:  0.26 sec
2023-04-02 03:29:21,569 		8304 of 10000 with 99.39% 	 Time used:  0.28 sec
2023-04-02 03:29:21,837 		8328 of 10000 with 99.38% 	 Time used:  0.27 sec
2023-04-02 03:29:22,090 		8352 of 10000 with 99.38% 	 Time used:  0.25 sec
2023-04-02 03:29:22,373 		8376 of 10000 with 99.38% 	 Time used:  0.28 sec
2023-04-02 03:29:22,687 		8400 of 10000 with 99.38% 	 Time used:  0.31 sec
2023-04-02 03:29:22,962 		8424 of 10000 with 99.37% 	 Time used:  0.27 sec
2023-04-02 03:29:23,238 		8448 of 10000 with 99.37% 	 Time used:  0.28 sec
2023-04-02 03:29:23,506 		8472 of 10000 with 99.37% 	 Time used:  0.27 sec
2023-04-02 03:29:23,761 		8496 of 10000 with 99.38% 	 Time used:  0.25 sec
2023-04-02 03:29:24,032 		8520 of 10000 with 99.38% 	 Time used:  0.27 sec
2023-04-02 03:29:24,308 		8544 of 10000 with 99.37% 	 Time used:  0.28 sec
2023-04-02 03:29:24,592 		8568 of 10000 with 99.37% 	 Time used:  0.28 sec
2023-04-02 03:29:24,858 		8592 of 10000 with 99.37% 	 Time used:  0.27 sec
2023-04-02 03:29:25,135 		8616 of 10000 with 99.37% 	 Time used:  0.28 sec
2023-04-02 03:29:25,409 		8640 of 10000 with 99.38% 	 Time used:  0.27 sec
2023-04-02 03:29:25,677 		8664 of 10000 with 99.38% 	 Time used:  0.27 sec
2023-04-02 03:29:25,957 		8688 of 10000 with 99.38% 	 Time used:  0.28 sec
2023-04-02 03:29:26,224 		8712 of 10000 with 99.38% 	 Time used:  0.27 sec
2023-04-02 03:29:26,495 		8736 of 10000 with 99.38% 	 Time used:  0.27 sec
2023-04-02 03:29:26,778 		8760 of 10000 with 99.38% 	 Time used:  0.28 sec
2023-04-02 03:29:27,054 		8784 of 10000 with 99.39% 	 Time used:  0.28 sec
2023-04-02 03:29:27,327 		8808 of 10000 with 99.39% 	 Time used:  0.27 sec
2023-04-02 03:29:27,604 		8832 of 10000 with 99.39% 	 Time used:  0.28 sec
2023-04-02 03:29:27,884 		8856 of 10000 with 99.39% 	 Time used:  0.28 sec
2023-04-02 03:29:28,160 		8880 of 10000 with 99.39% 	 Time used:  0.28 sec
2023-04-02 03:29:28,428 		8904 of 10000 with 99.39% 	 Time used:  0.27 sec
2023-04-02 03:29:28,706 		8928 of 10000 with 99.40% 	 Time used:  0.28 sec
2023-04-02 03:29:28,991 		8952 of 10000 with 99.40% 	 Time used:  0.28 sec
2023-04-02 03:29:29,243 		8976 of 10000 with 99.40% 	 Time used:  0.25 sec
2023-04-02 03:29:29,506 		9000 of 10000 with 99.40% 	 Time used:  0.26 sec
2023-04-02 03:29:29,774 		9024 of 10000 with 99.39% 	 Time used:  0.27 sec
2023-04-02 03:29:30,045 		9048 of 10000 with 99.39% 	 Time used:  0.27 sec
2023-04-02 03:29:30,307 		9072 of 10000 with 99.39% 	 Time used:  0.26 sec
2023-04-02 03:29:30,566 		9096 of 10000 with 99.40% 	 Time used:  0.26 sec
2023-04-02 03:29:30,833 		9120 of 10000 with 99.40% 	 Time used:  0.27 sec
2023-04-02 03:29:31,102 		9144 of 10000 with 99.40% 	 Time used:  0.27 sec
2023-04-02 03:29:31,354 		9168 of 10000 with 99.40% 	 Time used:  0.25 sec
2023-04-02 03:29:31,626 		9192 of 10000 with 99.40% 	 Time used:  0.27 sec
2023-04-02 03:29:31,869 		9216 of 10000 with 99.40% 	 Time used:  0.24 sec
2023-04-02 03:29:32,130 		9240 of 10000 with 99.40% 	 Time used:  0.26 sec
2023-04-02 03:29:32,384 		9264 of 10000 with 99.41% 	 Time used:  0.25 sec
2023-04-02 03:29:32,646 		9288 of 10000 with 99.41% 	 Time used:  0.26 sec
2023-04-02 03:29:32,923 		9312 of 10000 with 99.41% 	 Time used:  0.28 sec
2023-04-02 03:29:33,194 		9336 of 10000 with 99.41% 	 Time used:  0.27 sec
2023-04-02 03:29:33,457 		9360 of 10000 with 99.41% 	 Time used:  0.26 sec
2023-04-02 03:29:33,741 		9384 of 10000 with 99.41% 	 Time used:  0.28 sec
2023-04-02 03:29:34,017 		9408 of 10000 with 99.42% 	 Time used:  0.28 sec
2023-04-02 03:29:34,283 		9432 of 10000 with 99.42% 	 Time used:  0.27 sec
2023-04-02 03:29:34,570 		9456 of 10000 with 99.42% 	 Time used:  0.29 sec
2023-04-02 03:29:34,839 		9480 of 10000 with 99.42% 	 Time used:  0.27 sec
2023-04-02 03:29:35,109 		9504 of 10000 with 99.42% 	 Time used:  0.27 sec
2023-04-02 03:29:35,389 		9528 of 10000 with 99.42% 	 Time used:  0.28 sec
2023-04-02 03:29:35,686 		9552 of 10000 with 99.42% 	 Time used:  0.30 sec
2023-04-02 03:29:35,973 		9576 of 10000 with 99.43% 	 Time used:  0.29 sec
2023-04-02 03:29:36,253 		9600 of 10000 with 99.43% 	 Time used:  0.28 sec
2023-04-02 03:29:36,530 		9624 of 10000 with 99.43% 	 Time used:  0.28 sec
2023-04-02 03:29:36,820 		9648 of 10000 with 99.43% 	 Time used:  0.29 sec
2023-04-02 03:29:37,098 		9672 of 10000 with 99.43% 	 Time used:  0.28 sec
2023-04-02 03:29:37,394 		9696 of 10000 with 99.42% 	 Time used:  0.30 sec
2023-04-02 03:29:37,663 		9720 of 10000 with 99.42% 	 Time used:  0.27 sec
2023-04-02 03:29:37,926 		9744 of 10000 with 99.42% 	 Time used:  0.26 sec
2023-04-02 03:29:38,193 		9768 of 10000 with 99.42% 	 Time used:  0.27 sec
2023-04-02 03:29:38,457 		9792 of 10000 with 99.42% 	 Time used:  0.26 sec
2023-04-02 03:29:38,728 		9816 of 10000 with 99.42% 	 Time used:  0.27 sec
2023-04-02 03:29:39,014 		9840 of 10000 with 99.42% 	 Time used:  0.29 sec
2023-04-02 03:29:39,296 		9864 of 10000 with 99.42% 	 Time used:  0.28 sec
2023-04-02 03:29:39,607 		9888 of 10000 with 99.42% 	 Time used:  0.31 sec
2023-04-02 03:29:39,901 		9912 of 10000 with 99.42% 	 Time used:  0.29 sec
2023-04-02 03:29:40,178 		9936 of 10000 with 99.43% 	 Time used:  0.28 sec
2023-04-02 03:29:40,455 		9960 of 10000 with 99.43% 	 Time used:  0.28 sec
2023-04-02 03:29:40,725 		9984 of 10000 with 99.43% 	 Time used:  0.27 sec
2023-04-02 03:29:40,917 		10000 of 10000 with 99.43% 	 Time used:  0.19 sec
2023-04-02 03:29:40,917 
2023-04-02 03:29:40,918 			Learning rate: weights:   1.000e-02    
2023-04-02 03:29:40,918 			Last test performance: 99.43%
2023-04-02 03:29:40,918 ----------------
2023-04-02 03:29:46,439   41  =>  0    		Training 486 pattern with 100.00% 	Forward time: 	 5.42 sec
2023-04-02 03:29:46,439 			Loss:    3.849e-04    			Backward time: 	 0.10 sec 
2023-04-02 03:29:46,440 ADAM: Layer 0 -> dw_min:9.9907e-01  dw_max:1.0011e+00 lr:1.0000e-02
2023-04-02 03:29:46,440 ADAM: Layer 1 -> dw_min:9.9022e-01  dw_max:1.0060e+00 lr:1.0000e-02
2023-04-02 03:29:46,440 ADAM: Layer 2 -> dw_min:9.8952e-01  dw_max:1.0121e+00 lr:1.0000e-02
2023-04-02 03:29:46,440 ADAM: Layer 3 -> dw_min:9.9549e-01  dw_max:1.0035e+00 lr:1.0000e-02
2023-04-02 03:29:46,455 			Learning rate: weights:   1.000e-02    
2023-04-02 03:29:46,455 			Last test performance: 99.43%
2023-04-02 03:29:46,455 ----------------
2023-04-02 03:29:52,111   41  =>  1    		Training 486 pattern with 99.58% 	Forward time: 	 5.56 sec
2023-04-02 03:29:52,111 			Loss:    1.240e-02    			Backward time: 	 0.10 sec 
2023-04-02 03:29:52,112 ADAM: Layer 0 -> dw_min:9.9787e-01  dw_max:1.0025e+00 lr:1.0000e-02
2023-04-02 03:29:52,112 ADAM: Layer 1 -> dw_min:9.9120e-01  dw_max:1.0128e+00 lr:1.0000e-02
2023-04-02 03:29:52,112 ADAM: Layer 2 -> dw_min:9.8425e-01  dw_max:1.0114e+00 lr:1.0000e-02
2023-04-02 03:29:52,112 ADAM: Layer 3 -> dw_min:9.9594e-01  dw_max:1.0039e+00 lr:1.0000e-02
2023-04-02 03:29:52,164 			Learning rate: weights:   1.000e-02    
2023-04-02 03:29:52,164 			Last test performance: 99.43%
2023-04-02 03:29:52,164 ----------------
2023-04-02 03:29:57,693   41  =>  2    		Training 486 pattern with 100.00% 	Forward time: 	 5.43 sec
2023-04-02 03:29:57,693 			Loss:    6.387e-04    			Backward time: 	 0.09 sec 
2023-04-02 03:29:57,693 ADAM: Layer 0 -> dw_min:9.9800e-01  dw_max:1.0022e+00 lr:1.0000e-02
2023-04-02 03:29:57,693 ADAM: Layer 1 -> dw_min:9.9204e-01  dw_max:1.0115e+00 lr:1.0000e-02
2023-04-02 03:29:57,693 ADAM: Layer 2 -> dw_min:9.8460e-01  dw_max:1.0103e+00 lr:1.0000e-02
2023-04-02 03:29:57,693 ADAM: Layer 3 -> dw_min:9.9634e-01  dw_max:1.0035e+00 lr:1.0000e-02
2023-04-02 03:29:57,758 			Learning rate: weights:   1.000e-02    
2023-04-02 03:29:57,758 			Last test performance: 99.43%
2023-04-02 03:29:57,758 ----------------
2023-04-02 03:30:03,403   41  =>  3    		Training 486 pattern with 100.00% 	Forward time: 	 5.54 sec
2023-04-02 03:30:03,403 			Loss:    1.911e-03    			Backward time: 	 0.10 sec 
2023-04-02 03:30:03,404 ADAM: Layer 0 -> dw_min:9.9787e-01  dw_max:1.0020e+00 lr:1.0000e-02
2023-04-02 03:30:03,404 ADAM: Layer 1 -> dw_min:9.8905e-01  dw_max:1.0104e+00 lr:1.0000e-02
2023-04-02 03:30:03,404 ADAM: Layer 2 -> dw_min:9.8590e-01  dw_max:1.0151e+00 lr:1.0000e-02
2023-04-02 03:30:03,405 ADAM: Layer 3 -> dw_min:9.9671e-01  dw_max:1.0035e+00 lr:1.0000e-02
2023-04-02 03:30:03,468 			Learning rate: weights:   1.000e-02    
2023-04-02 03:30:03,468 			Last test performance: 99.43%
2023-04-02 03:30:03,468 ----------------
2023-04-02 03:30:09,048   41  =>  4    		Training 486 pattern with 99.79% 	Forward time: 	 5.48 sec
2023-04-02 03:30:09,048 			Loss:    3.221e-03    			Backward time: 	 0.09 sec 
2023-04-02 03:30:09,048 ADAM: Layer 0 -> dw_min:9.9806e-01  dw_max:1.0017e+00 lr:1.0000e-02
2023-04-02 03:30:09,048 ADAM: Layer 1 -> dw_min:9.9014e-01  dw_max:1.0093e+00 lr:1.0000e-02
2023-04-02 03:30:09,048 ADAM: Layer 2 -> dw_min:9.8561e-01  dw_max:1.0158e+00 lr:1.0000e-02
2023-04-02 03:30:09,048 ADAM: Layer 3 -> dw_min:9.8486e-01  dw_max:1.0032e+00 lr:1.0000e-02
2023-04-02 03:30:09,115 			Learning rate: weights:   1.000e-02    
2023-04-02 03:30:09,115 			Last test performance: 99.43%
2023-04-02 03:30:09,115 ----------------
2023-04-02 03:30:14,697   41  =>  5    		Training 486 pattern with 99.79% 	Forward time: 	 5.48 sec
2023-04-02 03:30:14,697 			Loss:    2.093e-02    			Backward time: 	 0.10 sec 
2023-04-02 03:30:14,697 ADAM: Layer 0 -> dw_min:9.9823e-01  dw_max:1.0015e+00 lr:1.0000e-02
2023-04-02 03:30:14,697 ADAM: Layer 1 -> dw_min:9.9114e-01  dw_max:1.0084e+00 lr:1.0000e-02
2023-04-02 03:30:14,697 ADAM: Layer 2 -> dw_min:9.8704e-01  dw_max:1.0143e+00 lr:1.0000e-02
2023-04-02 03:30:14,697 ADAM: Layer 3 -> dw_min:9.8637e-01  dw_max:1.0099e+00 lr:1.0000e-02
2023-04-02 03:30:14,713 			Learning rate: weights:   1.000e-02    
2023-04-02 03:30:14,713 			Last test performance: 99.43%
2023-04-02 03:30:14,713 ----------------
2023-04-02 03:30:20,278   41  =>  6    		Training 486 pattern with 99.58% 	Forward time: 	 5.46 sec
2023-04-02 03:30:20,278 			Loss:    9.726e-03    			Backward time: 	 0.10 sec 
2023-04-02 03:30:20,278 ADAM: Layer 0 -> dw_min:9.9743e-01  dw_max:1.0018e+00 lr:1.0000e-02
2023-04-02 03:30:20,278 ADAM: Layer 1 -> dw_min:9.9145e-01  dw_max:1.0086e+00 lr:1.0000e-02
2023-04-02 03:30:20,278 ADAM: Layer 2 -> dw_min:9.8655e-01  dw_max:1.0128e+00 lr:1.0000e-02
2023-04-02 03:30:20,278 ADAM: Layer 3 -> dw_min:9.8772e-01  dw_max:1.0089e+00 lr:1.0000e-02
2023-04-02 03:30:20,364 			Learning rate: weights:   1.000e-02    
2023-04-02 03:30:20,364 			Last test performance: 99.43%
2023-04-02 03:30:20,364 ----------------
2023-04-02 03:30:25,951   41  =>  7    		Training 486 pattern with 99.79% 	Forward time: 	 5.49 sec
2023-04-02 03:30:25,951 			Loss:    1.537e-02    			Backward time: 	 0.10 sec 
2023-04-02 03:30:25,952 ADAM: Layer 0 -> dw_min:9.9738e-01  dw_max:1.0021e+00 lr:1.0000e-02
2023-04-02 03:30:25,952 ADAM: Layer 1 -> dw_min:9.8954e-01  dw_max:1.0079e+00 lr:1.0000e-02
2023-04-02 03:30:25,952 ADAM: Layer 2 -> dw_min:9.8502e-01  dw_max:1.0134e+00 lr:1.0000e-02
2023-04-02 03:30:25,952 ADAM: Layer 3 -> dw_min:9.8894e-01  dw_max:1.0080e+00 lr:1.0000e-02
2023-04-02 03:30:26,025 			Learning rate: weights:   1.000e-02    
2023-04-02 03:30:26,025 			Last test performance: 99.43%
2023-04-02 03:30:26,025 ----------------
2023-04-02 03:30:31,566   41  =>  8    		Training 486 pattern with 99.58% 	Forward time: 	 5.44 sec
2023-04-02 03:30:31,566 			Loss:    7.792e-03    			Backward time: 	 0.10 sec 
2023-04-02 03:30:31,567 ADAM: Layer 0 -> dw_min:9.9558e-01  dw_max:1.0024e+00 lr:1.0000e-02
2023-04-02 03:30:31,567 ADAM: Layer 1 -> dw_min:9.8717e-01  dw_max:1.0123e+00 lr:1.0000e-02
2023-04-02 03:30:31,567 ADAM: Layer 2 -> dw_min:9.8475e-01  dw_max:1.0120e+00 lr:1.0000e-02
2023-04-02 03:30:31,567 ADAM: Layer 3 -> dw_min:9.9004e-01  dw_max:1.0072e+00 lr:1.0000e-02
2023-04-02 03:30:31,582 			Learning rate: weights:   1.000e-02    
2023-04-02 03:30:31,583 			Last test performance: 99.43%
2023-04-02 03:30:31,583 ----------------
2023-04-02 03:30:37,192   41  =>  9    		Training 486 pattern with 99.79% 	Forward time: 	 5.51 sec
2023-04-02 03:30:37,193 			Loss:    1.662e-02    			Backward time: 	 0.09 sec 
2023-04-02 03:30:37,193 ADAM: Layer 0 -> dw_min:9.9595e-01  dw_max:1.0022e+00 lr:1.0000e-02
2023-04-02 03:30:37,193 ADAM: Layer 1 -> dw_min:9.8855e-01  dw_max:1.0112e+00 lr:1.0000e-02
2023-04-02 03:30:37,193 ADAM: Layer 2 -> dw_min:9.8627e-01  dw_max:1.0108e+00 lr:1.0000e-02
2023-04-02 03:30:37,193 ADAM: Layer 3 -> dw_min:9.9103e-01  dw_max:1.0065e+00 lr:1.0000e-02
2023-04-02 03:30:37,305 			Learning rate: weights:   1.000e-02    
2023-04-02 03:30:37,305 			Last test performance: 99.43%
2023-04-02 03:30:37,305 ----------------
2023-04-02 03:30:42,885   41  =>  10   		Training 486 pattern with 99.79% 	Forward time: 	 5.48 sec
2023-04-02 03:30:42,885 			Loss:    7.879e-03    			Backward time: 	 0.10 sec 
2023-04-02 03:30:42,885 ADAM: Layer 0 -> dw_min:9.9629e-01  dw_max:1.0022e+00 lr:1.0000e-02
2023-04-02 03:30:42,885 ADAM: Layer 1 -> dw_min:9.8972e-01  dw_max:1.0101e+00 lr:1.0000e-02
2023-04-02 03:30:42,885 ADAM: Layer 2 -> dw_min:9.8763e-01  dw_max:1.0099e+00 lr:1.0000e-02
2023-04-02 03:30:42,885 ADAM: Layer 3 -> dw_min:9.9193e-01  dw_max:1.0058e+00 lr:1.0000e-02
2023-04-02 03:30:42,902 			Learning rate: weights:   1.000e-02    
2023-04-02 03:30:42,902 			Last test performance: 99.43%
2023-04-02 03:30:42,902 ----------------
2023-04-02 03:30:48,418   41  =>  11   		Training 486 pattern with 100.00% 	Forward time: 	 5.42 sec
2023-04-02 03:30:48,418 			Loss:    1.847e-03    			Backward time: 	 0.10 sec 
2023-04-02 03:30:48,418 ADAM: Layer 0 -> dw_min:9.9654e-01  dw_max:1.0024e+00 lr:1.0000e-02
2023-04-02 03:30:48,418 ADAM: Layer 1 -> dw_min:9.9075e-01  dw_max:1.0091e+00 lr:1.0000e-02
2023-04-02 03:30:48,418 ADAM: Layer 2 -> dw_min:9.8886e-01  dw_max:1.0089e+00 lr:1.0000e-02
2023-04-02 03:30:48,419 ADAM: Layer 3 -> dw_min:9.9273e-01  dw_max:1.0053e+00 lr:1.0000e-02
2023-04-02 03:30:48,494 			Learning rate: weights:   1.000e-02    
2023-04-02 03:30:48,495 			Last test performance: 99.43%
2023-04-02 03:30:48,495 ----------------
2023-04-02 03:30:54,113   41  =>  12   		Training 486 pattern with 99.58% 	Forward time: 	 5.52 sec
2023-04-02 03:30:54,113 			Loss:    4.802e-03    			Backward time: 	 0.10 sec 
2023-04-02 03:30:54,113 ADAM: Layer 0 -> dw_min:9.9683e-01  dw_max:1.0030e+00 lr:1.0000e-02
2023-04-02 03:30:54,114 ADAM: Layer 1 -> dw_min:9.9012e-01  dw_max:1.0115e+00 lr:1.0000e-02
2023-04-02 03:30:54,114 ADAM: Layer 2 -> dw_min:9.8761e-01  dw_max:1.0142e+00 lr:1.0000e-02
2023-04-02 03:30:54,114 ADAM: Layer 3 -> dw_min:9.9345e-01  dw_max:1.0049e+00 lr:1.0000e-02
2023-04-02 03:30:54,128 			Learning rate: weights:   1.000e-02    
2023-04-02 03:30:54,128 			Last test performance: 99.43%
2023-04-02 03:30:54,128 ----------------
2023-04-02 03:30:59,858   41  =>  13   		Training 486 pattern with 99.79% 	Forward time: 	 5.63 sec
2023-04-02 03:30:59,858 			Loss:    7.774e-03    			Backward time: 	 0.10 sec 
2023-04-02 03:30:59,858 ADAM: Layer 0 -> dw_min:9.9687e-01  dw_max:1.0038e+00 lr:1.0000e-02
2023-04-02 03:30:59,859 ADAM: Layer 1 -> dw_min:9.8625e-01  dw_max:1.0135e+00 lr:1.0000e-02
2023-04-02 03:30:59,859 ADAM: Layer 2 -> dw_min:9.8519e-01  dw_max:1.0187e+00 lr:1.0000e-02
2023-04-02 03:30:59,859 ADAM: Layer 3 -> dw_min:9.9410e-01  dw_max:1.0068e+00 lr:1.0000e-02
2023-04-02 03:31:00,055 			Learning rate: weights:   1.000e-02    
2023-04-02 03:31:00,055 			Last test performance: 99.43%
2023-04-02 03:31:00,055 ----------------
2023-04-02 03:31:05,673   41  =>  14   		Training 486 pattern with 99.79% 	Forward time: 	 5.52 sec
2023-04-02 03:31:05,673 			Loss:    8.714e-03    			Backward time: 	 0.10 sec 
2023-04-02 03:31:05,674 ADAM: Layer 0 -> dw_min:9.9675e-01  dw_max:1.0033e+00 lr:1.0000e-02
2023-04-02 03:31:05,674 ADAM: Layer 1 -> dw_min:9.8726e-01  dw_max:1.0122e+00 lr:1.0000e-02
2023-04-02 03:31:05,674 ADAM: Layer 2 -> dw_min:9.8425e-01  dw_max:1.0168e+00 lr:1.0000e-02
2023-04-02 03:31:05,674 ADAM: Layer 3 -> dw_min:9.9469e-01  dw_max:1.0071e+00 lr:1.0000e-02
2023-04-02 03:31:05,690 			Learning rate: weights:   1.000e-02    
2023-04-02 03:31:05,690 			Last test performance: 99.43%
2023-04-02 03:31:05,690 ----------------
2023-04-02 03:31:11,363   41  =>  15   		Training 486 pattern with 99.58% 	Forward time: 	 5.57 sec
2023-04-02 03:31:11,363 			Loss:    5.701e-03    			Backward time: 	 0.10 sec 
2023-04-02 03:31:11,363 ADAM: Layer 0 -> dw_min:9.9714e-01  dw_max:1.0033e+00 lr:1.0000e-02
2023-04-02 03:31:11,363 ADAM: Layer 1 -> dw_min:9.8858e-01  dw_max:1.0116e+00 lr:1.0000e-02
2023-04-02 03:31:11,363 ADAM: Layer 2 -> dw_min:9.8482e-01  dw_max:1.0151e+00 lr:1.0000e-02
2023-04-02 03:31:11,363 ADAM: Layer 3 -> dw_min:9.9244e-01  dw_max:1.0064e+00 lr:1.0000e-02
2023-04-02 03:31:11,455 			Learning rate: weights:   1.000e-02    
2023-04-02 03:31:11,455 			Last test performance: 99.43%
2023-04-02 03:31:11,455 ----------------
2023-04-02 03:31:17,099   41  =>  16   		Training 486 pattern with 99.79% 	Forward time: 	 5.54 sec
2023-04-02 03:31:17,099 			Loss:    7.683e-03    			Backward time: 	 0.10 sec 
2023-04-02 03:31:17,099 ADAM: Layer 0 -> dw_min:9.9706e-01  dw_max:1.0028e+00 lr:1.0000e-02
2023-04-02 03:31:17,100 ADAM: Layer 1 -> dw_min:9.8974e-01  dw_max:1.0101e+00 lr:1.0000e-02
2023-04-02 03:31:17,100 ADAM: Layer 2 -> dw_min:9.8554e-01  dw_max:1.0156e+00 lr:1.0000e-02
2023-04-02 03:31:17,100 ADAM: Layer 3 -> dw_min:9.9319e-01  dw_max:1.0066e+00 lr:1.0000e-02
2023-04-02 03:31:17,241 			Learning rate: weights:   1.000e-02    
2023-04-02 03:31:17,241 			Last test performance: 99.43%
2023-04-02 03:31:17,241 ----------------
2023-04-02 03:31:22,857   41  =>  17   		Training 486 pattern with 100.00% 	Forward time: 	 5.52 sec
2023-04-02 03:31:22,857 			Loss:    4.966e-04    			Backward time: 	 0.10 sec 
2023-04-02 03:31:22,857 ADAM: Layer 0 -> dw_min:9.9734e-01  dw_max:1.0025e+00 lr:1.0000e-02
2023-04-02 03:31:22,857 ADAM: Layer 1 -> dw_min:9.9075e-01  dw_max:1.0090e+00 lr:1.0000e-02
2023-04-02 03:31:22,858 ADAM: Layer 2 -> dw_min:9.8463e-01  dw_max:1.0141e+00 lr:1.0000e-02
2023-04-02 03:31:22,858 ADAM: Layer 3 -> dw_min:9.9387e-01  dw_max:1.0059e+00 lr:1.0000e-02
2023-04-02 03:31:22,929 			Learning rate: weights:   1.000e-02    
2023-04-02 03:31:22,929 			Last test performance: 99.43%
2023-04-02 03:31:22,929 ----------------
2023-04-02 03:31:28,533   41  =>  18   		Training 486 pattern with 99.38% 	Forward time: 	 5.50 sec
2023-04-02 03:31:28,533 			Loss:    1.719e-02    			Backward time: 	 0.09 sec 
2023-04-02 03:31:28,534 ADAM: Layer 0 -> dw_min:9.9734e-01  dw_max:1.0027e+00 lr:1.0000e-02
2023-04-02 03:31:28,534 ADAM: Layer 1 -> dw_min:9.8713e-01  dw_max:1.0112e+00 lr:1.0000e-02
2023-04-02 03:31:28,534 ADAM: Layer 2 -> dw_min:9.8591e-01  dw_max:1.0150e+00 lr:1.0000e-02
2023-04-02 03:31:28,534 ADAM: Layer 3 -> dw_min:9.9448e-01  dw_max:1.0055e+00 lr:1.0000e-02
2023-04-02 03:31:28,604 			Learning rate: weights:   1.000e-02    
2023-04-02 03:31:28,604 			Last test performance: 99.43%
2023-04-02 03:31:28,604 ----------------
2023-04-02 03:31:34,196   41  =>  19   		Training 486 pattern with 99.79% 	Forward time: 	 5.49 sec
2023-04-02 03:31:34,196 			Loss:    8.005e-03    			Backward time: 	 0.10 sec 
2023-04-02 03:31:34,196 ADAM: Layer 0 -> dw_min:9.9773e-01  dw_max:1.0023e+00 lr:1.0000e-02
2023-04-02 03:31:34,196 ADAM: Layer 1 -> dw_min:9.8849e-01  dw_max:1.0101e+00 lr:1.0000e-02
2023-04-02 03:31:34,196 ADAM: Layer 2 -> dw_min:9.8731e-01  dw_max:1.0135e+00 lr:1.0000e-02
2023-04-02 03:31:34,196 ADAM: Layer 3 -> dw_min:9.9503e-01  dw_max:1.0050e+00 lr:1.0000e-02
2023-04-02 03:31:34,274 			Learning rate: weights:   1.000e-02    
2023-04-02 03:31:34,274 			Last test performance: 99.43%
2023-04-02 03:31:34,274 ----------------
2023-04-02 03:31:39,833   41  =>  20   		Training 486 pattern with 99.79% 	Forward time: 	 5.46 sec
2023-04-02 03:31:39,833 			Loss:    2.547e-03    			Backward time: 	 0.10 sec 
2023-04-02 03:31:39,833 ADAM: Layer 0 -> dw_min:9.9780e-01  dw_max:1.0024e+00 lr:1.0000e-02
2023-04-02 03:31:39,833 ADAM: Layer 1 -> dw_min:9.8964e-01  dw_max:1.0091e+00 lr:1.0000e-02
2023-04-02 03:31:39,833 ADAM: Layer 2 -> dw_min:9.8487e-01  dw_max:1.0155e+00 lr:1.0000e-02
2023-04-02 03:31:39,833 ADAM: Layer 3 -> dw_min:9.9561e-01  dw_max:1.0045e+00 lr:1.0000e-02
2023-04-02 03:31:39,873 			Learning rate: weights:   1.000e-02    
2023-04-02 03:31:39,873 			Last test performance: 99.43%
2023-04-02 03:31:39,873 ----------------
2023-04-02 03:31:45,478   41  =>  21   		Training 486 pattern with 99.38% 	Forward time: 	 5.50 sec
2023-04-02 03:31:45,479 			Loss:    2.788e-02    			Backward time: 	 0.10 sec 
2023-04-02 03:31:45,479 ADAM: Layer 0 -> dw_min:9.9780e-01  dw_max:1.0021e+00 lr:1.0000e-02
2023-04-02 03:31:45,479 ADAM: Layer 1 -> dw_min:9.8983e-01  dw_max:1.0088e+00 lr:1.0000e-02
2023-04-02 03:31:45,479 ADAM: Layer 2 -> dw_min:9.8637e-01  dw_max:1.0139e+00 lr:1.0000e-02
2023-04-02 03:31:45,479 ADAM: Layer 3 -> dw_min:9.9412e-01  dw_max:1.0043e+00 lr:1.0000e-02
2023-04-02 03:31:45,537 			Learning rate: weights:   1.000e-02    
2023-04-02 03:31:45,537 			Last test performance: 99.43%
2023-04-02 03:31:45,537 ----------------
2023-04-02 03:31:51,065   41  =>  22   		Training 486 pattern with 99.79% 	Forward time: 	 5.43 sec
2023-04-02 03:31:51,065 			Loss:    2.032e-03    			Backward time: 	 0.10 sec 
2023-04-02 03:31:51,065 ADAM: Layer 0 -> dw_min:9.9797e-01  dw_max:1.0020e+00 lr:1.0000e-02
2023-04-02 03:31:51,065 ADAM: Layer 1 -> dw_min:9.9081e-01  dw_max:1.0079e+00 lr:1.0000e-02
2023-04-02 03:31:51,065 ADAM: Layer 2 -> dw_min:9.8681e-01  dw_max:1.0152e+00 lr:1.0000e-02
2023-04-02 03:31:51,066 ADAM: Layer 3 -> dw_min:9.9470e-01  dw_max:1.0039e+00 lr:1.0000e-02
2023-04-02 03:31:51,083 			Learning rate: weights:   1.000e-02    
2023-04-02 03:31:51,083 			Last test performance: 99.43%
2023-04-02 03:31:51,083 ----------------
2023-04-02 03:31:56,726   41  =>  23   		Training 486 pattern with 99.79% 	Forward time: 	 5.54 sec
2023-04-02 03:31:56,727 			Loss:    3.708e-03    			Backward time: 	 0.09 sec 
2023-04-02 03:31:56,727 ADAM: Layer 0 -> dw_min:9.9805e-01  dw_max:1.0018e+00 lr:1.0000e-02
2023-04-02 03:31:56,727 ADAM: Layer 1 -> dw_min:9.8868e-01  dw_max:1.0071e+00 lr:1.0000e-02
2023-04-02 03:31:56,727 ADAM: Layer 2 -> dw_min:9.8812e-01  dw_max:1.0137e+00 lr:1.0000e-02
2023-04-02 03:31:56,727 ADAM: Layer 3 -> dw_min:9.9523e-01  dw_max:1.0035e+00 lr:1.0000e-02
2023-04-02 03:31:56,742 			Learning rate: weights:   1.000e-02    
2023-04-02 03:31:56,742 			Last test performance: 99.43%
2023-04-02 03:31:56,742 ----------------
2023-04-02 03:32:02,337   41  =>  24   		Training 486 pattern with 99.79% 	Forward time: 	 5.49 sec
2023-04-02 03:32:02,337 			Loss:    6.356e-03    			Backward time: 	 0.10 sec 
2023-04-02 03:32:02,337 ADAM: Layer 0 -> dw_min:9.9810e-01  dw_max:1.0025e+00 lr:1.0000e-02
2023-04-02 03:32:02,338 ADAM: Layer 1 -> dw_min:9.8985e-01  dw_max:1.0073e+00 lr:1.0000e-02
2023-04-02 03:32:02,338 ADAM: Layer 2 -> dw_min:9.8449e-01  dw_max:1.0131e+00 lr:1.0000e-02
2023-04-02 03:32:02,338 ADAM: Layer 3 -> dw_min:9.9124e-01  dw_max:1.0119e+00 lr:1.0000e-02
2023-04-02 03:32:02,410 			Learning rate: weights:   1.000e-02    
2023-04-02 03:32:02,410 			Last test performance: 99.43%
2023-04-02 03:32:02,410 ----------------
2023-04-02 03:32:07,992   41  =>  25   		Training 486 pattern with 99.79% 	Forward time: 	 5.48 sec
2023-04-02 03:32:07,992 			Loss:    6.996e-03    			Backward time: 	 0.10 sec 
2023-04-02 03:32:07,992 ADAM: Layer 0 -> dw_min:9.9837e-01  dw_max:1.0021e+00 lr:1.0000e-02
2023-04-02 03:32:07,992 ADAM: Layer 1 -> dw_min:9.9095e-01  dw_max:1.0132e+00 lr:1.0000e-02
2023-04-02 03:32:07,992 ADAM: Layer 2 -> dw_min:9.8603e-01  dw_max:1.0145e+00 lr:1.0000e-02
2023-04-02 03:32:07,992 ADAM: Layer 3 -> dw_min:9.9025e-01  dw_max:1.0107e+00 lr:1.0000e-02
2023-04-02 03:32:08,036 			Learning rate: weights:   1.000e-02    
2023-04-02 03:32:08,036 			Last test performance: 99.43%
2023-04-02 03:32:08,036 ----------------
2023-04-02 03:32:13,696   41  =>  26   		Training 486 pattern with 99.58% 	Forward time: 	 5.56 sec
2023-04-02 03:32:13,696 			Loss:    1.426e-02    			Backward time: 	 0.10 sec 
2023-04-02 03:32:13,696 ADAM: Layer 0 -> dw_min:9.9859e-01  dw_max:1.0016e+00 lr:1.0000e-02
2023-04-02 03:32:13,696 ADAM: Layer 1 -> dw_min:9.9183e-01  dw_max:1.0119e+00 lr:1.0000e-02
2023-04-02 03:32:13,696 ADAM: Layer 2 -> dw_min:9.8742e-01  dw_max:1.0132e+00 lr:1.0000e-02
2023-04-02 03:32:13,697 ADAM: Layer 3 -> dw_min:9.9120e-01  dw_max:1.0096e+00 lr:1.0000e-02
2023-04-02 03:32:13,789 			Learning rate: weights:   1.000e-02    
2023-04-02 03:32:13,789 			Last test performance: 99.43%
2023-04-02 03:32:13,790 ----------------
2023-04-02 03:32:19,388   41  =>  27   		Training 486 pattern with 99.79% 	Forward time: 	 5.50 sec
2023-04-02 03:32:19,388 			Loss:    1.924e-02    			Backward time: 	 0.10 sec 
2023-04-02 03:32:19,388 ADAM: Layer 0 -> dw_min:9.9834e-01  dw_max:1.0016e+00 lr:1.0000e-02
2023-04-02 03:32:19,388 ADAM: Layer 1 -> dw_min:9.9253e-01  dw_max:1.0107e+00 lr:1.0000e-02
2023-04-02 03:32:19,388 ADAM: Layer 2 -> dw_min:9.8766e-01  dw_max:1.0147e+00 lr:1.0000e-02
2023-04-02 03:32:19,388 ADAM: Layer 3 -> dw_min:9.9208e-01  dw_max:1.0086e+00 lr:1.0000e-02
2023-04-02 03:32:19,443 			Learning rate: weights:   1.000e-02    
2023-04-02 03:32:19,443 			Last test performance: 99.43%
2023-04-02 03:32:19,443 ----------------
2023-04-02 03:32:25,049   41  =>  28   		Training 486 pattern with 99.38% 	Forward time: 	 5.51 sec
2023-04-02 03:32:25,049 			Loss:    1.261e-02    			Backward time: 	 0.10 sec 
2023-04-02 03:32:25,049 ADAM: Layer 0 -> dw_min:9.9775e-01  dw_max:1.0021e+00 lr:1.0000e-02
2023-04-02 03:32:25,049 ADAM: Layer 1 -> dw_min:9.9125e-01  dw_max:1.0112e+00 lr:1.0000e-02
2023-04-02 03:32:25,049 ADAM: Layer 2 -> dw_min:9.8526e-01  dw_max:1.0146e+00 lr:1.0000e-02
2023-04-02 03:32:25,049 ADAM: Layer 3 -> dw_min:9.9138e-01  dw_max:1.0078e+00 lr:1.0000e-02
2023-04-02 03:32:25,106 			Learning rate: weights:   1.000e-02    
2023-04-02 03:32:25,107 			Last test performance: 99.43%
2023-04-02 03:32:25,107 ----------------
2023-04-02 03:32:30,691   41  =>  29   		Training 486 pattern with 100.00% 	Forward time: 	 5.48 sec
2023-04-02 03:32:30,691 			Loss:    1.318e-03    			Backward time: 	 0.10 sec 
2023-04-02 03:32:30,691 ADAM: Layer 0 -> dw_min:9.9784e-01  dw_max:1.0018e+00 lr:1.0000e-02
2023-04-02 03:32:30,692 ADAM: Layer 1 -> dw_min:9.9124e-01  dw_max:1.0105e+00 lr:1.0000e-02
2023-04-02 03:32:30,692 ADAM: Layer 2 -> dw_min:9.8614e-01  dw_max:1.0131e+00 lr:1.0000e-02
2023-04-02 03:32:30,692 ADAM: Layer 3 -> dw_min:9.9224e-01  dw_max:1.0070e+00 lr:1.0000e-02
2023-04-02 03:32:30,757 			Learning rate: weights:   1.000e-02    
2023-04-02 03:32:30,757 			Last test performance: 99.43%
2023-04-02 03:32:30,757 ----------------
2023-04-02 03:32:36,427   41  =>  30   		Training 486 pattern with 99.58% 	Forward time: 	 5.57 sec
2023-04-02 03:32:36,427 			Loss:    5.988e-03    			Backward time: 	 0.10 sec 
2023-04-02 03:32:36,427 ADAM: Layer 0 -> dw_min:9.9772e-01  dw_max:1.0018e+00 lr:1.0000e-02
2023-04-02 03:32:36,428 ADAM: Layer 1 -> dw_min:9.9197e-01  dw_max:1.0108e+00 lr:1.0000e-02
2023-04-02 03:32:36,428 ADAM: Layer 2 -> dw_min:9.8465e-01  dw_max:1.0125e+00 lr:1.0000e-02
2023-04-02 03:32:36,428 ADAM: Layer 3 -> dw_min:9.9301e-01  dw_max:1.0063e+00 lr:1.0000e-02
2023-04-02 03:32:36,442 			Learning rate: weights:   1.000e-02    
2023-04-02 03:32:36,442 			Last test performance: 99.43%
2023-04-02 03:32:36,442 ----------------
2023-04-02 03:32:42,018   41  =>  31   		Training 486 pattern with 99.58% 	Forward time: 	 5.47 sec
2023-04-02 03:32:42,018 			Loss:    4.288e-03    			Backward time: 	 0.10 sec 
2023-04-02 03:32:42,018 ADAM: Layer 0 -> dw_min:9.9765e-01  dw_max:1.0018e+00 lr:1.0000e-02
2023-04-02 03:32:42,018 ADAM: Layer 1 -> dw_min:9.9084e-01  dw_max:1.0098e+00 lr:1.0000e-02
2023-04-02 03:32:42,018 ADAM: Layer 2 -> dw_min:9.8618e-01  dw_max:1.0140e+00 lr:1.0000e-02
2023-04-02 03:32:42,018 ADAM: Layer 3 -> dw_min:9.9370e-01  dw_max:1.0057e+00 lr:1.0000e-02
2023-04-02 03:32:42,035 			Learning rate: weights:   1.000e-02    
2023-04-02 03:32:42,035 			Last test performance: 99.43%
2023-04-02 03:32:42,035 ----------------
2023-04-02 03:32:47,685   41  =>  32   		Training 486 pattern with 99.79% 	Forward time: 	 5.55 sec
2023-04-02 03:32:47,685 			Loss:    5.962e-03    			Backward time: 	 0.10 sec 
2023-04-02 03:32:47,685 ADAM: Layer 0 -> dw_min:9.9743e-01  dw_max:1.0021e+00 lr:1.0000e-02
2023-04-02 03:32:47,685 ADAM: Layer 1 -> dw_min:9.8870e-01  dw_max:1.0136e+00 lr:1.0000e-02
2023-04-02 03:32:47,685 ADAM: Layer 2 -> dw_min:9.8434e-01  dw_max:1.0153e+00 lr:1.0000e-02
2023-04-02 03:32:47,685 ADAM: Layer 3 -> dw_min:9.9433e-01  dw_max:1.0051e+00 lr:1.0000e-02
2023-04-02 03:32:47,721 			Learning rate: weights:   1.000e-02    
2023-04-02 03:32:47,722 			Last test performance: 99.43%
2023-04-02 03:32:47,722 ----------------
2023-04-02 03:32:53,287   41  =>  33   		Training 486 pattern with 100.00% 	Forward time: 	 5.46 sec
2023-04-02 03:32:53,287 			Loss:    5.665e-04    			Backward time: 	 0.10 sec 
2023-04-02 03:32:53,287 ADAM: Layer 0 -> dw_min:9.9725e-01  dw_max:1.0019e+00 lr:1.0000e-02
2023-04-02 03:32:53,287 ADAM: Layer 1 -> dw_min:9.8985e-01  dw_max:1.0123e+00 lr:1.0000e-02
2023-04-02 03:32:53,287 ADAM: Layer 2 -> dw_min:9.8590e-01  dw_max:1.0138e+00 lr:1.0000e-02
2023-04-02 03:32:53,288 ADAM: Layer 3 -> dw_min:9.9489e-01  dw_max:1.0046e+00 lr:1.0000e-02
2023-04-02 03:32:53,321 			Learning rate: weights:   1.000e-02    
2023-04-02 03:32:53,321 			Last test performance: 99.43%
2023-04-02 03:32:53,321 ----------------
2023-04-02 03:32:58,840   41  =>  34   		Training 486 pattern with 99.38% 	Forward time: 	 5.42 sec
2023-04-02 03:32:58,841 			Loss:    1.729e-02    			Backward time: 	 0.09 sec 
2023-04-02 03:32:58,841 ADAM: Layer 0 -> dw_min:9.9732e-01  dw_max:1.0017e+00 lr:1.0000e-02
2023-04-02 03:32:58,841 ADAM: Layer 1 -> dw_min:9.9085e-01  dw_max:1.0114e+00 lr:1.0000e-02
2023-04-02 03:32:58,841 ADAM: Layer 2 -> dw_min:9.8546e-01  dw_max:1.0149e+00 lr:1.0000e-02
2023-04-02 03:32:58,841 ADAM: Layer 3 -> dw_min:9.9265e-01  dw_max:1.0055e+00 lr:1.0000e-02
2023-04-02 03:32:58,856 			Learning rate: weights:   1.000e-02    
2023-04-02 03:32:58,856 			Last test performance: 99.43%
2023-04-02 03:32:58,856 ----------------
2023-04-02 03:33:04,466   41  =>  35   		Training 486 pattern with 99.79% 	Forward time: 	 5.51 sec
2023-04-02 03:33:04,466 			Loss:    2.569e-03    			Backward time: 	 0.10 sec 
2023-04-02 03:33:04,467 ADAM: Layer 0 -> dw_min:9.9763e-01  dw_max:1.0017e+00 lr:1.0000e-02
2023-04-02 03:33:04,467 ADAM: Layer 1 -> dw_min:9.9177e-01  dw_max:1.0114e+00 lr:1.0000e-02
2023-04-02 03:33:04,467 ADAM: Layer 2 -> dw_min:9.8691e-01  dw_max:1.0134e+00 lr:1.0000e-02
2023-04-02 03:33:04,467 ADAM: Layer 3 -> dw_min:9.9338e-01  dw_max:1.0050e+00 lr:1.0000e-02
2023-04-02 03:33:04,529 			Learning rate: weights:   1.000e-02    
2023-04-02 03:33:04,529 			Last test performance: 99.43%
2023-04-02 03:33:04,529 ----------------
2023-04-02 03:33:10,111   41  =>  36   		Training 486 pattern with 99.79% 	Forward time: 	 5.48 sec
2023-04-02 03:33:10,111 			Loss:    5.268e-03    			Backward time: 	 0.10 sec 
2023-04-02 03:33:10,111 ADAM: Layer 0 -> dw_min:9.9499e-01  dw_max:1.0028e+00 lr:1.0000e-02
2023-04-02 03:33:10,111 ADAM: Layer 1 -> dw_min:9.8875e-01  dw_max:1.0142e+00 lr:1.0000e-02
2023-04-02 03:33:10,111 ADAM: Layer 2 -> dw_min:9.8520e-01  dw_max:1.0154e+00 lr:1.0000e-02
2023-04-02 03:33:10,111 ADAM: Layer 3 -> dw_min:9.9401e-01  dw_max:1.0049e+00 lr:1.0000e-02
2023-04-02 03:33:10,127 			Learning rate: weights:   1.000e-02    
2023-04-02 03:33:10,127 			Last test performance: 99.43%
2023-04-02 03:33:10,127 ----------------
2023-04-02 03:33:15,763   41  =>  37   		Training 486 pattern with 99.79% 	Forward time: 	 5.53 sec
2023-04-02 03:33:15,763 			Loss:    2.428e-03    			Backward time: 	 0.10 sec 
2023-04-02 03:33:15,763 ADAM: Layer 0 -> dw_min:9.9550e-01  dw_max:1.0025e+00 lr:1.0000e-02
2023-04-02 03:33:15,763 ADAM: Layer 1 -> dw_min:9.8988e-01  dw_max:1.0129e+00 lr:1.0000e-02
2023-04-02 03:33:15,763 ADAM: Layer 2 -> dw_min:9.8667e-01  dw_max:1.0138e+00 lr:1.0000e-02
2023-04-02 03:33:15,763 ADAM: Layer 3 -> dw_min:9.9461e-01  dw_max:1.0044e+00 lr:1.0000e-02
2023-04-02 03:33:15,803 			Learning rate: weights:   1.000e-02    
2023-04-02 03:33:15,803 			Last test performance: 99.43%
2023-04-02 03:33:15,803 ----------------
2023-04-02 03:33:21,311   41  =>  38   		Training 486 pattern with 100.00% 	Forward time: 	 5.41 sec
2023-04-02 03:33:21,311 			Loss:    2.805e-03    			Backward time: 	 0.10 sec 
2023-04-02 03:33:21,311 ADAM: Layer 0 -> dw_min:9.9612e-01  dw_max:1.0025e+00 lr:1.0000e-02
2023-04-02 03:33:21,312 ADAM: Layer 1 -> dw_min:9.8772e-01  dw_max:1.0108e+00 lr:1.0000e-02
2023-04-02 03:33:21,312 ADAM: Layer 2 -> dw_min:9.8472e-01  dw_max:1.0131e+00 lr:1.0000e-02
2023-04-02 03:33:21,312 ADAM: Layer 3 -> dw_min:9.9453e-01  dw_max:1.0039e+00 lr:1.0000e-02
2023-04-02 03:33:21,383 			Learning rate: weights:   1.000e-02    
2023-04-02 03:33:21,383 			Last test performance: 99.43%
2023-04-02 03:33:21,383 ----------------
2023-04-02 03:33:27,012   41  =>  39   		Training 486 pattern with 100.00% 	Forward time: 	 5.53 sec
2023-04-02 03:33:27,012 			Loss:    1.051e-03    			Backward time: 	 0.09 sec 
2023-04-02 03:33:27,012 ADAM: Layer 0 -> dw_min:9.9650e-01  dw_max:1.0023e+00 lr:1.0000e-02
2023-04-02 03:33:27,012 ADAM: Layer 1 -> dw_min:9.8886e-01  dw_max:1.0098e+00 lr:1.0000e-02
2023-04-02 03:33:27,012 ADAM: Layer 2 -> dw_min:9.8624e-01  dw_max:1.0118e+00 lr:1.0000e-02
2023-04-02 03:33:27,012 ADAM: Layer 3 -> dw_min:9.9507e-01  dw_max:1.0035e+00 lr:1.0000e-02
2023-04-02 03:33:27,090 			Learning rate: weights:   1.000e-02    
2023-04-02 03:33:27,090 			Last test performance: 99.43%
2023-04-02 03:33:27,090 ----------------
2023-04-02 03:33:32,748   41  =>  40   		Training 486 pattern with 100.00% 	Forward time: 	 5.56 sec
2023-04-02 03:33:32,749 			Loss:    6.766e-04    			Backward time: 	 0.10 sec 
2023-04-02 03:33:32,749 ADAM: Layer 0 -> dw_min:9.9685e-01  dw_max:1.0021e+00 lr:1.0000e-02
2023-04-02 03:33:32,749 ADAM: Layer 1 -> dw_min:9.9003e-01  dw_max:1.0089e+00 lr:1.0000e-02
2023-04-02 03:33:32,749 ADAM: Layer 2 -> dw_min:9.8761e-01  dw_max:1.0109e+00 lr:1.0000e-02
2023-04-02 03:33:32,749 ADAM: Layer 3 -> dw_min:9.9556e-01  dw_max:1.0031e+00 lr:1.0000e-02
2023-04-02 03:33:32,836 			Learning rate: weights:   1.000e-02    
2023-04-02 03:33:32,836 			Last test performance: 99.43%
2023-04-02 03:33:32,836 ----------------
2023-04-02 03:33:38,440   41  =>  41   		Training 486 pattern with 99.79% 	Forward time: 	 5.50 sec
2023-04-02 03:33:38,440 			Loss:    1.000e-02    			Backward time: 	 0.10 sec 
2023-04-02 03:33:38,441 ADAM: Layer 0 -> dw_min:9.9682e-01  dw_max:1.0016e+00 lr:1.0000e-02
2023-04-02 03:33:38,441 ADAM: Layer 1 -> dw_min:9.9063e-01  dw_max:1.0095e+00 lr:1.0000e-02
2023-04-02 03:33:38,441 ADAM: Layer 2 -> dw_min:9.8491e-01  dw_max:1.0147e+00 lr:1.0000e-02
2023-04-02 03:33:38,441 ADAM: Layer 3 -> dw_min:9.9587e-01  dw_max:1.0059e+00 lr:1.0000e-02
2023-04-02 03:33:38,456 			Learning rate: weights:   1.000e-02    
2023-04-02 03:33:38,456 			Last test performance: 99.43%
2023-04-02 03:33:38,456 ----------------
2023-04-02 03:33:44,071   41  =>  42   		Training 486 pattern with 100.00% 	Forward time: 	 5.51 sec
2023-04-02 03:33:44,071 			Loss:    4.542e-04    			Backward time: 	 0.10 sec 
2023-04-02 03:33:44,071 ADAM: Layer 0 -> dw_min:9.9717e-01  dw_max:1.0014e+00 lr:1.0000e-02
2023-04-02 03:33:44,072 ADAM: Layer 1 -> dw_min:9.9147e-01  dw_max:1.0085e+00 lr:1.0000e-02
2023-04-02 03:33:44,072 ADAM: Layer 2 -> dw_min:9.8641e-01  dw_max:1.0132e+00 lr:1.0000e-02
2023-04-02 03:33:44,072 ADAM: Layer 3 -> dw_min:9.9628e-01  dw_max:1.0053e+00 lr:1.0000e-02
2023-04-02 03:33:44,113 			Learning rate: weights:   1.000e-02    
2023-04-02 03:33:44,113 			Last test performance: 99.43%
2023-04-02 03:33:44,113 ----------------
2023-04-02 03:33:49,678   41  =>  43   		Training 486 pattern with 100.00% 	Forward time: 	 5.46 sec
2023-04-02 03:33:49,678 			Loss:    2.048e-03    			Backward time: 	 0.10 sec 
2023-04-02 03:33:49,679 ADAM: Layer 0 -> dw_min:9.9774e-01  dw_max:1.0015e+00 lr:1.0000e-02
2023-04-02 03:33:49,679 ADAM: Layer 1 -> dw_min:9.9153e-01  dw_max:1.0077e+00 lr:1.0000e-02
2023-04-02 03:33:49,679 ADAM: Layer 2 -> dw_min:9.8480e-01  dw_max:1.0119e+00 lr:1.0000e-02
2023-04-02 03:33:49,679 ADAM: Layer 3 -> dw_min:9.9664e-01  dw_max:1.0048e+00 lr:1.0000e-02
2023-04-02 03:33:49,701 			Learning rate: weights:   1.000e-02    
2023-04-02 03:33:49,701 			Last test performance: 99.43%
2023-04-02 03:33:49,701 ----------------
2023-04-02 03:33:55,345   41  =>  44   		Training 486 pattern with 100.00% 	Forward time: 	 5.54 sec
2023-04-02 03:33:55,345 			Loss:    9.675e-04    			Backward time: 	 0.10 sec 
2023-04-02 03:33:55,345 ADAM: Layer 0 -> dw_min:9.9798e-01  dw_max:1.0013e+00 lr:1.0000e-02
2023-04-02 03:33:55,345 ADAM: Layer 1 -> dw_min:9.9237e-01  dw_max:1.0067e+00 lr:1.0000e-02
2023-04-02 03:33:55,345 ADAM: Layer 2 -> dw_min:9.8632e-01  dw_max:1.0107e+00 lr:1.0000e-02
2023-04-02 03:33:55,345 ADAM: Layer 3 -> dw_min:9.9697e-01  dw_max:1.0048e+00 lr:1.0000e-02
2023-04-02 03:33:55,361 			Learning rate: weights:   1.000e-02    
2023-04-02 03:33:55,361 			Last test performance: 99.43%
2023-04-02 03:33:55,361 ----------------
2023-04-02 03:34:00,923   41  =>  45   		Training 486 pattern with 100.00% 	Forward time: 	 5.46 sec
2023-04-02 03:34:00,923 			Loss:    7.518e-04    			Backward time: 	 0.10 sec 
2023-04-02 03:34:00,923 ADAM: Layer 0 -> dw_min:9.9828e-01  dw_max:1.0013e+00 lr:1.0000e-02
2023-04-02 03:34:00,924 ADAM: Layer 1 -> dw_min:9.9312e-01  dw_max:1.0060e+00 lr:1.0000e-02
2023-04-02 03:34:00,924 ADAM: Layer 2 -> dw_min:9.8768e-01  dw_max:1.0097e+00 lr:1.0000e-02
2023-04-02 03:34:00,924 ADAM: Layer 3 -> dw_min:9.9727e-01  dw_max:1.0043e+00 lr:1.0000e-02
2023-04-02 03:34:01,001 			Learning rate: weights:   1.000e-02    
2023-04-02 03:34:01,001 			Last test performance: 99.43%
2023-04-02 03:34:01,001 ----------------
2023-04-02 03:34:06,655   41  =>  46   		Training 486 pattern with 99.79% 	Forward time: 	 5.55 sec
2023-04-02 03:34:06,656 			Loss:    2.981e-03    			Backward time: 	 0.10 sec 
2023-04-02 03:34:06,656 ADAM: Layer 0 -> dw_min:9.9803e-01  dw_max:1.0016e+00 lr:1.0000e-02
2023-04-02 03:34:06,656 ADAM: Layer 1 -> dw_min:9.9464e-01  dw_max:1.0071e+00 lr:1.0000e-02
2023-04-02 03:34:06,656 ADAM: Layer 2 -> dw_min:9.8644e-01  dw_max:1.0101e+00 lr:1.0000e-02
2023-04-02 03:34:06,656 ADAM: Layer 3 -> dw_min:9.9754e-01  dw_max:1.0061e+00 lr:1.0000e-02
2023-04-02 03:34:06,739 			Learning rate: weights:   1.000e-02    
2023-04-02 03:34:06,739 			Last test performance: 99.43%
2023-04-02 03:34:06,739 ----------------
2023-04-02 03:34:12,298   41  =>  47   		Training 486 pattern with 99.79% 	Forward time: 	 5.46 sec
2023-04-02 03:34:12,298 			Loss:    3.660e-03    			Backward time: 	 0.09 sec 
2023-04-02 03:34:12,298 ADAM: Layer 0 -> dw_min:9.9813e-01  dw_max:1.0016e+00 lr:1.0000e-02
2023-04-02 03:34:12,298 ADAM: Layer 1 -> dw_min:9.8863e-01  dw_max:1.0117e+00 lr:1.0000e-02
2023-04-02 03:34:12,298 ADAM: Layer 2 -> dw_min:9.8559e-01  dw_max:1.0153e+00 lr:1.0000e-02
2023-04-02 03:34:12,298 ADAM: Layer 3 -> dw_min:9.9468e-01  dw_max:1.0055e+00 lr:1.0000e-02
2023-04-02 03:34:12,314 			Learning rate: weights:   1.000e-02    
2023-04-02 03:34:12,314 			Last test performance: 99.43%
2023-04-02 03:34:12,314 ----------------
2023-04-02 03:34:17,912   41  =>  48   		Training 486 pattern with 100.00% 	Forward time: 	 5.50 sec
2023-04-02 03:34:17,912 			Loss:    5.740e-04    			Backward time: 	 0.10 sec 
2023-04-02 03:34:17,912 ADAM: Layer 0 -> dw_min:9.9823e-01  dw_max:1.0014e+00 lr:1.0000e-02
2023-04-02 03:34:17,912 ADAM: Layer 1 -> dw_min:9.8968e-01  dw_max:1.0106e+00 lr:1.0000e-02
2023-04-02 03:34:17,913 ADAM: Layer 2 -> dw_min:9.8708e-01  dw_max:1.0138e+00 lr:1.0000e-02
2023-04-02 03:34:17,913 ADAM: Layer 3 -> dw_min:9.9521e-01  dw_max:1.0049e+00 lr:1.0000e-02
2023-04-02 03:34:17,971 			Learning rate: weights:   1.000e-02    
2023-04-02 03:34:17,971 			Last test performance: 99.43%
2023-04-02 03:34:17,971 ----------------
2023-04-02 03:34:23,551   41  =>  49   		Training 486 pattern with 100.00% 	Forward time: 	 5.48 sec
2023-04-02 03:34:23,551 			Loss:    2.285e-04    			Backward time: 	 0.10 sec 
2023-04-02 03:34:23,551 ADAM: Layer 0 -> dw_min:9.9842e-01  dw_max:1.0012e+00 lr:1.0000e-02
2023-04-02 03:34:23,551 ADAM: Layer 1 -> dw_min:9.9070e-01  dw_max:1.0095e+00 lr:1.0000e-02
2023-04-02 03:34:23,551 ADAM: Layer 2 -> dw_min:9.8837e-01  dw_max:1.0124e+00 lr:1.0000e-02
2023-04-02 03:34:23,551 ADAM: Layer 3 -> dw_min:9.9569e-01  dw_max:1.0044e+00 lr:1.0000e-02
2023-04-02 03:34:23,592 			Learning rate: weights:   1.000e-02    
2023-04-02 03:34:23,592 			Last test performance: 99.43%
2023-04-02 03:34:23,592 ----------------
2023-04-02 03:34:29,134   41  =>  50   		Training 486 pattern with 99.79% 	Forward time: 	 5.44 sec
2023-04-02 03:34:29,134 			Loss:    1.583e-02    			Backward time: 	 0.10 sec 
2023-04-02 03:34:29,134 ADAM: Layer 0 -> dw_min:9.9856e-01  dw_max:1.0014e+00 lr:1.0000e-02
2023-04-02 03:34:29,134 ADAM: Layer 1 -> dw_min:9.9110e-01  dw_max:1.0086e+00 lr:1.0000e-02
2023-04-02 03:34:29,135 ADAM: Layer 2 -> dw_min:9.8953e-01  dw_max:1.0112e+00 lr:1.0000e-02
2023-04-02 03:34:29,135 ADAM: Layer 3 -> dw_min:9.9612e-01  dw_max:1.0040e+00 lr:1.0000e-02
2023-04-02 03:34:29,165 			Learning rate: weights:   1.000e-02    
2023-04-02 03:34:29,165 			Last test performance: 99.43%
2023-04-02 03:34:29,165 ----------------
2023-04-02 03:34:34,817   41  =>  51   		Training 486 pattern with 99.58% 	Forward time: 	 5.55 sec
2023-04-02 03:34:34,817 			Loss:    2.114e-02    			Backward time: 	 0.10 sec 
2023-04-02 03:34:34,817 ADAM: Layer 0 -> dw_min:9.9818e-01  dw_max:1.0025e+00 lr:1.0000e-02
2023-04-02 03:34:34,818 ADAM: Layer 1 -> dw_min:9.9145e-01  dw_max:1.0107e+00 lr:1.0000e-02
2023-04-02 03:34:34,818 ADAM: Layer 2 -> dw_min:9.8837e-01  dw_max:1.0148e+00 lr:1.0000e-02
2023-04-02 03:34:34,818 ADAM: Layer 3 -> dw_min:9.9093e-01  dw_max:1.0047e+00 lr:1.0000e-02
2023-04-02 03:34:34,833 			Learning rate: weights:   1.000e-02    
2023-04-02 03:34:34,833 			Last test performance: 99.43%
2023-04-02 03:34:34,833 ----------------
2023-04-02 03:34:40,476   41  =>  52   		Training 486 pattern with 100.00% 	Forward time: 	 5.54 sec
2023-04-02 03:34:40,476 			Loss:    1.190e-03    			Backward time: 	 0.10 sec 
2023-04-02 03:34:40,476 ADAM: Layer 0 -> dw_min:9.9836e-01  dw_max:1.0022e+00 lr:1.0000e-02
2023-04-02 03:34:40,477 ADAM: Layer 1 -> dw_min:9.9228e-01  dw_max:1.0096e+00 lr:1.0000e-02
2023-04-02 03:34:40,477 ADAM: Layer 2 -> dw_min:9.8953e-01  dw_max:1.0134e+00 lr:1.0000e-02
2023-04-02 03:34:40,477 ADAM: Layer 3 -> dw_min:9.9183e-01  dw_max:1.0041e+00 lr:1.0000e-02
2023-04-02 03:34:40,555 			Learning rate: weights:   1.000e-02    
2023-04-02 03:34:40,555 			Last test performance: 99.43%
2023-04-02 03:34:40,555 ----------------
2023-04-02 03:34:46,172   41  =>  53   		Training 486 pattern with 99.58% 	Forward time: 	 5.52 sec
2023-04-02 03:34:46,172 			Loss:    5.455e-03    			Backward time: 	 0.09 sec 
2023-04-02 03:34:46,172 ADAM: Layer 0 -> dw_min:9.9794e-01  dw_max:1.0028e+00 lr:1.0000e-02
2023-04-02 03:34:46,173 ADAM: Layer 1 -> dw_min:9.8708e-01  dw_max:1.0106e+00 lr:1.0000e-02
2023-04-02 03:34:46,173 ADAM: Layer 2 -> dw_min:9.8445e-01  dw_max:1.0157e+00 lr:1.0000e-02
2023-04-02 03:34:46,173 ADAM: Layer 3 -> dw_min:9.8582e-01  dw_max:1.0082e+00 lr:1.0000e-02
2023-04-02 03:34:46,279 			Learning rate: weights:   1.000e-02    
2023-04-02 03:34:46,279 			Last test performance: 99.43%
2023-04-02 03:34:46,279 ----------------
2023-04-02 03:34:51,861   41  =>  54   		Training 486 pattern with 100.00% 	Forward time: 	 5.48 sec
2023-04-02 03:34:51,861 			Loss:    7.062e-04    			Backward time: 	 0.10 sec 
2023-04-02 03:34:51,862 ADAM: Layer 0 -> dw_min:9.9815e-01  dw_max:1.0026e+00 lr:1.0000e-02
2023-04-02 03:34:51,862 ADAM: Layer 1 -> dw_min:9.8836e-01  dw_max:1.0097e+00 lr:1.0000e-02
2023-04-02 03:34:51,862 ADAM: Layer 2 -> dw_min:9.8600e-01  dw_max:1.0142e+00 lr:1.0000e-02
2023-04-02 03:34:51,862 ADAM: Layer 3 -> dw_min:9.8723e-01  dw_max:1.0074e+00 lr:1.0000e-02
2023-04-02 03:34:51,907 			Learning rate: weights:   1.000e-02    
2023-04-02 03:34:51,907 			Last test performance: 99.43%
2023-04-02 03:34:51,907 ----------------
2023-04-02 03:34:57,542   41  =>  55   		Training 486 pattern with 100.00% 	Forward time: 	 5.53 sec
2023-04-02 03:34:57,542 			Loss:    7.621e-04    			Backward time: 	 0.10 sec 
2023-04-02 03:34:57,542 ADAM: Layer 0 -> dw_min:9.9808e-01  dw_max:1.0027e+00 lr:1.0000e-02
2023-04-02 03:34:57,543 ADAM: Layer 1 -> dw_min:9.8952e-01  dw_max:1.0087e+00 lr:1.0000e-02
2023-04-02 03:34:57,543 ADAM: Layer 2 -> dw_min:9.8739e-01  dw_max:1.0128e+00 lr:1.0000e-02
2023-04-02 03:34:57,543 ADAM: Layer 3 -> dw_min:9.8850e-01  dw_max:1.0067e+00 lr:1.0000e-02
2023-04-02 03:34:57,563 			Learning rate: weights:   1.000e-02    
2023-04-02 03:34:57,563 			Last test performance: 99.43%
2023-04-02 03:34:57,563 ----------------
2023-04-02 03:35:03,195   41  =>  56   		Training 486 pattern with 100.00% 	Forward time: 	 5.53 sec
2023-04-02 03:35:03,195 			Loss:    3.250e-04    			Backward time: 	 0.10 sec 
2023-04-02 03:35:03,195 ADAM: Layer 0 -> dw_min:9.9827e-01  dw_max:1.0024e+00 lr:1.0000e-02
2023-04-02 03:35:03,195 ADAM: Layer 1 -> dw_min:9.9057e-01  dw_max:1.0078e+00 lr:1.0000e-02
2023-04-02 03:35:03,196 ADAM: Layer 2 -> dw_min:9.8841e-01  dw_max:1.0115e+00 lr:1.0000e-02
2023-04-02 03:35:03,196 ADAM: Layer 3 -> dw_min:9.8964e-01  dw_max:1.0060e+00 lr:1.0000e-02
2023-04-02 03:35:03,309 			Learning rate: weights:   1.000e-02    
2023-04-02 03:35:03,309 			Last test performance: 99.43%
2023-04-02 03:35:03,309 ----------------
2023-04-02 03:35:08,931   41  =>  57   		Training 486 pattern with 100.00% 	Forward time: 	 5.52 sec
2023-04-02 03:35:08,931 			Loss:    8.498e-04    			Backward time: 	 0.10 sec 
2023-04-02 03:35:08,931 ADAM: Layer 0 -> dw_min:9.9845e-01  dw_max:1.0022e+00 lr:1.0000e-02
2023-04-02 03:35:08,931 ADAM: Layer 1 -> dw_min:9.9152e-01  dw_max:1.0073e+00 lr:1.0000e-02
2023-04-02 03:35:08,931 ADAM: Layer 2 -> dw_min:9.8957e-01  dw_max:1.0103e+00 lr:1.0000e-02
2023-04-02 03:35:08,932 ADAM: Layer 3 -> dw_min:9.9058e-01  dw_max:1.0054e+00 lr:1.0000e-02
2023-04-02 03:35:09,039 			Learning rate: weights:   1.000e-02    
2023-04-02 03:35:09,039 			Last test performance: 99.43%
2023-04-02 03:35:09,039 ----------------
2023-04-02 03:35:14,664   41  =>  58   		Training 486 pattern with 100.00% 	Forward time: 	 5.52 sec
2023-04-02 03:35:14,664 			Loss:    2.521e-04    			Backward time: 	 0.10 sec 
2023-04-02 03:35:14,665 ADAM: Layer 0 -> dw_min:9.9858e-01  dw_max:1.0020e+00 lr:1.0000e-02
2023-04-02 03:35:14,665 ADAM: Layer 1 -> dw_min:9.9236e-01  dw_max:1.0066e+00 lr:1.0000e-02
2023-04-02 03:35:14,665 ADAM: Layer 2 -> dw_min:9.9060e-01  dw_max:1.0093e+00 lr:1.0000e-02
2023-04-02 03:35:14,665 ADAM: Layer 3 -> dw_min:9.9151e-01  dw_max:1.0049e+00 lr:1.0000e-02
2023-04-02 03:35:14,792 			Learning rate: weights:   1.000e-02    
2023-04-02 03:35:14,792 			Last test performance: 99.43%
2023-04-02 03:35:14,792 ----------------
2023-04-02 03:35:20,462   41  =>  59   		Training 486 pattern with 99.58% 	Forward time: 	 5.57 sec
2023-04-02 03:35:20,462 			Loss:    1.625e-02    			Backward time: 	 0.10 sec 
2023-04-02 03:35:20,463 ADAM: Layer 0 -> dw_min:9.9843e-01  dw_max:1.0020e+00 lr:1.0000e-02
2023-04-02 03:35:20,463 ADAM: Layer 1 -> dw_min:9.9319e-01  dw_max:1.0087e+00 lr:1.0000e-02
2023-04-02 03:35:20,463 ADAM: Layer 2 -> dw_min:9.8426e-01  dw_max:1.0098e+00 lr:1.0000e-02
2023-04-02 03:35:20,463 ADAM: Layer 3 -> dw_min:9.9236e-01  dw_max:1.0105e+00 lr:1.0000e-02
2023-04-02 03:35:20,480 			Learning rate: weights:   1.000e-02    
2023-04-02 03:35:20,480 			Last test performance: 99.43%
2023-04-02 03:35:20,480 ----------------
2023-04-02 03:35:26,112   41  =>  60   		Training 486 pattern with 100.00% 	Forward time: 	 5.53 sec
2023-04-02 03:35:26,112 			Loss:    1.238e-03    			Backward time: 	 0.10 sec 
2023-04-02 03:35:26,112 ADAM: Layer 0 -> dw_min:9.9877e-01  dw_max:1.0016e+00 lr:1.0000e-02
2023-04-02 03:35:26,112 ADAM: Layer 1 -> dw_min:9.9387e-01  dw_max:1.0078e+00 lr:1.0000e-02
2023-04-02 03:35:26,112 ADAM: Layer 2 -> dw_min:9.8583e-01  dw_max:1.0096e+00 lr:1.0000e-02
2023-04-02 03:35:26,113 ADAM: Layer 3 -> dw_min:9.9309e-01  dw_max:1.0095e+00 lr:1.0000e-02
2023-04-02 03:35:26,208 			Learning rate: weights:   1.000e-02    
2023-04-02 03:35:26,208 			Last test performance: 99.43%
2023-04-02 03:35:26,208 ----------------
2023-04-02 03:35:31,897   41  =>  61   		Training 486 pattern with 99.79% 	Forward time: 	 5.59 sec
2023-04-02 03:35:31,897 			Loss:    4.851e-03    			Backward time: 	 0.10 sec 
2023-04-02 03:35:31,897 ADAM: Layer 0 -> dw_min:9.9888e-01  dw_max:1.0016e+00 lr:1.0000e-02
2023-04-02 03:35:31,897 ADAM: Layer 1 -> dw_min:9.9447e-01  dw_max:1.0071e+00 lr:1.0000e-02
2023-04-02 03:35:31,898 ADAM: Layer 2 -> dw_min:9.8724e-01  dw_max:1.0155e+00 lr:1.0000e-02
2023-04-02 03:35:31,898 ADAM: Layer 3 -> dw_min:9.9378e-01  dw_max:1.0085e+00 lr:1.0000e-02
2023-04-02 03:35:31,956 			Learning rate: weights:   1.000e-02    
2023-04-02 03:35:31,956 			Last test performance: 99.43%
2023-04-02 03:35:31,956 ----------------
2023-04-02 03:35:37,643   41  =>  62   		Training 486 pattern with 99.58% 	Forward time: 	 5.59 sec
2023-04-02 03:35:37,643 			Loss:    5.101e-03    			Backward time: 	 0.10 sec 
2023-04-02 03:35:37,644 ADAM: Layer 0 -> dw_min:9.9657e-01  dw_max:1.0015e+00 lr:1.0000e-02
2023-04-02 03:35:37,644 ADAM: Layer 1 -> dw_min:9.8897e-01  dw_max:1.0080e+00 lr:1.0000e-02
2023-04-02 03:35:37,644 ADAM: Layer 2 -> dw_min:9.8764e-01  dw_max:1.0144e+00 lr:1.0000e-02
2023-04-02 03:35:37,644 ADAM: Layer 3 -> dw_min:9.9440e-01  dw_max:1.0077e+00 lr:1.0000e-02
2023-04-02 03:35:37,836 			Learning rate: weights:   1.000e-02    
2023-04-02 03:35:37,837 			Last test performance: 99.43%
2023-04-02 03:35:37,837 ----------------
2023-04-02 03:35:43,471   41  =>  63   		Training 486 pattern with 99.58% 	Forward time: 	 5.53 sec
2023-04-02 03:35:43,471 			Loss:    5.657e-03    			Backward time: 	 0.10 sec 
2023-04-02 03:35:43,471 ADAM: Layer 0 -> dw_min:9.9741e-01  dw_max:1.0029e+00 lr:1.0000e-02
2023-04-02 03:35:43,471 ADAM: Layer 1 -> dw_min:9.8773e-01  dw_max:1.0139e+00 lr:1.0000e-02
2023-04-02 03:35:43,472 ADAM: Layer 2 -> dw_min:9.8501e-01  dw_max:1.0136e+00 lr:1.0000e-02
2023-04-02 03:35:43,472 ADAM: Layer 3 -> dw_min:9.9495e-01  dw_max:1.0085e+00 lr:1.0000e-02
2023-04-02 03:35:43,572 			Learning rate: weights:   1.000e-02    
2023-04-02 03:35:43,572 			Last test performance: 99.43%
2023-04-02 03:35:43,572 ----------------
2023-04-02 03:35:49,145   41  =>  64   		Training 486 pattern with 100.00% 	Forward time: 	 5.47 sec
2023-04-02 03:35:49,145 			Loss:    1.172e-03    			Backward time: 	 0.10 sec 
2023-04-02 03:35:49,146 ADAM: Layer 0 -> dw_min:9.9768e-01  dw_max:1.0028e+00 lr:1.0000e-02
2023-04-02 03:35:49,146 ADAM: Layer 1 -> dw_min:9.8895e-01  dw_max:1.0125e+00 lr:1.0000e-02
2023-04-02 03:35:49,146 ADAM: Layer 2 -> dw_min:9.8512e-01  dw_max:1.0141e+00 lr:1.0000e-02
2023-04-02 03:35:49,146 ADAM: Layer 3 -> dw_min:9.9546e-01  dw_max:1.0076e+00 lr:1.0000e-02
2023-04-02 03:35:49,167 			Learning rate: weights:   1.000e-02    
2023-04-02 03:35:49,167 			Last test performance: 99.43%
2023-04-02 03:35:49,167 ----------------
2023-04-02 03:35:54,743   41  =>  65   		Training 486 pattern with 100.00% 	Forward time: 	 5.47 sec
2023-04-02 03:35:54,743 			Loss:    1.878e-03    			Backward time: 	 0.10 sec 
2023-04-02 03:35:54,743 ADAM: Layer 0 -> dw_min:9.9741e-01  dw_max:1.0041e+00 lr:1.0000e-02
2023-04-02 03:35:54,743 ADAM: Layer 1 -> dw_min:9.9005e-01  dw_max:1.0113e+00 lr:1.0000e-02
2023-04-02 03:35:54,743 ADAM: Layer 2 -> dw_min:9.8650e-01  dw_max:1.0127e+00 lr:1.0000e-02
2023-04-02 03:35:54,743 ADAM: Layer 3 -> dw_min:9.9591e-01  dw_max:1.0069e+00 lr:1.0000e-02
2023-04-02 03:35:54,820 			Learning rate: weights:   1.000e-02    
2023-04-02 03:35:54,820 			Last test performance: 99.43%
2023-04-02 03:35:54,821 ----------------
2023-04-02 03:36:00,476   41  =>  66   		Training 486 pattern with 99.79% 	Forward time: 	 5.55 sec
2023-04-02 03:36:00,476 			Loss:    2.568e-03    			Backward time: 	 0.10 sec 
2023-04-02 03:36:00,476 ADAM: Layer 0 -> dw_min:9.9719e-01  dw_max:1.0041e+00 lr:1.0000e-02
2023-04-02 03:36:00,476 ADAM: Layer 1 -> dw_min:9.9029e-01  dw_max:1.0102e+00 lr:1.0000e-02
2023-04-02 03:36:00,476 ADAM: Layer 2 -> dw_min:9.8481e-01  dw_max:1.0116e+00 lr:1.0000e-02
2023-04-02 03:36:00,476 ADAM: Layer 3 -> dw_min:9.9632e-01  dw_max:1.0062e+00 lr:1.0000e-02
2023-04-02 03:36:00,507 			Learning rate: weights:   1.000e-02    
2023-04-02 03:36:00,507 			Last test performance: 99.43%
2023-04-02 03:36:00,507 ----------------
2023-04-02 03:36:06,255   41  =>  67   		Training 486 pattern with 100.00% 	Forward time: 	 5.64 sec
2023-04-02 03:36:06,255 			Loss:    1.185e-03    			Backward time: 	 0.10 sec 
2023-04-02 03:36:06,255 ADAM: Layer 0 -> dw_min:9.9752e-01  dw_max:1.0037e+00 lr:1.0000e-02
2023-04-02 03:36:06,255 ADAM: Layer 1 -> dw_min:9.9122e-01  dw_max:1.0091e+00 lr:1.0000e-02
2023-04-02 03:36:06,255 ADAM: Layer 2 -> dw_min:9.8632e-01  dw_max:1.0105e+00 lr:1.0000e-02
2023-04-02 03:36:06,255 ADAM: Layer 3 -> dw_min:9.9668e-01  dw_max:1.0056e+00 lr:1.0000e-02
2023-04-02 03:36:06,279 			Learning rate: weights:   1.000e-02    
2023-04-02 03:36:06,279 			Last test performance: 99.43%
2023-04-02 03:36:06,279 ----------------
2023-04-02 03:36:12,046   41  =>  68   		Training 486 pattern with 99.79% 	Forward time: 	 5.67 sec
2023-04-02 03:36:12,046 			Loss:    4.339e-03    			Backward time: 	 0.10 sec 
2023-04-02 03:36:12,047 ADAM: Layer 0 -> dw_min:9.9752e-01  dw_max:1.0023e+00 lr:1.0000e-02
2023-04-02 03:36:12,047 ADAM: Layer 1 -> dw_min:9.8592e-01  dw_max:1.0120e+00 lr:1.0000e-02
2023-04-02 03:36:12,047 ADAM: Layer 2 -> dw_min:9.8427e-01  dw_max:1.0119e+00 lr:1.0000e-02
2023-04-02 03:36:12,047 ADAM: Layer 3 -> dw_min:9.9482e-01  dw_max:1.0148e+00 lr:1.0000e-02
2023-04-02 03:36:12,062 			Learning rate: weights:   1.000e-02    
2023-04-02 03:36:12,062 			Last test performance: 99.43%
2023-04-02 03:36:12,062 ----------------
2023-04-02 03:36:17,717   41  =>  69   		Training 486 pattern with 99.58% 	Forward time: 	 5.55 sec
2023-04-02 03:36:17,717 			Loss:    5.215e-03    			Backward time: 	 0.10 sec 
2023-04-02 03:36:17,717 ADAM: Layer 0 -> dw_min:9.9728e-01  dw_max:1.0026e+00 lr:1.0000e-02
2023-04-02 03:36:17,717 ADAM: Layer 1 -> dw_min:9.8711e-01  dw_max:1.0139e+00 lr:1.0000e-02
2023-04-02 03:36:17,717 ADAM: Layer 2 -> dw_min:9.8583e-01  dw_max:1.0109e+00 lr:1.0000e-02
2023-04-02 03:36:17,717 ADAM: Layer 3 -> dw_min:9.9272e-01  dw_max:1.0133e+00 lr:1.0000e-02
2023-04-02 03:36:17,738 			Learning rate: weights:   1.000e-02    
2023-04-02 03:36:17,738 			Last test performance: 99.43%
2023-04-02 03:36:17,738 ----------------
2023-04-02 03:36:23,477   41  =>  70   		Training 486 pattern with 99.79% 	Forward time: 	 5.64 sec
2023-04-02 03:36:23,477 			Loss:    4.402e-03    			Backward time: 	 0.10 sec 
2023-04-02 03:36:23,477 ADAM: Layer 0 -> dw_min:9.9774e-01  dw_max:1.0027e+00 lr:1.0000e-02
2023-04-02 03:36:23,477 ADAM: Layer 1 -> dw_min:9.8835e-01  dw_max:1.0124e+00 lr:1.0000e-02
2023-04-02 03:36:23,477 ADAM: Layer 2 -> dw_min:9.8724e-01  dw_max:1.0156e+00 lr:1.0000e-02
2023-04-02 03:36:23,477 ADAM: Layer 3 -> dw_min:9.9172e-01  dw_max:1.0120e+00 lr:1.0000e-02
2023-04-02 03:36:23,494 			Learning rate: weights:   1.000e-02    
2023-04-02 03:36:23,494 			Last test performance: 99.43%
2023-04-02 03:36:23,494 ----------------
2023-04-02 03:36:29,233   41  =>  71   		Training 486 pattern with 99.79% 	Forward time: 	 5.64 sec
2023-04-02 03:36:29,233 			Loss:    4.774e-03    			Backward time: 	 0.09 sec 
2023-04-02 03:36:29,233 ADAM: Layer 0 -> dw_min:9.9691e-01  dw_max:1.0033e+00 lr:1.0000e-02
2023-04-02 03:36:29,233 ADAM: Layer 1 -> dw_min:9.8700e-01  dw_max:1.0135e+00 lr:1.0000e-02
2023-04-02 03:36:29,233 ADAM: Layer 2 -> dw_min:9.8532e-01  dw_max:1.0149e+00 lr:1.0000e-02
2023-04-02 03:36:29,233 ADAM: Layer 3 -> dw_min:9.9252e-01  dw_max:1.0108e+00 lr:1.0000e-02
2023-04-02 03:36:29,249 			Learning rate: weights:   1.000e-02    
2023-04-02 03:36:29,249 			Last test performance: 99.43%
2023-04-02 03:36:29,249 ----------------
2023-04-02 03:36:34,971   41  =>  72   		Training 486 pattern with 100.00% 	Forward time: 	 5.62 sec
2023-04-02 03:36:34,971 			Loss:    1.929e-03    			Backward time: 	 0.10 sec 
2023-04-02 03:36:34,972 ADAM: Layer 0 -> dw_min:9.9716e-01  dw_max:1.0031e+00 lr:1.0000e-02
2023-04-02 03:36:34,972 ADAM: Layer 1 -> dw_min:9.8830e-01  dw_max:1.0124e+00 lr:1.0000e-02
2023-04-02 03:36:34,972 ADAM: Layer 2 -> dw_min:9.8678e-01  dw_max:1.0134e+00 lr:1.0000e-02
2023-04-02 03:36:34,972 ADAM: Layer 3 -> dw_min:9.9326e-01  dw_max:1.0097e+00 lr:1.0000e-02
2023-04-02 03:36:35,027 			Learning rate: weights:   1.000e-02    
2023-04-02 03:36:35,027 			Last test performance: 99.43%
2023-04-02 03:36:35,027 ----------------
2023-04-02 03:36:40,759   41  =>  73   		Training 486 pattern with 99.58% 	Forward time: 	 5.63 sec
2023-04-02 03:36:40,759 			Loss:    6.176e-03    			Backward time: 	 0.10 sec 
2023-04-02 03:36:40,759 ADAM: Layer 0 -> dw_min:9.9706e-01  dw_max:1.0024e+00 lr:1.0000e-02
2023-04-02 03:36:40,759 ADAM: Layer 1 -> dw_min:9.8612e-01  dw_max:1.0120e+00 lr:1.0000e-02
2023-04-02 03:36:40,759 ADAM: Layer 2 -> dw_min:9.8630e-01  dw_max:1.0150e+00 lr:1.0000e-02
2023-04-02 03:36:40,759 ADAM: Layer 3 -> dw_min:9.9392e-01  dw_max:1.0088e+00 lr:1.0000e-02
2023-04-02 03:36:40,774 			Learning rate: weights:   1.000e-02    
2023-04-02 03:36:40,774 			Last test performance: 99.43%
2023-04-02 03:36:40,774 ----------------
2023-04-02 03:36:46,525   41  =>  74   		Training 486 pattern with 99.58% 	Forward time: 	 5.65 sec
2023-04-02 03:36:46,525 			Loss:    5.431e-03    			Backward time: 	 0.10 sec 
2023-04-02 03:36:46,525 ADAM: Layer 0 -> dw_min:9.9686e-01  dw_max:1.0021e+00 lr:1.0000e-02
2023-04-02 03:36:46,525 ADAM: Layer 1 -> dw_min:9.8755e-01  dw_max:1.0107e+00 lr:1.0000e-02
2023-04-02 03:36:46,526 ADAM: Layer 2 -> dw_min:9.8427e-01  dw_max:1.0135e+00 lr:1.0000e-02
2023-04-02 03:36:46,526 ADAM: Layer 3 -> dw_min:9.9155e-01  dw_max:1.0079e+00 lr:1.0000e-02
2023-04-02 03:36:46,596 			Learning rate: weights:   1.000e-02    
2023-04-02 03:36:46,596 			Last test performance: 99.43%
2023-04-02 03:36:46,596 ----------------
2023-04-02 03:36:52,324   41  =>  75   		Training 486 pattern with 99.17% 	Forward time: 	 5.63 sec
2023-04-02 03:36:52,324 			Loss:    2.666e-02    			Backward time: 	 0.10 sec 
2023-04-02 03:36:52,325 ADAM: Layer 0 -> dw_min:9.9666e-01  dw_max:1.0026e+00 lr:1.0000e-02
2023-04-02 03:36:52,325 ADAM: Layer 1 -> dw_min:9.8862e-01  dw_max:1.0116e+00 lr:1.0000e-02
2023-04-02 03:36:52,325 ADAM: Layer 2 -> dw_min:9.8551e-01  dw_max:1.0149e+00 lr:1.0000e-02
2023-04-02 03:36:52,325 ADAM: Layer 3 -> dw_min:9.9239e-01  dw_max:1.0071e+00 lr:1.0000e-02
2023-04-02 03:36:52,340 			Learning rate: weights:   1.000e-02    
2023-04-02 03:36:52,340 			Last test performance: 99.43%
2023-04-02 03:36:52,340 ----------------
2023-04-02 03:36:58,114   41  =>  76   		Training 486 pattern with 99.38% 	Forward time: 	 5.67 sec
2023-04-02 03:36:58,114 			Loss:    1.394e-02    			Backward time: 	 0.09 sec 
2023-04-02 03:36:58,114 ADAM: Layer 0 -> dw_min:9.9535e-01  dw_max:1.0029e+00 lr:1.0000e-02
2023-04-02 03:36:58,115 ADAM: Layer 1 -> dw_min:9.8736e-01  dw_max:1.0121e+00 lr:1.0000e-02
2023-04-02 03:36:58,115 ADAM: Layer 2 -> dw_min:9.8490e-01  dw_max:1.0134e+00 lr:1.0000e-02
2023-04-02 03:36:58,115 ADAM: Layer 3 -> dw_min:9.9315e-01  dw_max:1.0097e+00 lr:1.0000e-02
2023-04-02 03:36:58,130 			Learning rate: weights:   1.000e-02    
2023-04-02 03:36:58,130 			Last test performance: 99.43%
2023-04-02 03:36:58,130 ----------------
2023-04-02 03:37:03,872   41  =>  77   		Training 486 pattern with 99.79% 	Forward time: 	 5.64 sec
2023-04-02 03:37:03,872 			Loss:    4.652e-03    			Backward time: 	 0.10 sec 
2023-04-02 03:37:03,873 ADAM: Layer 0 -> dw_min:9.9610e-01  dw_max:1.0030e+00 lr:1.0000e-02
2023-04-02 03:37:03,873 ADAM: Layer 1 -> dw_min:9.8779e-01  dw_max:1.0115e+00 lr:1.0000e-02
2023-04-02 03:37:03,873 ADAM: Layer 2 -> dw_min:9.8521e-01  dw_max:1.0125e+00 lr:1.0000e-02
2023-04-02 03:37:03,873 ADAM: Layer 3 -> dw_min:9.9383e-01  dw_max:1.0087e+00 lr:1.0000e-02
2023-04-02 03:37:03,899 			Learning rate: weights:   1.000e-02    
2023-04-02 03:37:03,899 			Last test performance: 99.43%
2023-04-02 03:37:03,899 ----------------
2023-04-02 03:37:09,633   41  =>  78   		Training 486 pattern with 99.79% 	Forward time: 	 5.63 sec
2023-04-02 03:37:09,633 			Loss:    5.005e-03    			Backward time: 	 0.10 sec 
2023-04-02 03:37:09,633 ADAM: Layer 0 -> dw_min:9.9697e-01  dw_max:1.0024e+00 lr:1.0000e-02
2023-04-02 03:37:09,633 ADAM: Layer 1 -> dw_min:9.8853e-01  dw_max:1.0108e+00 lr:1.0000e-02
2023-04-02 03:37:09,633 ADAM: Layer 2 -> dw_min:9.8486e-01  dw_max:1.0155e+00 lr:1.0000e-02
2023-04-02 03:37:09,633 ADAM: Layer 3 -> dw_min:9.9444e-01  dw_max:1.0078e+00 lr:1.0000e-02
2023-04-02 03:37:09,648 			Learning rate: weights:   1.000e-02    
2023-04-02 03:37:09,648 			Last test performance: 99.43%
2023-04-02 03:37:09,648 ----------------
2023-04-02 03:37:15,368   41  =>  79   		Training 486 pattern with 99.38% 	Forward time: 	 5.62 sec
2023-04-02 03:37:15,368 			Loss:    1.640e-02    			Backward time: 	 0.10 sec 
2023-04-02 03:37:15,368 ADAM: Layer 0 -> dw_min:9.9743e-01  dw_max:1.0028e+00 lr:1.0000e-02
2023-04-02 03:37:15,368 ADAM: Layer 1 -> dw_min:9.8969e-01  dw_max:1.0097e+00 lr:1.0000e-02
2023-04-02 03:37:15,368 ADAM: Layer 2 -> dw_min:9.8495e-01  dw_max:1.0140e+00 lr:1.0000e-02
2023-04-02 03:37:15,368 ADAM: Layer 3 -> dw_min:9.9500e-01  dw_max:1.0153e+00 lr:1.0000e-02
2023-04-02 03:37:15,383 			Learning rate: weights:   1.000e-02    
2023-04-02 03:37:15,383 			Last test performance: 99.43%
2023-04-02 03:37:15,383 ----------------
2023-04-02 03:37:21,059   41  =>  80   		Training 486 pattern with 100.00% 	Forward time: 	 5.57 sec
2023-04-02 03:37:21,059 			Loss:    2.472e-03    			Backward time: 	 0.10 sec 
2023-04-02 03:37:21,059 ADAM: Layer 0 -> dw_min:9.9714e-01  dw_max:1.0025e+00 lr:1.0000e-02
2023-04-02 03:37:21,059 ADAM: Layer 1 -> dw_min:9.8956e-01  dw_max:1.0087e+00 lr:1.0000e-02
2023-04-02 03:37:21,060 ADAM: Layer 2 -> dw_min:9.8645e-01  dw_max:1.0126e+00 lr:1.0000e-02
2023-04-02 03:37:21,060 ADAM: Layer 3 -> dw_min:9.9550e-01  dw_max:1.0138e+00 lr:1.0000e-02
2023-04-02 03:37:21,116 			Learning rate: weights:   1.000e-02    
2023-04-02 03:37:21,116 			Last test performance: 99.43%
2023-04-02 03:37:21,116 ----------------
2023-04-02 03:37:26,795   41  =>  81   		Training 486 pattern with 100.00% 	Forward time: 	 5.58 sec
2023-04-02 03:37:26,795 			Loss:    2.781e-03    			Backward time: 	 0.10 sec 
2023-04-02 03:37:26,795 ADAM: Layer 0 -> dw_min:9.9765e-01  dw_max:1.0023e+00 lr:1.0000e-02
2023-04-02 03:37:26,795 ADAM: Layer 1 -> dw_min:9.9046e-01  dw_max:1.0098e+00 lr:1.0000e-02
2023-04-02 03:37:26,795 ADAM: Layer 2 -> dw_min:9.8780e-01  dw_max:1.0130e+00 lr:1.0000e-02
2023-04-02 03:37:26,795 ADAM: Layer 3 -> dw_min:9.9594e-01  dw_max:1.0124e+00 lr:1.0000e-02
2023-04-02 03:37:26,824 			Learning rate: weights:   1.000e-02    
2023-04-02 03:37:26,824 			Last test performance: 99.43%
2023-04-02 03:37:26,824 ----------------
2023-04-02 03:37:32,394   41  =>  82   		Training 486 pattern with 99.58% 	Forward time: 	 5.47 sec
2023-04-02 03:37:32,394 			Loss:    1.530e-02    			Backward time: 	 0.10 sec 
2023-04-02 03:37:32,394 ADAM: Layer 0 -> dw_min:9.9759e-01  dw_max:1.0022e+00 lr:1.0000e-02
2023-04-02 03:37:32,394 ADAM: Layer 1 -> dw_min:9.9064e-01  dw_max:1.0102e+00 lr:1.0000e-02
2023-04-02 03:37:32,394 ADAM: Layer 2 -> dw_min:9.8901e-01  dw_max:1.0127e+00 lr:1.0000e-02
2023-04-02 03:37:32,394 ADAM: Layer 3 -> dw_min:9.9635e-01  dw_max:1.0113e+00 lr:1.0000e-02
2023-04-02 03:37:32,552 			Learning rate: weights:   1.000e-02    
2023-04-02 03:37:32,552 			Last test performance: 99.43%
2023-04-02 03:37:32,552 ----------------
2023-04-02 03:37:38,222   41  =>  83   		Training 486 pattern with 100.00% 	Forward time: 	 5.57 sec
2023-04-02 03:37:38,222 			Loss:    4.613e-04    			Backward time: 	 0.10 sec 
2023-04-02 03:37:38,223 ADAM: Layer 0 -> dw_min:9.9776e-01  dw_max:1.0019e+00 lr:1.0000e-02
2023-04-02 03:37:38,223 ADAM: Layer 1 -> dw_min:9.9156e-01  dw_max:1.0092e+00 lr:1.0000e-02
2023-04-02 03:37:38,223 ADAM: Layer 2 -> dw_min:9.9010e-01  dw_max:1.0115e+00 lr:1.0000e-02
2023-04-02 03:37:38,223 ADAM: Layer 3 -> dw_min:9.9671e-01  dw_max:1.0101e+00 lr:1.0000e-02
2023-04-02 03:37:38,238 			Learning rate: weights:   1.000e-02    
2023-04-02 03:37:38,238 			Last test performance: 99.43%
2023-04-02 03:37:38,238 ----------------
2023-04-02 03:37:43,977   41  =>  84   		Training 486 pattern with 99.58% 	Forward time: 	 5.64 sec
2023-04-02 03:37:43,977 			Loss:    1.642e-02    			Backward time: 	 0.10 sec 
2023-04-02 03:37:43,977 ADAM: Layer 0 -> dw_min:9.9740e-01  dw_max:1.0019e+00 lr:1.0000e-02
2023-04-02 03:37:43,977 ADAM: Layer 1 -> dw_min:9.9129e-01  dw_max:1.0129e+00 lr:1.0000e-02
2023-04-02 03:37:43,977 ADAM: Layer 2 -> dw_min:9.8482e-01  dw_max:1.0141e+00 lr:1.0000e-02
2023-04-02 03:37:43,977 ADAM: Layer 3 -> dw_min:9.9484e-01  dw_max:1.0091e+00 lr:1.0000e-02
2023-04-02 03:37:44,040 			Learning rate: weights:   1.000e-02    
2023-04-02 03:37:44,040 			Last test performance: 99.43%
2023-04-02 03:37:44,040 ----------------
2023-04-02 03:37:49,777   41  =>  85   		Training 486 pattern with 100.00% 	Forward time: 	 5.64 sec
2023-04-02 03:37:49,777 			Loss:    8.172e-04    			Backward time: 	 0.10 sec 
2023-04-02 03:37:49,777 ADAM: Layer 0 -> dw_min:9.9777e-01  dw_max:1.0018e+00 lr:1.0000e-02
2023-04-02 03:37:49,777 ADAM: Layer 1 -> dw_min:9.9217e-01  dw_max:1.0117e+00 lr:1.0000e-02
2023-04-02 03:37:49,777 ADAM: Layer 2 -> dw_min:9.8633e-01  dw_max:1.0144e+00 lr:1.0000e-02
2023-04-02 03:37:49,777 ADAM: Layer 3 -> dw_min:9.9536e-01  dw_max:1.0082e+00 lr:1.0000e-02
2023-04-02 03:37:49,793 			Learning rate: weights:   1.000e-02    
2023-04-02 03:37:49,793 			Last test performance: 99.43%
2023-04-02 03:37:49,794 ----------------
2023-04-02 03:37:55,426   41  =>  86   		Training 486 pattern with 100.00% 	Forward time: 	 5.53 sec
2023-04-02 03:37:55,426 			Loss:    3.287e-03    			Backward time: 	 0.10 sec 
2023-04-02 03:37:55,426 ADAM: Layer 0 -> dw_min:9.9786e-01  dw_max:1.0018e+00 lr:1.0000e-02
2023-04-02 03:37:55,426 ADAM: Layer 1 -> dw_min:9.8927e-01  dw_max:1.0105e+00 lr:1.0000e-02
2023-04-02 03:37:55,426 ADAM: Layer 2 -> dw_min:9.8570e-01  dw_max:1.0133e+00 lr:1.0000e-02
2023-04-02 03:37:55,426 ADAM: Layer 3 -> dw_min:9.9582e-01  dw_max:1.0074e+00 lr:1.0000e-02
2023-04-02 03:37:55,442 			Learning rate: weights:   1.000e-02    
2023-04-02 03:37:55,442 			Last test performance: 99.43%
2023-04-02 03:37:55,442 ----------------
2023-04-02 03:38:01,104   41  =>  87   		Training 486 pattern with 99.58% 	Forward time: 	 5.56 sec
2023-04-02 03:38:01,104 			Loss:    1.212e-02    			Backward time: 	 0.10 sec 
2023-04-02 03:38:01,104 ADAM: Layer 0 -> dw_min:9.9784e-01  dw_max:1.0014e+00 lr:1.0000e-02
2023-04-02 03:38:01,104 ADAM: Layer 1 -> dw_min:9.9034e-01  dw_max:1.0099e+00 lr:1.0000e-02
2023-04-02 03:38:01,104 ADAM: Layer 2 -> dw_min:9.8529e-01  dw_max:1.0148e+00 lr:1.0000e-02
2023-04-02 03:38:01,104 ADAM: Layer 3 -> dw_min:9.9293e-01  dw_max:1.0067e+00 lr:1.0000e-02
2023-04-02 03:38:01,161 			Learning rate: weights:   1.000e-02    
2023-04-02 03:38:01,161 			Last test performance: 99.43%
2023-04-02 03:38:01,161 ----------------
2023-04-02 03:38:06,829   41  =>  88   		Training 486 pattern with 99.79% 	Forward time: 	 5.57 sec
2023-04-02 03:38:06,829 			Loss:    1.704e-02    			Backward time: 	 0.10 sec 
2023-04-02 03:38:06,830 ADAM: Layer 0 -> dw_min:9.9832e-01  dw_max:1.0019e+00 lr:1.0000e-02
2023-04-02 03:38:06,830 ADAM: Layer 1 -> dw_min:9.9106e-01  dw_max:1.0089e+00 lr:1.0000e-02
2023-04-02 03:38:06,830 ADAM: Layer 2 -> dw_min:9.8676e-01  dw_max:1.0142e+00 lr:1.0000e-02
2023-04-02 03:38:06,830 ADAM: Layer 3 -> dw_min:9.9362e-01  dw_max:1.0060e+00 lr:1.0000e-02
2023-04-02 03:38:06,888 			Learning rate: weights:   1.000e-02    
2023-04-02 03:38:06,888 			Last test performance: 99.43%
2023-04-02 03:38:06,888 ----------------
2023-04-02 03:38:12,577   41  =>  89   		Training 486 pattern with 99.38% 	Forward time: 	 5.59 sec
2023-04-02 03:38:12,577 			Loss:    9.595e-03    			Backward time: 	 0.10 sec 
2023-04-02 03:38:12,577 ADAM: Layer 0 -> dw_min:9.9690e-01  dw_max:1.0023e+00 lr:1.0000e-02
2023-04-02 03:38:12,577 ADAM: Layer 1 -> dw_min:9.8644e-01  dw_max:1.0128e+00 lr:1.0000e-02
2023-04-02 03:38:12,577 ADAM: Layer 2 -> dw_min:9.8425e-01  dw_max:1.0154e+00 lr:1.0000e-02
2023-04-02 03:38:12,577 ADAM: Layer 3 -> dw_min:9.9398e-01  dw_max:1.0109e+00 lr:1.0000e-02
2023-04-02 03:38:12,593 			Learning rate: weights:   1.000e-02    
2023-04-02 03:38:12,593 			Last test performance: 99.43%
2023-04-02 03:38:12,593 ----------------
2023-04-02 03:38:18,307   41  =>  90   		Training 486 pattern with 100.00% 	Forward time: 	 5.61 sec
2023-04-02 03:38:18,307 			Loss:    3.525e-03    			Backward time: 	 0.10 sec 
```
