## Supplementary material for "Competitive performance and superior noise robustness of a non-negative deep convolutional spiking network": Source Code: log_2023_04_01_18_15_06_100.0.txt (part 6 of 13)

```
2023-04-02 03:38:18,307 ADAM: Layer 0 -> dw_min:9.9681e-01  dw_max:1.0025e+00 lr:1.0000e-02
2023-04-02 03:38:18,307 ADAM: Layer 1 -> dw_min:9.8783e-01  dw_max:1.0116e+00 lr:1.0000e-02
2023-04-02 03:38:18,307 ADAM: Layer 2 -> dw_min:9.8496e-01  dw_max:1.0151e+00 lr:1.0000e-02
2023-04-02 03:38:18,308 ADAM: Layer 3 -> dw_min:9.9461e-01  dw_max:1.0098e+00 lr:1.0000e-02
2023-04-02 03:38:18,323 			Learning rate: weights:   1.000e-02    
2023-04-02 03:38:18,323 			Last test performance: 99.43%
2023-04-02 03:38:18,323 ----------------
2023-04-02 03:38:24,000   41  =>  91   		Training 486 pattern with 99.79% 	Forward time: 	 5.58 sec
2023-04-02 03:38:24,000 			Loss:    6.316e-03    			Backward time: 	 0.10 sec 
2023-04-02 03:38:24,000 ADAM: Layer 0 -> dw_min:9.9757e-01  dw_max:1.0021e+00 lr:1.0000e-02
2023-04-02 03:38:24,000 ADAM: Layer 1 -> dw_min:9.8663e-01  dw_max:1.0105e+00 lr:1.0000e-02
2023-04-02 03:38:24,000 ADAM: Layer 2 -> dw_min:9.8646e-01  dw_max:1.0164e+00 lr:1.0000e-02
2023-04-02 03:38:24,001 ADAM: Layer 3 -> dw_min:9.9274e-01  dw_max:1.0088e+00 lr:1.0000e-02
2023-04-02 03:38:24,112 			Learning rate: weights:   1.000e-02    
2023-04-02 03:38:24,112 			Last test performance: 99.43%
2023-04-02 03:38:24,112 ----------------
2023-04-02 03:38:29,791   41  =>  92   		Training 486 pattern with 99.58% 	Forward time: 	 5.58 sec
2023-04-02 03:38:29,791 			Loss:    1.055e-02    			Backward time: 	 0.10 sec 
2023-04-02 03:38:29,792 ADAM: Layer 0 -> dw_min:9.9672e-01  dw_max:1.0023e+00 lr:1.0000e-02
2023-04-02 03:38:29,792 ADAM: Layer 1 -> dw_min:9.8790e-01  dw_max:1.0141e+00 lr:1.0000e-02
2023-04-02 03:38:29,792 ADAM: Layer 2 -> dw_min:9.8645e-01  dw_max:1.0157e+00 lr:1.0000e-02
2023-04-02 03:38:29,792 ADAM: Layer 3 -> dw_min:9.9167e-01  dw_max:1.0079e+00 lr:1.0000e-02
2023-04-02 03:38:29,807 			Learning rate: weights:   1.000e-02    
2023-04-02 03:38:29,807 			Last test performance: 99.43%
2023-04-02 03:38:29,807 ----------------
2023-04-02 03:38:35,468   41  =>  93   		Training 486 pattern with 99.38% 	Forward time: 	 5.56 sec
2023-04-02 03:38:35,468 			Loss:    1.381e-02    			Backward time: 	 0.10 sec 
2023-04-02 03:38:35,468 ADAM: Layer 0 -> dw_min:9.9568e-01  dw_max:1.0061e+00 lr:1.0000e-02
2023-04-02 03:38:35,468 ADAM: Layer 1 -> dw_min:9.8448e-01  dw_max:1.0127e+00 lr:1.0000e-02
2023-04-02 03:38:35,469 ADAM: Layer 2 -> dw_min:9.8676e-01  dw_max:1.0150e+00 lr:1.0000e-02
2023-04-02 03:38:35,469 ADAM: Layer 3 -> dw_min:9.9250e-01  dw_max:1.0071e+00 lr:1.0000e-02
2023-04-02 03:38:35,492 			Learning rate: weights:   1.000e-02    
2023-04-02 03:38:35,492 			Last test performance: 99.43%
2023-04-02 03:38:35,492 ----------------
2023-04-02 03:38:41,227   41  =>  94   		Training 486 pattern with 100.00% 	Forward time: 	 5.63 sec
2023-04-02 03:38:41,227 			Loss:    2.089e-03    			Backward time: 	 0.10 sec 
2023-04-02 03:38:41,227 ADAM: Layer 0 -> dw_min:9.9605e-01  dw_max:1.0054e+00 lr:1.0000e-02
2023-04-02 03:38:41,227 ADAM: Layer 1 -> dw_min:9.8598e-01  dw_max:1.0116e+00 lr:1.0000e-02
2023-04-02 03:38:41,227 ADAM: Layer 2 -> dw_min:9.8808e-01  dw_max:1.0135e+00 lr:1.0000e-02
2023-04-02 03:38:41,227 ADAM: Layer 3 -> dw_min:9.9324e-01  dw_max:1.0064e+00 lr:1.0000e-02
2023-04-02 03:38:41,352 			Learning rate: weights:   1.000e-02    
2023-04-02 03:38:41,352 			Last test performance: 99.43%
2023-04-02 03:38:41,352 ----------------
2023-04-02 03:38:47,024   41  =>  95   		Training 486 pattern with 99.79% 	Forward time: 	 5.57 sec
2023-04-02 03:38:47,024 			Loss:    2.912e-03    			Backward time: 	 0.10 sec 
2023-04-02 03:38:47,025 ADAM: Layer 0 -> dw_min:9.9664e-01  dw_max:1.0048e+00 lr:1.0000e-02
2023-04-02 03:38:47,025 ADAM: Layer 1 -> dw_min:9.8720e-01  dw_max:1.0122e+00 lr:1.0000e-02
2023-04-02 03:38:47,025 ADAM: Layer 2 -> dw_min:9.8472e-01  dw_max:1.0141e+00 lr:1.0000e-02
2023-04-02 03:38:47,025 ADAM: Layer 3 -> dw_min:9.9391e-01  dw_max:1.0095e+00 lr:1.0000e-02
2023-04-02 03:38:47,082 			Learning rate: weights:   1.000e-02    
2023-04-02 03:38:47,082 			Last test performance: 99.43%
2023-04-02 03:38:47,082 ----------------
2023-04-02 03:38:52,743   41  =>  96   		Training 486 pattern with 99.58% 	Forward time: 	 5.56 sec
2023-04-02 03:38:52,743 			Loss:    9.643e-03    			Backward time: 	 0.10 sec 
2023-04-02 03:38:52,743 ADAM: Layer 0 -> dw_min:9.9674e-01  dw_max:1.0046e+00 lr:1.0000e-02
2023-04-02 03:38:52,743 ADAM: Layer 1 -> dw_min:9.8757e-01  dw_max:1.0110e+00 lr:1.0000e-02
2023-04-02 03:38:52,743 ADAM: Layer 2 -> dw_min:9.8440e-01  dw_max:1.0156e+00 lr:1.0000e-02
2023-04-02 03:38:52,744 ADAM: Layer 3 -> dw_min:9.9039e-01  dw_max:1.0085e+00 lr:1.0000e-02
2023-04-02 03:38:52,760 			Learning rate: weights:   1.000e-02    
2023-04-02 03:38:52,760 			Last test performance: 99.43%
2023-04-02 03:38:52,760 ----------------
2023-04-02 03:38:58,390   41  =>  97   		Training 486 pattern with 99.79% 	Forward time: 	 5.53 sec
2023-04-02 03:38:58,390 			Loss:    1.470e-02    			Backward time: 	 0.10 sec 
2023-04-02 03:38:58,390 ADAM: Layer 0 -> dw_min:9.9705e-01  dw_max:1.0035e+00 lr:1.0000e-02
2023-04-02 03:38:58,391 ADAM: Layer 1 -> dw_min:9.8878e-01  dw_max:1.0099e+00 lr:1.0000e-02
2023-04-02 03:38:58,391 ADAM: Layer 2 -> dw_min:9.8493e-01  dw_max:1.0156e+00 lr:1.0000e-02
2023-04-02 03:38:58,391 ADAM: Layer 3 -> dw_min:9.9135e-01  dw_max:1.0077e+00 lr:1.0000e-02
2023-04-02 03:38:58,406 			Learning rate: weights:   1.000e-02    
2023-04-02 03:38:58,407 			Last test performance: 99.43%
2023-04-02 03:38:58,407 ----------------
2023-04-02 03:39:04,055   41  =>  98   		Training 486 pattern with 100.00% 	Forward time: 	 5.55 sec
2023-04-02 03:39:04,055 			Loss:    2.470e-03    			Backward time: 	 0.10 sec 
2023-04-02 03:39:04,055 ADAM: Layer 0 -> dw_min:9.9771e-01  dw_max:1.0035e+00 lr:1.0000e-02
2023-04-02 03:39:04,055 ADAM: Layer 1 -> dw_min:9.9002e-01  dw_max:1.0110e+00 lr:1.0000e-02
2023-04-02 03:39:04,056 ADAM: Layer 2 -> dw_min:9.8641e-01  dw_max:1.0166e+00 lr:1.0000e-02
2023-04-02 03:39:04,056 ADAM: Layer 3 -> dw_min:9.9011e-01  dw_max:1.0069e+00 lr:1.0000e-02
2023-04-02 03:39:04,166 			Learning rate: weights:   1.000e-02    
2023-04-02 03:39:04,166 			Last test performance: 99.43%
2023-04-02 03:39:04,166 ----------------
2023-04-02 03:39:09,705   41  =>  99   		Training 486 pattern with 99.58% 	Forward time: 	 5.44 sec
2023-04-02 03:39:09,705 			Loss:    1.393e-02    			Backward time: 	 0.09 sec 
2023-04-02 03:39:09,706 ADAM: Layer 0 -> dw_min:9.9808e-01  dw_max:1.0035e+00 lr:1.0000e-02
2023-04-02 03:39:09,706 ADAM: Layer 1 -> dw_min:9.9102e-01  dw_max:1.0101e+00 lr:1.0000e-02
2023-04-02 03:39:09,706 ADAM: Layer 2 -> dw_min:9.8496e-01  dw_max:1.0151e+00 lr:1.0000e-02
2023-04-02 03:39:09,706 ADAM: Layer 3 -> dw_min:9.8943e-01  dw_max:1.0062e+00 lr:1.0000e-02
2023-04-02 03:39:09,939 			Learning rate: weights:   1.000e-02    
2023-04-02 03:39:09,939 			Last test performance: 99.43%
2023-04-02 03:39:09,939 ----------------
2023-04-02 03:39:15,764   41  => 100   		Training 486 pattern with 99.79% 	Forward time: 	 5.72 sec
2023-04-02 03:39:15,764 			Loss:    5.861e-03    			Backward time: 	 0.09 sec 
2023-04-02 03:39:15,765 ADAM: Layer 0 -> dw_min:9.9745e-01  dw_max:1.0047e+00 lr:1.0000e-02
2023-04-02 03:39:15,765 ADAM: Layer 1 -> dw_min:9.8981e-01  dw_max:1.0142e+00 lr:1.0000e-02
2023-04-02 03:39:15,765 ADAM: Layer 2 -> dw_min:9.8519e-01  dw_max:1.0136e+00 lr:1.0000e-02
2023-04-02 03:39:15,765 ADAM: Layer 3 -> dw_min:9.9053e-01  dw_max:1.0056e+00 lr:1.0000e-02
2023-04-02 03:39:15,949 			Learning rate: weights:   1.000e-02    
2023-04-02 03:39:15,949 			Last test performance: 99.43%
2023-04-02 03:39:15,949 ----------------
2023-04-02 03:39:21,533   41  => 101   		Training 486 pattern with 99.38% 	Forward time: 	 5.48 sec
2023-04-02 03:39:21,533 			Loss:    1.490e-02    			Backward time: 	 0.10 sec 
2023-04-02 03:39:21,533 ADAM: Layer 0 -> dw_min:9.9692e-01  dw_max:1.0029e+00 lr:1.0000e-02
2023-04-02 03:39:21,534 ADAM: Layer 1 -> dw_min:9.8464e-01  dw_max:1.0147e+00 lr:1.0000e-02
2023-04-02 03:39:21,534 ADAM: Layer 2 -> dw_min:9.8440e-01  dw_max:1.0155e+00 lr:1.0000e-02
2023-04-02 03:39:21,534 ADAM: Layer 3 -> dw_min:9.8912e-01  dw_max:1.0117e+00 lr:1.0000e-02
2023-04-02 03:39:21,632 			Learning rate: weights:   1.000e-02    
2023-04-02 03:39:21,632 			Last test performance: 99.43%
2023-04-02 03:39:21,632 ----------------
2023-04-02 03:39:27,270   41  => 102   		Training 486 pattern with 100.00% 	Forward time: 	 5.54 sec
2023-04-02 03:39:27,270 			Loss:    5.489e-04    			Backward time: 	 0.09 sec 
2023-04-02 03:39:27,271 ADAM: Layer 0 -> dw_min:9.9718e-01  dw_max:1.0023e+00 lr:1.0000e-02
2023-04-02 03:39:27,271 ADAM: Layer 1 -> dw_min:9.8616e-01  dw_max:1.0133e+00 lr:1.0000e-02
2023-04-02 03:39:27,271 ADAM: Layer 2 -> dw_min:9.8595e-01  dw_max:1.0140e+00 lr:1.0000e-02
2023-04-02 03:39:27,271 ADAM: Layer 3 -> dw_min:9.9021e-01  dw_max:1.0106e+00 lr:1.0000e-02
2023-04-02 03:39:27,309 			Learning rate: weights:   1.000e-02    
2023-04-02 03:39:27,309 			Last test performance: 99.43%
2023-04-02 03:39:27,309 ----------------
2023-04-02 03:39:32,938   41  => 103   		Training 486 pattern with 99.58% 	Forward time: 	 5.53 sec
2023-04-02 03:39:32,938 			Loss:    4.773e-03    			Backward time: 	 0.10 sec 
2023-04-02 03:39:32,939 ADAM: Layer 0 -> dw_min:9.9692e-01  dw_max:1.0028e+00 lr:1.0000e-02
2023-04-02 03:39:32,939 ADAM: Layer 1 -> dw_min:9.8746e-01  dw_max:1.0144e+00 lr:1.0000e-02
2023-04-02 03:39:32,939 ADAM: Layer 2 -> dw_min:9.8735e-01  dw_max:1.0143e+00 lr:1.0000e-02
2023-04-02 03:39:32,939 ADAM: Layer 3 -> dw_min:9.9118e-01  dw_max:1.0095e+00 lr:1.0000e-02
2023-04-02 03:39:33,003 			Learning rate: weights:   1.000e-02    
2023-04-02 03:39:33,003 			Last test performance: 99.43%
2023-04-02 03:39:33,003 ----------------
2023-04-02 03:39:38,531   41  => 104   		Training 486 pattern with 99.17% 	Forward time: 	 5.43 sec
2023-04-02 03:39:38,531 			Loss:    2.418e-02    			Backward time: 	 0.10 sec 
2023-04-02 03:39:38,531 ADAM: Layer 0 -> dw_min:9.9681e-01  dw_max:1.0027e+00 lr:1.0000e-02
2023-04-02 03:39:38,531 ADAM: Layer 1 -> dw_min:9.8635e-01  dw_max:1.0130e+00 lr:1.0000e-02
2023-04-02 03:39:38,531 ADAM: Layer 2 -> dw_min:9.8434e-01  dw_max:1.0140e+00 lr:1.0000e-02
2023-04-02 03:39:38,531 ADAM: Layer 3 -> dw_min:9.9142e-01  dw_max:1.0086e+00 lr:1.0000e-02
2023-04-02 03:39:38,641 			Learning rate: weights:   1.000e-02    
2023-04-02 03:39:38,641 			Last test performance: 99.43%
2023-04-02 03:39:38,641 ----------------
2023-04-02 03:39:44,305   41  => 105   		Training 486 pattern with 99.58% 	Forward time: 	 5.56 sec
2023-04-02 03:39:44,305 			Loss:    3.231e-03    			Backward time: 	 0.09 sec 
2023-04-02 03:39:44,306 ADAM: Layer 0 -> dw_min:9.9699e-01  dw_max:1.0035e+00 lr:1.0000e-02
2023-04-02 03:39:44,306 ADAM: Layer 1 -> dw_min:9.8644e-01  dw_max:1.0117e+00 lr:1.0000e-02
2023-04-02 03:39:44,306 ADAM: Layer 2 -> dw_min:9.8590e-01  dw_max:1.0126e+00 lr:1.0000e-02
2023-04-02 03:39:44,306 ADAM: Layer 3 -> dw_min:9.9227e-01  dw_max:1.0077e+00 lr:1.0000e-02
2023-04-02 03:39:44,329 			Learning rate: weights:   1.000e-02    
2023-04-02 03:39:44,329 			Last test performance: 99.43%
2023-04-02 03:39:44,329 ----------------
2023-04-02 03:39:49,894   41  => 106   		Training 486 pattern with 99.38% 	Forward time: 	 5.46 sec
2023-04-02 03:39:49,894 			Loss:    1.104e-02    			Backward time: 	 0.10 sec 
2023-04-02 03:39:49,895 ADAM: Layer 0 -> dw_min:9.9668e-01  dw_max:1.0040e+00 lr:1.0000e-02
2023-04-02 03:39:49,895 ADAM: Layer 1 -> dw_min:9.8779e-01  dw_max:1.0151e+00 lr:1.0000e-02
2023-04-02 03:39:49,895 ADAM: Layer 2 -> dw_min:9.8459e-01  dw_max:1.0154e+00 lr:1.0000e-02
2023-04-02 03:39:49,895 ADAM: Layer 3 -> dw_min:9.8893e-01  dw_max:1.0104e+00 lr:1.0000e-02
2023-04-02 03:39:49,920 			Learning rate: weights:   1.000e-02    
2023-04-02 03:39:49,920 			Last test performance: 99.43%
2023-04-02 03:39:49,920 ----------------
2023-04-02 03:39:55,636   41  => 107   		Training 486 pattern with 98.96% 	Forward time: 	 5.61 sec
2023-04-02 03:39:55,636 			Loss:    2.366e-02    			Backward time: 	 0.10 sec 
2023-04-02 03:39:55,636 ADAM: Layer 0 -> dw_min:9.9620e-01  dw_max:1.0040e+00 lr:1.0000e-02
2023-04-02 03:39:55,636 ADAM: Layer 1 -> dw_min:9.8736e-01  dw_max:1.0144e+00 lr:1.0000e-02
2023-04-02 03:39:55,636 ADAM: Layer 2 -> dw_min:9.8610e-01  dw_max:1.0157e+00 lr:1.0000e-02
2023-04-02 03:39:55,637 ADAM: Layer 3 -> dw_min:9.8999e-01  dw_max:1.0093e+00 lr:1.0000e-02
2023-04-02 03:39:55,695 			Learning rate: weights:   1.000e-02    
2023-04-02 03:39:55,695 			Last test performance: 99.43%
2023-04-02 03:39:55,695 ----------------
2023-04-02 03:40:01,262   41  => 108   		Training 486 pattern with 99.58% 	Forward time: 	 5.47 sec
2023-04-02 03:40:01,262 			Loss:    2.221e-02    			Backward time: 	 0.09 sec 
2023-04-02 03:40:01,263 ADAM: Layer 0 -> dw_min:9.9648e-01  dw_max:1.0037e+00 lr:1.0000e-02
2023-04-02 03:40:01,263 ADAM: Layer 1 -> dw_min:9.8862e-01  dw_max:1.0146e+00 lr:1.0000e-02
2023-04-02 03:40:01,263 ADAM: Layer 2 -> dw_min:9.8748e-01  dw_max:1.0142e+00 lr:1.0000e-02
2023-04-02 03:40:01,263 ADAM: Layer 3 -> dw_min:9.9098e-01  dw_max:1.0083e+00 lr:1.0000e-02
2023-04-02 03:40:01,322 			Learning rate: weights:   1.000e-02    
2023-04-02 03:40:01,322 			Last test performance: 99.43%
2023-04-02 03:40:01,322 ----------------
2023-04-02 03:40:06,874   41  => 109   		Training 486 pattern with 99.79% 	Forward time: 	 5.45 sec
2023-04-02 03:40:06,874 			Loss:    1.755e-02    			Backward time: 	 0.09 sec 
2023-04-02 03:40:06,874 ADAM: Layer 0 -> dw_min:9.9692e-01  dw_max:1.0033e+00 lr:1.0000e-02
2023-04-02 03:40:06,874 ADAM: Layer 1 -> dw_min:9.8975e-01  dw_max:1.0131e+00 lr:1.0000e-02
2023-04-02 03:40:06,875 ADAM: Layer 2 -> dw_min:9.8873e-01  dw_max:1.0127e+00 lr:1.0000e-02
2023-04-02 03:40:06,875 ADAM: Layer 3 -> dw_min:9.9188e-01  dw_max:1.0075e+00 lr:1.0000e-02
2023-04-02 03:40:06,933 			Learning rate: weights:   1.000e-02    
2023-04-02 03:40:06,933 			Last test performance: 99.43%
2023-04-02 03:40:06,933 ----------------
2023-04-02 03:40:12,541   41  => 110   		Training 486 pattern with 99.17% 	Forward time: 	 5.51 sec
2023-04-02 03:40:12,541 			Loss:    1.130e-02    			Backward time: 	 0.10 sec 
2023-04-02 03:40:12,541 ADAM: Layer 0 -> dw_min:9.9730e-01  dw_max:1.0028e+00 lr:1.0000e-02
2023-04-02 03:40:12,542 ADAM: Layer 1 -> dw_min:9.8889e-01  dw_max:1.0136e+00 lr:1.0000e-02
2023-04-02 03:40:12,542 ADAM: Layer 2 -> dw_min:9.8426e-01  dw_max:1.0156e+00 lr:1.0000e-02
2023-04-02 03:40:12,542 ADAM: Layer 3 -> dw_min:9.9110e-01  dw_max:1.0113e+00 lr:1.0000e-02
2023-04-02 03:40:12,614 			Learning rate: weights:   1.000e-02    
2023-04-02 03:40:12,614 			Last test performance: 99.43%
2023-04-02 03:40:12,614 ----------------
2023-04-02 03:40:18,205   41  => 111   		Training 486 pattern with 99.79% 	Forward time: 	 5.49 sec
2023-04-02 03:40:18,205 			Loss:    5.836e-03    			Backward time: 	 0.10 sec 
2023-04-02 03:40:18,205 ADAM: Layer 0 -> dw_min:9.9699e-01  dw_max:1.0029e+00 lr:1.0000e-02
2023-04-02 03:40:18,205 ADAM: Layer 1 -> dw_min:9.8792e-01  dw_max:1.0123e+00 lr:1.0000e-02
2023-04-02 03:40:18,205 ADAM: Layer 2 -> dw_min:9.8430e-01  dw_max:1.0140e+00 lr:1.0000e-02
2023-04-02 03:40:18,206 ADAM: Layer 3 -> dw_min:9.9199e-01  dw_max:1.0133e+00 lr:1.0000e-02
2023-04-02 03:40:18,221 			Learning rate: weights:   1.000e-02    
2023-04-02 03:40:18,221 			Last test performance: 99.43%
2023-04-02 03:40:18,221 ----------------
2023-04-02 03:40:23,900   41  => 112   		Training 486 pattern with 100.00% 	Forward time: 	 5.58 sec
2023-04-02 03:40:23,900 			Loss:    1.042e-03    			Backward time: 	 0.10 sec 
2023-04-02 03:40:23,901 ADAM: Layer 0 -> dw_min:9.9721e-01  dw_max:1.0028e+00 lr:1.0000e-02
2023-04-02 03:40:23,901 ADAM: Layer 1 -> dw_min:9.8910e-01  dw_max:1.0111e+00 lr:1.0000e-02
2023-04-02 03:40:23,901 ADAM: Layer 2 -> dw_min:9.8506e-01  dw_max:1.0126e+00 lr:1.0000e-02
2023-04-02 03:40:23,901 ADAM: Layer 3 -> dw_min:9.9207e-01  dw_max:1.0119e+00 lr:1.0000e-02
2023-04-02 03:40:23,962 			Learning rate: weights:   1.000e-02    
2023-04-02 03:40:23,962 			Last test performance: 99.43%
2023-04-02 03:40:23,962 ----------------
2023-04-02 03:40:29,527   41  => 113   		Training 486 pattern with 100.00% 	Forward time: 	 5.46 sec
2023-04-02 03:40:29,527 			Loss:    2.561e-04    			Backward time: 	 0.10 sec 
2023-04-02 03:40:29,528 ADAM: Layer 0 -> dw_min:9.9749e-01  dw_max:1.0025e+00 lr:1.0000e-02
2023-04-02 03:40:29,528 ADAM: Layer 1 -> dw_min:9.9026e-01  dw_max:1.0100e+00 lr:1.0000e-02
2023-04-02 03:40:29,528 ADAM: Layer 2 -> dw_min:9.8655e-01  dw_max:1.0114e+00 lr:1.0000e-02
2023-04-02 03:40:29,528 ADAM: Layer 3 -> dw_min:9.9286e-01  dw_max:1.0108e+00 lr:1.0000e-02
2023-04-02 03:40:29,597 			Learning rate: weights:   1.000e-02    
2023-04-02 03:40:29,597 			Last test performance: 99.43%
2023-04-02 03:40:29,597 ----------------
2023-04-02 03:40:35,216   41  => 114   		Training 486 pattern with 100.00% 	Forward time: 	 5.52 sec
2023-04-02 03:40:35,216 			Loss:    2.161e-03    			Backward time: 	 0.10 sec 
2023-04-02 03:40:35,216 ADAM: Layer 0 -> dw_min:9.9789e-01  dw_max:1.0024e+00 lr:1.0000e-02
2023-04-02 03:40:35,216 ADAM: Layer 1 -> dw_min:9.9101e-01  dw_max:1.0101e+00 lr:1.0000e-02
2023-04-02 03:40:35,216 ADAM: Layer 2 -> dw_min:9.8621e-01  dw_max:1.0109e+00 lr:1.0000e-02
2023-04-02 03:40:35,216 ADAM: Layer 3 -> dw_min:9.9357e-01  dw_max:1.0097e+00 lr:1.0000e-02
2023-04-02 03:40:35,313 			Learning rate: weights:   1.000e-02    
2023-04-02 03:40:35,313 			Last test performance: 99.43%
2023-04-02 03:40:35,313 ----------------
2023-04-02 03:40:40,848   41  => 115   		Training 486 pattern with 99.58% 	Forward time: 	 5.43 sec
2023-04-02 03:40:40,848 			Loss:    2.590e-02    			Backward time: 	 0.10 sec 
2023-04-02 03:40:40,848 ADAM: Layer 0 -> dw_min:9.9819e-01  dw_max:1.0023e+00 lr:1.0000e-02
2023-04-02 03:40:40,848 ADAM: Layer 1 -> dw_min:9.9201e-01  dw_max:1.0091e+00 lr:1.0000e-02
2023-04-02 03:40:40,848 ADAM: Layer 2 -> dw_min:9.8430e-01  dw_max:1.0098e+00 lr:1.0000e-02
2023-04-02 03:40:40,848 ADAM: Layer 3 -> dw_min:9.9421e-01  dw_max:1.0109e+00 lr:1.0000e-02
2023-04-02 03:40:40,863 			Learning rate: weights:   1.000e-02    
2023-04-02 03:40:40,863 			Last test performance: 99.43%
2023-04-02 03:40:40,863 ----------------
2023-04-02 03:40:46,450   41  => 116   		Training 486 pattern with 99.79% 	Forward time: 	 5.49 sec
2023-04-02 03:40:46,450 			Loss:    3.310e-03    			Backward time: 	 0.10 sec 
2023-04-02 03:40:46,451 ADAM: Layer 0 -> dw_min:9.9815e-01  dw_max:1.0023e+00 lr:1.0000e-02
2023-04-02 03:40:46,451 ADAM: Layer 1 -> dw_min:9.9281e-01  dw_max:1.0131e+00 lr:1.0000e-02
2023-04-02 03:40:46,451 ADAM: Layer 2 -> dw_min:9.8373e-01  dw_max:1.0155e+00 lr:1.0000e-02
2023-04-02 03:40:46,451 ADAM: Layer 3 -> dw_min:9.9366e-01  dw_max:1.0098e+00 lr:1.0000e-02
2023-04-02 03:40:46,525 			Learning rate: weights:   1.000e-02    
2023-04-02 03:40:46,525 			Last test performance: 99.43%
2023-04-02 03:40:46,525 ----------------
2023-04-02 03:40:52,186   41  => 117   		Training 486 pattern with 99.17% 	Forward time: 	 5.56 sec
2023-04-02 03:40:52,186 			Loss:    1.050e-02    			Backward time: 	 0.10 sec 
2023-04-02 03:40:52,186 ADAM: Layer 0 -> dw_min:9.9683e-01  dw_max:1.0029e+00 lr:1.0000e-02
2023-04-02 03:40:52,186 ADAM: Layer 1 -> dw_min:9.8583e-01  dw_max:1.0125e+00 lr:1.0000e-02
2023-04-02 03:40:52,186 ADAM: Layer 2 -> dw_min:9.8402e-01  dw_max:1.0150e+00 lr:1.0000e-02
2023-04-02 03:40:52,186 ADAM: Layer 3 -> dw_min:9.9340e-01  dw_max:1.0125e+00 lr:1.0000e-02
2023-04-02 03:40:52,277 			Learning rate: weights:   1.000e-02    
2023-04-02 03:40:52,277 			Last test performance: 99.43%
2023-04-02 03:40:52,277 ----------------
2023-04-02 03:40:57,942   41  => 118   		Training 486 pattern with 99.58% 	Forward time: 	 5.56 sec
2023-04-02 03:40:57,942 			Loss:    1.002e-02    			Backward time: 	 0.10 sec 
2023-04-02 03:40:57,942 ADAM: Layer 0 -> dw_min:9.9604e-01  dw_max:1.0044e+00 lr:1.0000e-02
2023-04-02 03:40:57,943 ADAM: Layer 1 -> dw_min:9.8476e-01  dw_max:1.0117e+00 lr:1.0000e-02
2023-04-02 03:40:57,943 ADAM: Layer 2 -> dw_min:9.8440e-01  dw_max:1.0152e+00 lr:1.0000e-02
2023-04-02 03:40:57,943 ADAM: Layer 3 -> dw_min:9.9092e-01  dw_max:1.0112e+00 lr:1.0000e-02
2023-04-02 03:40:58,031 			Learning rate: weights:   1.000e-02    
2023-04-02 03:40:58,031 			Last test performance: 99.43%
2023-04-02 03:40:58,031 ----------------
2023-04-02 03:41:03,613   41  => 119   		Training 486 pattern with 100.00% 	Forward time: 	 5.48 sec
2023-04-02 03:41:03,613 			Loss:    1.911e-04    			Backward time: 	 0.10 sec 
2023-04-02 03:41:03,613 ADAM: Layer 0 -> dw_min:9.9643e-01  dw_max:1.0040e+00 lr:1.0000e-02
2023-04-02 03:41:03,613 ADAM: Layer 1 -> dw_min:9.8628e-01  dw_max:1.0105e+00 lr:1.0000e-02
2023-04-02 03:41:03,613 ADAM: Layer 2 -> dw_min:9.8595e-01  dw_max:1.0137e+00 lr:1.0000e-02
2023-04-02 03:41:03,613 ADAM: Layer 3 -> dw_min:9.9182e-01  dw_max:1.0101e+00 lr:1.0000e-02
2023-04-02 03:41:03,629 			Learning rate: weights:   1.000e-02    
2023-04-02 03:41:03,629 			Last test performance: 99.43%
2023-04-02 03:41:03,629 ----------------
2023-04-02 03:41:09,282   41  => 120   		Training 486 pattern with 99.79% 	Forward time: 	 5.55 sec
2023-04-02 03:41:09,282 			Loss:    6.153e-03    			Backward time: 	 0.10 sec 
2023-04-02 03:41:09,282 ADAM: Layer 0 -> dw_min:9.9576e-01  dw_max:1.0041e+00 lr:1.0000e-02
2023-04-02 03:41:09,282 ADAM: Layer 1 -> dw_min:9.8469e-01  dw_max:1.0103e+00 lr:1.0000e-02
2023-04-02 03:41:09,282 ADAM: Layer 2 -> dw_min:9.8637e-01  dw_max:1.0140e+00 lr:1.0000e-02
2023-04-02 03:41:09,282 ADAM: Layer 3 -> dw_min:9.9261e-01  dw_max:1.0087e+00 lr:1.0000e-02
2023-04-02 03:41:09,299 			Learning rate: weights:   1.000e-02    
2023-04-02 03:41:09,299 			Last test performance: 99.43%
2023-04-02 03:41:09,299 ----------------
2023-04-02 03:41:14,906   41  => 121   		Training 486 pattern with 99.58% 	Forward time: 	 5.51 sec
2023-04-02 03:41:14,907 			Loss:    4.178e-03    			Backward time: 	 0.10 sec 
2023-04-02 03:41:14,907 ADAM: Layer 0 -> dw_min:9.9649e-01  dw_max:1.0025e+00 lr:1.0000e-02
2023-04-02 03:41:14,907 ADAM: Layer 1 -> dw_min:9.8623e-01  dw_max:1.0088e+00 lr:1.0000e-02
2023-04-02 03:41:14,907 ADAM: Layer 2 -> dw_min:9.8424e-01  dw_max:1.0132e+00 lr:1.0000e-02
2023-04-02 03:41:14,907 ADAM: Layer 3 -> dw_min:9.9335e-01  dw_max:1.0079e+00 lr:1.0000e-02
2023-04-02 03:41:14,999 			Learning rate: weights:   1.000e-02    
2023-04-02 03:41:14,999 			Last test performance: 99.43%
2023-04-02 03:41:14,999 ----------------
2023-04-02 03:41:20,588   41  => 122   		Training 486 pattern with 99.79% 	Forward time: 	 5.49 sec
2023-04-02 03:41:20,588 			Loss:    3.417e-03    			Backward time: 	 0.10 sec 
2023-04-02 03:41:20,589 ADAM: Layer 0 -> dw_min:9.9656e-01  dw_max:1.0026e+00 lr:1.0000e-02
2023-04-02 03:41:20,589 ADAM: Layer 1 -> dw_min:9.8761e-01  dw_max:1.0114e+00 lr:1.0000e-02
2023-04-02 03:41:20,589 ADAM: Layer 2 -> dw_min:9.8564e-01  dw_max:1.0158e+00 lr:1.0000e-02
2023-04-02 03:41:20,589 ADAM: Layer 3 -> dw_min:9.8560e-01  dw_max:1.0095e+00 lr:1.0000e-02
2023-04-02 03:41:20,736 			Learning rate: weights:   1.000e-02    
2023-04-02 03:41:20,736 			Last test performance: 99.43%
2023-04-02 03:41:20,736 ----------------
2023-04-02 03:41:26,366   41  => 123   		Training 486 pattern with 99.79% 	Forward time: 	 5.53 sec
2023-04-02 03:41:26,366 			Loss:    7.855e-03    			Backward time: 	 0.09 sec 
2023-04-02 03:41:26,367 ADAM: Layer 0 -> dw_min:9.9695e-01  dw_max:1.0020e+00 lr:1.0000e-02
2023-04-02 03:41:26,367 ADAM: Layer 1 -> dw_min:9.8884e-01  dw_max:1.0103e+00 lr:1.0000e-02
2023-04-02 03:41:26,367 ADAM: Layer 2 -> dw_min:9.8430e-01  dw_max:1.0151e+00 lr:1.0000e-02
2023-04-02 03:41:26,367 ADAM: Layer 3 -> dw_min:9.8704e-01  dw_max:1.0086e+00 lr:1.0000e-02
2023-04-02 03:41:26,422 			Learning rate: weights:   1.000e-02    
2023-04-02 03:41:26,422 			Last test performance: 99.43%
2023-04-02 03:41:26,422 ----------------
2023-04-02 03:41:31,993   41  => 124   		Training 486 pattern with 99.38% 	Forward time: 	 5.47 sec
2023-04-02 03:41:31,993 			Loss:    2.146e-02    			Backward time: 	 0.09 sec 
2023-04-02 03:41:31,993 ADAM: Layer 0 -> dw_min:9.9705e-01  dw_max:1.0026e+00 lr:1.0000e-02
2023-04-02 03:41:31,993 ADAM: Layer 1 -> dw_min:9.8591e-01  dw_max:1.0092e+00 lr:1.0000e-02
2023-04-02 03:41:31,993 ADAM: Layer 2 -> dw_min:9.8406e-01  dw_max:1.0147e+00 lr:1.0000e-02
2023-04-02 03:41:31,994 ADAM: Layer 3 -> dw_min:9.8833e-01  dw_max:1.0093e+00 lr:1.0000e-02
2023-04-02 03:41:32,033 
2023-04-02 03:41:32,033 Testing:
2023-04-02 03:41:32,308 		24 of 10000 with 100.00% 	 Time used:  0.27 sec
2023-04-02 03:41:32,582 		48 of 10000 with 100.00% 	 Time used:  0.27 sec
2023-04-02 03:41:32,851 		72 of 10000 with 100.00% 	 Time used:  0.27 sec
2023-04-02 03:41:33,135 		96 of 10000 with 100.00% 	 Time used:  0.28 sec
2023-04-02 03:41:33,427 		120 of 10000 with 100.00% 	 Time used:  0.29 sec
2023-04-02 03:41:33,707 		144 of 10000 with 100.00% 	 Time used:  0.28 sec
2023-04-02 03:41:33,982 		168 of 10000 with 100.00% 	 Time used:  0.28 sec
2023-04-02 03:41:34,267 		192 of 10000 with 100.00% 	 Time used:  0.28 sec
2023-04-02 03:41:34,549 		216 of 10000 with 100.00% 	 Time used:  0.28 sec
2023-04-02 03:41:34,831 		240 of 10000 with 100.00% 	 Time used:  0.28 sec
2023-04-02 03:41:35,119 		264 of 10000 with 99.62% 	 Time used:  0.29 sec
2023-04-02 03:41:35,394 		288 of 10000 with 99.65% 	 Time used:  0.27 sec
2023-04-02 03:41:35,677 		312 of 10000 with 99.36% 	 Time used:  0.28 sec
2023-04-02 03:41:35,966 		336 of 10000 with 99.11% 	 Time used:  0.29 sec
2023-04-02 03:41:36,255 		360 of 10000 with 98.89% 	 Time used:  0.29 sec
2023-04-02 03:41:36,544 		384 of 10000 with 98.96% 	 Time used:  0.29 sec
2023-04-02 03:41:36,828 		408 of 10000 with 99.02% 	 Time used:  0.28 sec
2023-04-02 03:41:37,101 		432 of 10000 with 99.07% 	 Time used:  0.27 sec
2023-04-02 03:41:37,369 		456 of 10000 with 98.68% 	 Time used:  0.27 sec
2023-04-02 03:41:37,638 		480 of 10000 with 98.75% 	 Time used:  0.27 sec
2023-04-02 03:41:37,900 		504 of 10000 with 98.81% 	 Time used:  0.26 sec
2023-04-02 03:41:38,182 		528 of 10000 with 98.86% 	 Time used:  0.28 sec
2023-04-02 03:41:38,460 		552 of 10000 with 98.91% 	 Time used:  0.28 sec
2023-04-02 03:41:38,744 		576 of 10000 with 98.96% 	 Time used:  0.28 sec
2023-04-02 03:41:39,014 		600 of 10000 with 98.83% 	 Time used:  0.27 sec
2023-04-02 03:41:39,291 		624 of 10000 with 98.88% 	 Time used:  0.28 sec
2023-04-02 03:41:39,562 		648 of 10000 with 98.92% 	 Time used:  0.27 sec
2023-04-02 03:41:39,837 		672 of 10000 with 98.81% 	 Time used:  0.27 sec
2023-04-02 03:41:40,137 		696 of 10000 with 98.56% 	 Time used:  0.30 sec
2023-04-02 03:41:40,443 		720 of 10000 with 98.61% 	 Time used:  0.31 sec
2023-04-02 03:41:40,739 		744 of 10000 with 98.52% 	 Time used:  0.29 sec
2023-04-02 03:41:41,028 		768 of 10000 with 98.57% 	 Time used:  0.29 sec
2023-04-02 03:41:41,302 		792 of 10000 with 98.61% 	 Time used:  0.27 sec
2023-04-02 03:41:41,565 		816 of 10000 with 98.65% 	 Time used:  0.26 sec
2023-04-02 03:41:41,856 		840 of 10000 with 98.69% 	 Time used:  0.29 sec
2023-04-02 03:41:42,123 		864 of 10000 with 98.61% 	 Time used:  0.27 sec
2023-04-02 03:41:42,388 		888 of 10000 with 98.65% 	 Time used:  0.26 sec
2023-04-02 03:41:42,680 		912 of 10000 with 98.68% 	 Time used:  0.29 sec
2023-04-02 03:41:42,953 		936 of 10000 with 98.72% 	 Time used:  0.27 sec
2023-04-02 03:41:43,231 		960 of 10000 with 98.75% 	 Time used:  0.28 sec
2023-04-02 03:41:43,512 		984 of 10000 with 98.78% 	 Time used:  0.28 sec
2023-04-02 03:41:43,831 		1008 of 10000 with 98.81% 	 Time used:  0.32 sec
2023-04-02 03:41:44,113 		1032 of 10000 with 98.74% 	 Time used:  0.28 sec
2023-04-02 03:41:44,399 		1056 of 10000 with 98.67% 	 Time used:  0.29 sec
2023-04-02 03:41:44,669 		1080 of 10000 with 98.70% 	 Time used:  0.27 sec
2023-04-02 03:41:44,949 		1104 of 10000 with 98.73% 	 Time used:  0.28 sec
2023-04-02 03:41:45,204 		1128 of 10000 with 98.76% 	 Time used:  0.25 sec
2023-04-02 03:41:45,491 		1152 of 10000 with 98.78% 	 Time used:  0.29 sec
2023-04-02 03:41:45,747 		1176 of 10000 with 98.81% 	 Time used:  0.25 sec
2023-04-02 03:41:46,042 		1200 of 10000 with 98.75% 	 Time used:  0.30 sec
2023-04-02 03:41:46,332 		1224 of 10000 with 98.77% 	 Time used:  0.29 sec
2023-04-02 03:41:46,626 		1248 of 10000 with 98.72% 	 Time used:  0.29 sec
2023-04-02 03:41:46,914 		1272 of 10000 with 98.66% 	 Time used:  0.29 sec
2023-04-02 03:41:47,187 		1296 of 10000 with 98.69% 	 Time used:  0.27 sec
2023-04-02 03:41:47,481 		1320 of 10000 with 98.71% 	 Time used:  0.29 sec
2023-04-02 03:41:47,752 		1344 of 10000 with 98.74% 	 Time used:  0.27 sec
2023-04-02 03:41:48,032 		1368 of 10000 with 98.76% 	 Time used:  0.28 sec
2023-04-02 03:41:48,318 		1392 of 10000 with 98.78% 	 Time used:  0.29 sec
2023-04-02 03:41:48,624 		1416 of 10000 with 98.80% 	 Time used:  0.31 sec
2023-04-02 03:41:48,906 		1440 of 10000 with 98.82% 	 Time used:  0.28 sec
2023-04-02 03:41:49,186 		1464 of 10000 with 98.84% 	 Time used:  0.28 sec
2023-04-02 03:41:49,445 		1488 of 10000 with 98.86% 	 Time used:  0.26 sec
2023-04-02 03:41:49,727 		1512 of 10000 with 98.88% 	 Time used:  0.28 sec
2023-04-02 03:41:49,999 		1536 of 10000 with 98.89% 	 Time used:  0.27 sec
2023-04-02 03:41:50,279 		1560 of 10000 with 98.91% 	 Time used:  0.28 sec
2023-04-02 03:41:50,580 		1584 of 10000 with 98.93% 	 Time used:  0.30 sec
2023-04-02 03:41:50,864 		1608 of 10000 with 98.94% 	 Time used:  0.28 sec
2023-04-02 03:41:51,150 		1632 of 10000 with 98.90% 	 Time used:  0.29 sec
2023-04-02 03:41:51,433 		1656 of 10000 with 98.91% 	 Time used:  0.28 sec
2023-04-02 03:41:51,720 		1680 of 10000 with 98.93% 	 Time used:  0.29 sec
2023-04-02 03:41:52,000 		1704 of 10000 with 98.94% 	 Time used:  0.28 sec
2023-04-02 03:41:52,286 		1728 of 10000 with 98.90% 	 Time used:  0.29 sec
2023-04-02 03:41:52,555 		1752 of 10000 with 98.86% 	 Time used:  0.27 sec
2023-04-02 03:41:52,829 		1776 of 10000 with 98.87% 	 Time used:  0.27 sec
2023-04-02 03:41:53,109 		1800 of 10000 with 98.89% 	 Time used:  0.28 sec
2023-04-02 03:41:53,376 		1824 of 10000 with 98.90% 	 Time used:  0.27 sec
2023-04-02 03:41:53,665 		1848 of 10000 with 98.92% 	 Time used:  0.29 sec
2023-04-02 03:41:53,947 		1872 of 10000 with 98.93% 	 Time used:  0.28 sec
2023-04-02 03:41:54,226 		1896 of 10000 with 98.89% 	 Time used:  0.28 sec
2023-04-02 03:41:54,499 		1920 of 10000 with 98.85% 	 Time used:  0.27 sec
2023-04-02 03:41:54,773 		1944 of 10000 with 98.87% 	 Time used:  0.27 sec
2023-04-02 03:41:55,042 		1968 of 10000 with 98.88% 	 Time used:  0.27 sec
2023-04-02 03:41:55,343 		1992 of 10000 with 98.90% 	 Time used:  0.30 sec
2023-04-02 03:41:55,635 		2016 of 10000 with 98.91% 	 Time used:  0.29 sec
2023-04-02 03:41:55,935 		2040 of 10000 with 98.87% 	 Time used:  0.30 sec
2023-04-02 03:41:56,206 		2064 of 10000 with 98.84% 	 Time used:  0.27 sec
2023-04-02 03:41:56,482 		2088 of 10000 with 98.85% 	 Time used:  0.28 sec
2023-04-02 03:41:56,752 		2112 of 10000 with 98.86% 	 Time used:  0.27 sec
2023-04-02 03:41:57,050 		2136 of 10000 with 98.83% 	 Time used:  0.30 sec
2023-04-02 03:41:57,329 		2160 of 10000 with 98.84% 	 Time used:  0.28 sec
2023-04-02 03:41:57,617 		2184 of 10000 with 98.86% 	 Time used:  0.29 sec
2023-04-02 03:41:57,896 		2208 of 10000 with 98.87% 	 Time used:  0.28 sec
2023-04-02 03:41:58,182 		2232 of 10000 with 98.88% 	 Time used:  0.29 sec
2023-04-02 03:41:58,462 		2256 of 10000 with 98.89% 	 Time used:  0.28 sec
2023-04-02 03:41:58,742 		2280 of 10000 with 98.90% 	 Time used:  0.28 sec
2023-04-02 03:41:59,029 		2304 of 10000 with 98.83% 	 Time used:  0.29 sec
2023-04-02 03:41:59,310 		2328 of 10000 with 98.84% 	 Time used:  0.28 sec
2023-04-02 03:41:59,576 		2352 of 10000 with 98.81% 	 Time used:  0.27 sec
2023-04-02 03:41:59,877 		2376 of 10000 with 98.82% 	 Time used:  0.30 sec
2023-04-02 03:42:00,177 		2400 of 10000 with 98.83% 	 Time used:  0.30 sec
2023-04-02 03:42:00,456 		2424 of 10000 with 98.84% 	 Time used:  0.28 sec
2023-04-02 03:42:00,752 		2448 of 10000 with 98.86% 	 Time used:  0.30 sec
2023-04-02 03:42:01,020 		2472 of 10000 with 98.83% 	 Time used:  0.27 sec
2023-04-02 03:42:01,288 		2496 of 10000 with 98.84% 	 Time used:  0.27 sec
2023-04-02 03:42:01,573 		2520 of 10000 with 98.85% 	 Time used:  0.29 sec
2023-04-02 03:42:01,908 		2544 of 10000 with 98.86% 	 Time used:  0.33 sec
2023-04-02 03:42:02,190 		2568 of 10000 with 98.87% 	 Time used:  0.28 sec
2023-04-02 03:42:02,470 		2592 of 10000 with 98.88% 	 Time used:  0.28 sec
2023-04-02 03:42:02,749 		2616 of 10000 with 98.85% 	 Time used:  0.28 sec
2023-04-02 03:42:03,013 		2640 of 10000 with 98.86% 	 Time used:  0.26 sec
2023-04-02 03:42:03,294 		2664 of 10000 with 98.84% 	 Time used:  0.28 sec
2023-04-02 03:42:03,566 		2688 of 10000 with 98.85% 	 Time used:  0.27 sec
2023-04-02 03:42:03,856 		2712 of 10000 with 98.86% 	 Time used:  0.29 sec
2023-04-02 03:42:04,153 		2736 of 10000 with 98.87% 	 Time used:  0.30 sec
2023-04-02 03:42:04,433 		2760 of 10000 with 98.88% 	 Time used:  0.28 sec
2023-04-02 03:42:04,695 		2784 of 10000 with 98.89% 	 Time used:  0.26 sec
2023-04-02 03:42:04,964 		2808 of 10000 with 98.90% 	 Time used:  0.27 sec
2023-04-02 03:42:05,252 		2832 of 10000 with 98.91% 	 Time used:  0.29 sec
2023-04-02 03:42:05,505 		2856 of 10000 with 98.91% 	 Time used:  0.25 sec
2023-04-02 03:42:05,790 		2880 of 10000 with 98.92% 	 Time used:  0.28 sec
2023-04-02 03:42:06,067 		2904 of 10000 with 98.93% 	 Time used:  0.28 sec
2023-04-02 03:42:06,336 		2928 of 10000 with 98.94% 	 Time used:  0.27 sec
2023-04-02 03:42:06,626 		2952 of 10000 with 98.95% 	 Time used:  0.29 sec
2023-04-02 03:42:06,913 		2976 of 10000 with 98.96% 	 Time used:  0.29 sec
2023-04-02 03:42:07,196 		3000 of 10000 with 98.97% 	 Time used:  0.28 sec
2023-04-02 03:42:07,477 		3024 of 10000 with 98.97% 	 Time used:  0.28 sec
2023-04-02 03:42:07,755 		3048 of 10000 with 98.98% 	 Time used:  0.28 sec
2023-04-02 03:42:08,043 		3072 of 10000 with 98.99% 	 Time used:  0.29 sec
2023-04-02 03:42:08,307 		3096 of 10000 with 99.00% 	 Time used:  0.26 sec
2023-04-02 03:42:08,584 		3120 of 10000 with 99.01% 	 Time used:  0.28 sec
2023-04-02 03:42:08,874 		3144 of 10000 with 99.01% 	 Time used:  0.29 sec
2023-04-02 03:42:09,161 		3168 of 10000 with 99.02% 	 Time used:  0.29 sec
2023-04-02 03:42:09,436 		3192 of 10000 with 99.03% 	 Time used:  0.28 sec
2023-04-02 03:42:09,739 		3216 of 10000 with 99.04% 	 Time used:  0.30 sec
2023-04-02 03:42:10,041 		3240 of 10000 with 99.04% 	 Time used:  0.30 sec
2023-04-02 03:42:10,334 		3264 of 10000 with 99.05% 	 Time used:  0.29 sec
2023-04-02 03:42:10,632 		3288 of 10000 with 99.03% 	 Time used:  0.30 sec
2023-04-02 03:42:10,919 		3312 of 10000 with 99.03% 	 Time used:  0.29 sec
2023-04-02 03:42:11,183 		3336 of 10000 with 99.04% 	 Time used:  0.26 sec
2023-04-02 03:42:11,454 		3360 of 10000 with 99.05% 	 Time used:  0.27 sec
2023-04-02 03:42:11,749 		3384 of 10000 with 99.02% 	 Time used:  0.29 sec
2023-04-02 03:42:12,022 		3408 of 10000 with 99.03% 	 Time used:  0.27 sec
2023-04-02 03:42:12,306 		3432 of 10000 with 99.04% 	 Time used:  0.28 sec
2023-04-02 03:42:12,626 		3456 of 10000 with 99.05% 	 Time used:  0.32 sec
2023-04-02 03:42:12,917 		3480 of 10000 with 99.05% 	 Time used:  0.29 sec
2023-04-02 03:42:13,207 		3504 of 10000 with 99.06% 	 Time used:  0.29 sec
2023-04-02 03:42:13,466 		3528 of 10000 with 99.06% 	 Time used:  0.26 sec
2023-04-02 03:42:13,745 		3552 of 10000 with 99.07% 	 Time used:  0.28 sec
2023-04-02 03:42:14,018 		3576 of 10000 with 99.08% 	 Time used:  0.27 sec
2023-04-02 03:42:14,285 		3600 of 10000 with 99.08% 	 Time used:  0.27 sec
2023-04-02 03:42:14,578 		3624 of 10000 with 99.09% 	 Time used:  0.29 sec
2023-04-02 03:42:14,853 		3648 of 10000 with 99.10% 	 Time used:  0.27 sec
2023-04-02 03:42:15,142 		3672 of 10000 with 99.10% 	 Time used:  0.29 sec
2023-04-02 03:42:15,430 		3696 of 10000 with 99.11% 	 Time used:  0.29 sec
2023-04-02 03:42:15,712 		3720 of 10000 with 99.11% 	 Time used:  0.28 sec
2023-04-02 03:42:15,985 		3744 of 10000 with 99.12% 	 Time used:  0.27 sec
2023-04-02 03:42:16,263 		3768 of 10000 with 99.10% 	 Time used:  0.28 sec
2023-04-02 03:42:16,546 		3792 of 10000 with 99.10% 	 Time used:  0.28 sec
2023-04-02 03:42:16,835 		3816 of 10000 with 99.11% 	 Time used:  0.29 sec
2023-04-02 03:42:17,100 		3840 of 10000 with 99.11% 	 Time used:  0.26 sec
2023-04-02 03:42:17,369 		3864 of 10000 with 99.09% 	 Time used:  0.27 sec
2023-04-02 03:42:17,637 		3888 of 10000 with 99.10% 	 Time used:  0.27 sec
2023-04-02 03:42:17,919 		3912 of 10000 with 99.08% 	 Time used:  0.28 sec
2023-04-02 03:42:18,200 		3936 of 10000 with 99.09% 	 Time used:  0.28 sec
2023-04-02 03:42:18,464 		3960 of 10000 with 99.09% 	 Time used:  0.26 sec
2023-04-02 03:42:18,744 		3984 of 10000 with 99.10% 	 Time used:  0.28 sec
2023-04-02 03:42:19,038 		4008 of 10000 with 99.08% 	 Time used:  0.29 sec
2023-04-02 03:42:19,323 		4032 of 10000 with 99.06% 	 Time used:  0.29 sec
2023-04-02 03:42:19,595 		4056 of 10000 with 99.06% 	 Time used:  0.27 sec
2023-04-02 03:42:19,865 		4080 of 10000 with 99.04% 	 Time used:  0.27 sec
2023-04-02 03:42:20,142 		4104 of 10000 with 99.05% 	 Time used:  0.28 sec
2023-04-02 03:42:20,425 		4128 of 10000 with 99.06% 	 Time used:  0.28 sec
2023-04-02 03:42:20,699 		4152 of 10000 with 99.06% 	 Time used:  0.27 sec
2023-04-02 03:42:20,985 		4176 of 10000 with 99.07% 	 Time used:  0.29 sec
2023-04-02 03:42:21,272 		4200 of 10000 with 99.05% 	 Time used:  0.29 sec
2023-04-02 03:42:21,571 		4224 of 10000 with 99.05% 	 Time used:  0.30 sec
2023-04-02 03:42:21,854 		4248 of 10000 with 99.06% 	 Time used:  0.28 sec
2023-04-02 03:42:22,134 		4272 of 10000 with 99.06% 	 Time used:  0.28 sec
2023-04-02 03:42:22,418 		4296 of 10000 with 99.07% 	 Time used:  0.28 sec
2023-04-02 03:42:22,691 		4320 of 10000 with 99.07% 	 Time used:  0.27 sec
2023-04-02 03:42:22,980 		4344 of 10000 with 99.08% 	 Time used:  0.29 sec
2023-04-02 03:42:23,234 		4368 of 10000 with 99.08% 	 Time used:  0.25 sec
2023-04-02 03:42:23,499 		4392 of 10000 with 99.09% 	 Time used:  0.26 sec
2023-04-02 03:42:23,764 		4416 of 10000 with 99.09% 	 Time used:  0.26 sec
2023-04-02 03:42:24,049 		4440 of 10000 with 99.10% 	 Time used:  0.29 sec
2023-04-02 03:42:24,335 		4464 of 10000 with 99.10% 	 Time used:  0.29 sec
2023-04-02 03:42:24,606 		4488 of 10000 with 99.11% 	 Time used:  0.27 sec
2023-04-02 03:42:24,886 		4512 of 10000 with 99.09% 	 Time used:  0.28 sec
2023-04-02 03:42:25,176 		4536 of 10000 with 99.10% 	 Time used:  0.29 sec
2023-04-02 03:42:25,443 		4560 of 10000 with 99.10% 	 Time used:  0.27 sec
2023-04-02 03:42:25,745 		4584 of 10000 with 99.11% 	 Time used:  0.30 sec
2023-04-02 03:42:26,034 		4608 of 10000 with 99.11% 	 Time used:  0.29 sec
2023-04-02 03:42:26,284 		4632 of 10000 with 99.11% 	 Time used:  0.25 sec
2023-04-02 03:42:26,564 		4656 of 10000 with 99.12% 	 Time used:  0.28 sec
2023-04-02 03:42:26,842 		4680 of 10000 with 99.12% 	 Time used:  0.28 sec
2023-04-02 03:42:27,114 		4704 of 10000 with 99.13% 	 Time used:  0.27 sec
2023-04-02 03:42:27,402 		4728 of 10000 with 99.11% 	 Time used:  0.29 sec
2023-04-02 03:42:27,678 		4752 of 10000 with 99.10% 	 Time used:  0.28 sec
2023-04-02 03:42:27,962 		4776 of 10000 with 99.08% 	 Time used:  0.28 sec
2023-04-02 03:42:28,231 		4800 of 10000 with 99.08% 	 Time used:  0.27 sec
2023-04-02 03:42:28,497 		4824 of 10000 with 99.07% 	 Time used:  0.27 sec
2023-04-02 03:42:28,774 		4848 of 10000 with 99.07% 	 Time used:  0.28 sec
2023-04-02 03:42:29,057 		4872 of 10000 with 99.06% 	 Time used:  0.28 sec
2023-04-02 03:42:29,344 		4896 of 10000 with 99.06% 	 Time used:  0.29 sec
2023-04-02 03:42:29,628 		4920 of 10000 with 99.07% 	 Time used:  0.28 sec
2023-04-02 03:42:29,928 		4944 of 10000 with 99.07% 	 Time used:  0.30 sec
2023-04-02 03:42:30,205 		4968 of 10000 with 99.05% 	 Time used:  0.28 sec
2023-04-02 03:42:30,486 		4992 of 10000 with 99.06% 	 Time used:  0.28 sec
2023-04-02 03:42:30,767 		5016 of 10000 with 99.06% 	 Time used:  0.28 sec
2023-04-02 03:42:31,035 		5040 of 10000 with 99.07% 	 Time used:  0.27 sec
2023-04-02 03:42:31,304 		5064 of 10000 with 99.07% 	 Time used:  0.27 sec
2023-04-02 03:42:31,587 		5088 of 10000 with 99.08% 	 Time used:  0.28 sec
2023-04-02 03:42:31,851 		5112 of 10000 with 99.08% 	 Time used:  0.26 sec
2023-04-02 03:42:32,121 		5136 of 10000 with 99.08% 	 Time used:  0.27 sec
2023-04-02 03:42:32,391 		5160 of 10000 with 99.09% 	 Time used:  0.27 sec
2023-04-02 03:42:32,656 		5184 of 10000 with 99.09% 	 Time used:  0.26 sec
2023-04-02 03:42:32,938 		5208 of 10000 with 99.10% 	 Time used:  0.28 sec
2023-04-02 03:42:33,225 		5232 of 10000 with 99.10% 	 Time used:  0.29 sec
2023-04-02 03:42:33,510 		5256 of 10000 with 99.11% 	 Time used:  0.28 sec
2023-04-02 03:42:33,786 		5280 of 10000 with 99.11% 	 Time used:  0.28 sec
2023-04-02 03:42:34,056 		5304 of 10000 with 99.11% 	 Time used:  0.27 sec
2023-04-02 03:42:34,338 		5328 of 10000 with 99.12% 	 Time used:  0.28 sec
2023-04-02 03:42:34,617 		5352 of 10000 with 99.12% 	 Time used:  0.28 sec
2023-04-02 03:42:34,886 		5376 of 10000 with 99.13% 	 Time used:  0.27 sec
2023-04-02 03:42:35,164 		5400 of 10000 with 99.13% 	 Time used:  0.28 sec
2023-04-02 03:42:35,444 		5424 of 10000 with 99.13% 	 Time used:  0.28 sec
2023-04-02 03:42:35,716 		5448 of 10000 with 99.14% 	 Time used:  0.27 sec
2023-04-02 03:42:35,972 		5472 of 10000 with 99.14% 	 Time used:  0.26 sec
2023-04-02 03:42:36,249 		5496 of 10000 with 99.14% 	 Time used:  0.28 sec
2023-04-02 03:42:36,518 		5520 of 10000 with 99.15% 	 Time used:  0.27 sec
2023-04-02 03:42:36,786 		5544 of 10000 with 99.15% 	 Time used:  0.27 sec
2023-04-02 03:42:37,069 		5568 of 10000 with 99.16% 	 Time used:  0.28 sec
2023-04-02 03:42:37,335 		5592 of 10000 with 99.16% 	 Time used:  0.27 sec
2023-04-02 03:42:37,601 		5616 of 10000 with 99.16% 	 Time used:  0.27 sec
2023-04-02 03:42:37,874 		5640 of 10000 with 99.17% 	 Time used:  0.27 sec
2023-04-02 03:42:38,158 		5664 of 10000 with 99.17% 	 Time used:  0.28 sec
2023-04-02 03:42:38,429 		5688 of 10000 with 99.17% 	 Time used:  0.27 sec
2023-04-02 03:42:38,712 		5712 of 10000 with 99.18% 	 Time used:  0.28 sec
2023-04-02 03:42:38,999 		5736 of 10000 with 99.18% 	 Time used:  0.29 sec
2023-04-02 03:42:39,273 		5760 of 10000 with 99.18% 	 Time used:  0.27 sec
2023-04-02 03:42:39,563 		5784 of 10000 with 99.19% 	 Time used:  0.29 sec
2023-04-02 03:42:39,839 		5808 of 10000 with 99.19% 	 Time used:  0.28 sec
2023-04-02 03:42:40,120 		5832 of 10000 with 99.19% 	 Time used:  0.28 sec
2023-04-02 03:42:40,386 		5856 of 10000 with 99.20% 	 Time used:  0.27 sec
2023-04-02 03:42:40,662 		5880 of 10000 with 99.20% 	 Time used:  0.28 sec
2023-04-02 03:42:40,933 		5904 of 10000 with 99.20% 	 Time used:  0.27 sec
2023-04-02 03:42:41,207 		5928 of 10000 with 99.21% 	 Time used:  0.27 sec
2023-04-02 03:42:41,474 		5952 of 10000 with 99.19% 	 Time used:  0.27 sec
2023-04-02 03:42:41,740 		5976 of 10000 with 99.20% 	 Time used:  0.27 sec
2023-04-02 03:42:42,010 		6000 of 10000 with 99.20% 	 Time used:  0.27 sec
2023-04-02 03:42:42,295 		6024 of 10000 with 99.20% 	 Time used:  0.28 sec
2023-04-02 03:42:42,561 		6048 of 10000 with 99.21% 	 Time used:  0.27 sec
2023-04-02 03:42:42,828 		6072 of 10000 with 99.21% 	 Time used:  0.27 sec
2023-04-02 03:42:43,088 		6096 of 10000 with 99.21% 	 Time used:  0.26 sec
2023-04-02 03:42:43,345 		6120 of 10000 with 99.22% 	 Time used:  0.26 sec
2023-04-02 03:42:43,614 		6144 of 10000 with 99.22% 	 Time used:  0.27 sec
2023-04-02 03:42:43,884 		6168 of 10000 with 99.22% 	 Time used:  0.27 sec
2023-04-02 03:42:44,150 		6192 of 10000 with 99.22% 	 Time used:  0.27 sec
2023-04-02 03:42:44,426 		6216 of 10000 with 99.23% 	 Time used:  0.28 sec
2023-04-02 03:42:44,713 		6240 of 10000 with 99.23% 	 Time used:  0.29 sec
2023-04-02 03:42:44,986 		6264 of 10000 with 99.23% 	 Time used:  0.27 sec
2023-04-02 03:42:45,248 		6288 of 10000 with 99.24% 	 Time used:  0.26 sec
2023-04-02 03:42:45,516 		6312 of 10000 with 99.24% 	 Time used:  0.27 sec
2023-04-02 03:42:45,787 		6336 of 10000 with 99.24% 	 Time used:  0.27 sec
2023-04-02 03:42:46,062 		6360 of 10000 with 99.25% 	 Time used:  0.27 sec
2023-04-02 03:42:46,337 		6384 of 10000 with 99.25% 	 Time used:  0.27 sec
2023-04-02 03:42:46,608 		6408 of 10000 with 99.25% 	 Time used:  0.27 sec
2023-04-02 03:42:46,883 		6432 of 10000 with 99.25% 	 Time used:  0.27 sec
2023-04-02 03:42:47,148 		6456 of 10000 with 99.26% 	 Time used:  0.27 sec
2023-04-02 03:42:47,423 		6480 of 10000 with 99.26% 	 Time used:  0.27 sec
2023-04-02 03:42:47,705 		6504 of 10000 with 99.26% 	 Time used:  0.28 sec
2023-04-02 03:42:47,975 		6528 of 10000 with 99.26% 	 Time used:  0.27 sec
2023-04-02 03:42:48,260 		6552 of 10000 with 99.27% 	 Time used:  0.28 sec
2023-04-02 03:42:48,583 		6576 of 10000 with 99.25% 	 Time used:  0.32 sec
2023-04-02 03:42:48,896 		6600 of 10000 with 99.23% 	 Time used:  0.31 sec
2023-04-02 03:42:49,202 		6624 of 10000 with 99.23% 	 Time used:  0.31 sec
2023-04-02 03:42:49,498 		6648 of 10000 with 99.23% 	 Time used:  0.30 sec
2023-04-02 03:42:49,760 		6672 of 10000 with 99.24% 	 Time used:  0.26 sec
2023-04-02 03:42:50,031 		6696 of 10000 with 99.24% 	 Time used:  0.27 sec
2023-04-02 03:42:50,302 		6720 of 10000 with 99.24% 	 Time used:  0.27 sec
2023-04-02 03:42:50,578 		6744 of 10000 with 99.24% 	 Time used:  0.28 sec
2023-04-02 03:42:50,855 		6768 of 10000 with 99.25% 	 Time used:  0.28 sec
2023-04-02 03:42:51,122 		6792 of 10000 with 99.25% 	 Time used:  0.27 sec
2023-04-02 03:42:51,382 		6816 of 10000 with 99.25% 	 Time used:  0.26 sec
2023-04-02 03:42:51,649 		6840 of 10000 with 99.25% 	 Time used:  0.27 sec
2023-04-02 03:42:51,931 		6864 of 10000 with 99.26% 	 Time used:  0.28 sec
2023-04-02 03:42:52,200 		6888 of 10000 with 99.26% 	 Time used:  0.27 sec
2023-04-02 03:42:52,471 		6912 of 10000 with 99.26% 	 Time used:  0.27 sec
2023-04-02 03:42:52,760 		6936 of 10000 with 99.26% 	 Time used:  0.29 sec
2023-04-02 03:42:53,035 		6960 of 10000 with 99.27% 	 Time used:  0.28 sec
2023-04-02 03:42:53,318 		6984 of 10000 with 99.27% 	 Time used:  0.28 sec
2023-04-02 03:42:53,592 		7008 of 10000 with 99.27% 	 Time used:  0.27 sec
2023-04-02 03:42:53,877 		7032 of 10000 with 99.27% 	 Time used:  0.29 sec
2023-04-02 03:42:54,153 		7056 of 10000 with 99.28% 	 Time used:  0.28 sec
2023-04-02 03:42:54,420 		7080 of 10000 with 99.28% 	 Time used:  0.27 sec
2023-04-02 03:42:54,690 		7104 of 10000 with 99.28% 	 Time used:  0.27 sec
2023-04-02 03:42:54,959 		7128 of 10000 with 99.28% 	 Time used:  0.27 sec
2023-04-02 03:42:55,244 		7152 of 10000 with 99.29% 	 Time used:  0.28 sec
2023-04-02 03:42:55,516 		7176 of 10000 with 99.29% 	 Time used:  0.27 sec
2023-04-02 03:42:55,782 		7200 of 10000 with 99.29% 	 Time used:  0.27 sec
2023-04-02 03:42:56,054 		7224 of 10000 with 99.29% 	 Time used:  0.27 sec
2023-04-02 03:42:56,339 		7248 of 10000 with 99.30% 	 Time used:  0.28 sec
2023-04-02 03:42:56,608 		7272 of 10000 with 99.30% 	 Time used:  0.27 sec
2023-04-02 03:42:56,890 		7296 of 10000 with 99.30% 	 Time used:  0.28 sec
2023-04-02 03:42:57,164 		7320 of 10000 with 99.30% 	 Time used:  0.27 sec
2023-04-02 03:42:57,445 		7344 of 10000 with 99.31% 	 Time used:  0.28 sec
2023-04-02 03:42:57,714 		7368 of 10000 with 99.31% 	 Time used:  0.27 sec
2023-04-02 03:42:57,984 		7392 of 10000 with 99.31% 	 Time used:  0.27 sec
2023-04-02 03:42:58,257 		7416 of 10000 with 99.31% 	 Time used:  0.27 sec
2023-04-02 03:42:58,541 		7440 of 10000 with 99.31% 	 Time used:  0.28 sec
2023-04-02 03:42:58,847 		7464 of 10000 with 99.32% 	 Time used:  0.31 sec
2023-04-02 03:42:59,124 		7488 of 10000 with 99.32% 	 Time used:  0.28 sec
2023-04-02 03:42:59,412 		7512 of 10000 with 99.32% 	 Time used:  0.29 sec
2023-04-02 03:42:59,693 		7536 of 10000 with 99.32% 	 Time used:  0.28 sec
2023-04-02 03:42:59,957 		7560 of 10000 with 99.33% 	 Time used:  0.26 sec
2023-04-02 03:43:00,224 		7584 of 10000 with 99.33% 	 Time used:  0.27 sec
2023-04-02 03:43:00,507 		7608 of 10000 with 99.33% 	 Time used:  0.28 sec
2023-04-02 03:43:00,780 		7632 of 10000 with 99.33% 	 Time used:  0.27 sec
2023-04-02 03:43:01,044 		7656 of 10000 with 99.33% 	 Time used:  0.26 sec
2023-04-02 03:43:01,332 		7680 of 10000 with 99.34% 	 Time used:  0.29 sec
2023-04-02 03:43:01,597 		7704 of 10000 with 99.34% 	 Time used:  0.26 sec
2023-04-02 03:43:01,879 		7728 of 10000 with 99.34% 	 Time used:  0.28 sec
2023-04-02 03:43:02,128 		7752 of 10000 with 99.34% 	 Time used:  0.25 sec
2023-04-02 03:43:02,364 		7776 of 10000 with 99.34% 	 Time used:  0.24 sec
2023-04-02 03:43:02,632 		7800 of 10000 with 99.35% 	 Time used:  0.27 sec
2023-04-02 03:43:02,881 		7824 of 10000 with 99.35% 	 Time used:  0.25 sec
2023-04-02 03:43:03,134 		7848 of 10000 with 99.35% 	 Time used:  0.25 sec
2023-04-02 03:43:03,375 		7872 of 10000 with 99.35% 	 Time used:  0.24 sec
2023-04-02 03:43:03,646 		7896 of 10000 with 99.35% 	 Time used:  0.27 sec
2023-04-02 03:43:03,888 		7920 of 10000 with 99.36% 	 Time used:  0.24 sec
2023-04-02 03:43:04,145 		7944 of 10000 with 99.35% 	 Time used:  0.26 sec
2023-04-02 03:43:04,408 		7968 of 10000 with 99.35% 	 Time used:  0.26 sec
2023-04-02 03:43:04,681 		7992 of 10000 with 99.35% 	 Time used:  0.27 sec
2023-04-02 03:43:04,939 		8016 of 10000 with 99.35% 	 Time used:  0.26 sec
2023-04-02 03:43:05,197 		8040 of 10000 with 99.35% 	 Time used:  0.26 sec
2023-04-02 03:43:05,476 		8064 of 10000 with 99.36% 	 Time used:  0.28 sec
2023-04-02 03:43:05,752 		8088 of 10000 with 99.36% 	 Time used:  0.27 sec
2023-04-02 03:43:06,026 		8112 of 10000 with 99.36% 	 Time used:  0.27 sec
2023-04-02 03:43:06,300 		8136 of 10000 with 99.36% 	 Time used:  0.27 sec
2023-04-02 03:43:06,569 		8160 of 10000 with 99.36% 	 Time used:  0.27 sec
2023-04-02 03:43:06,839 		8184 of 10000 with 99.36% 	 Time used:  0.27 sec
2023-04-02 03:43:07,092 		8208 of 10000 with 99.37% 	 Time used:  0.25 sec
2023-04-02 03:43:07,367 		8232 of 10000 with 99.37% 	 Time used:  0.27 sec
2023-04-02 03:43:07,639 		8256 of 10000 with 99.37% 	 Time used:  0.27 sec
2023-04-02 03:43:07,891 		8280 of 10000 with 99.37% 	 Time used:  0.25 sec
2023-04-02 03:43:08,161 		8304 of 10000 with 99.37% 	 Time used:  0.27 sec
2023-04-02 03:43:08,434 		8328 of 10000 with 99.36% 	 Time used:  0.27 sec
2023-04-02 03:43:08,692 		8352 of 10000 with 99.37% 	 Time used:  0.26 sec
2023-04-02 03:43:08,979 		8376 of 10000 with 99.37% 	 Time used:  0.29 sec
2023-04-02 03:43:09,266 		8400 of 10000 with 99.37% 	 Time used:  0.29 sec
2023-04-02 03:43:09,552 		8424 of 10000 with 99.36% 	 Time used:  0.29 sec
2023-04-02 03:43:09,843 		8448 of 10000 with 99.36% 	 Time used:  0.29 sec
2023-04-02 03:43:10,103 		8472 of 10000 with 99.36% 	 Time used:  0.26 sec
2023-04-02 03:43:10,363 		8496 of 10000 with 99.36% 	 Time used:  0.26 sec
2023-04-02 03:43:10,617 		8520 of 10000 with 99.37% 	 Time used:  0.25 sec
2023-04-02 03:43:10,905 		8544 of 10000 with 99.37% 	 Time used:  0.29 sec
2023-04-02 03:43:11,171 		8568 of 10000 with 99.37% 	 Time used:  0.27 sec
2023-04-02 03:43:11,436 		8592 of 10000 with 99.37% 	 Time used:  0.26 sec
2023-04-02 03:43:11,710 		8616 of 10000 with 99.37% 	 Time used:  0.27 sec
2023-04-02 03:43:11,996 		8640 of 10000 with 99.38% 	 Time used:  0.29 sec
2023-04-02 03:43:12,268 		8664 of 10000 with 99.38% 	 Time used:  0.27 sec
2023-04-02 03:43:12,546 		8688 of 10000 with 99.38% 	 Time used:  0.28 sec
2023-04-02 03:43:12,813 		8712 of 10000 with 99.38% 	 Time used:  0.27 sec
2023-04-02 03:43:13,089 		8736 of 10000 with 99.38% 	 Time used:  0.27 sec
2023-04-02 03:43:13,357 		8760 of 10000 with 99.38% 	 Time used:  0.27 sec
2023-04-02 03:43:13,626 		8784 of 10000 with 99.39% 	 Time used:  0.27 sec
2023-04-02 03:43:13,890 		8808 of 10000 with 99.39% 	 Time used:  0.26 sec
2023-04-02 03:43:14,165 		8832 of 10000 with 99.39% 	 Time used:  0.27 sec
2023-04-02 03:43:14,443 		8856 of 10000 with 99.39% 	 Time used:  0.28 sec
2023-04-02 03:43:14,718 		8880 of 10000 with 99.39% 	 Time used:  0.27 sec
2023-04-02 03:43:14,993 		8904 of 10000 with 99.39% 	 Time used:  0.28 sec
2023-04-02 03:43:15,273 		8928 of 10000 with 99.40% 	 Time used:  0.28 sec
2023-04-02 03:43:15,544 		8952 of 10000 with 99.40% 	 Time used:  0.27 sec
2023-04-02 03:43:15,797 		8976 of 10000 with 99.40% 	 Time used:  0.25 sec
2023-04-02 03:43:16,060 		9000 of 10000 with 99.40% 	 Time used:  0.26 sec
2023-04-02 03:43:16,332 		9024 of 10000 with 99.39% 	 Time used:  0.27 sec
2023-04-02 03:43:16,605 		9048 of 10000 with 99.39% 	 Time used:  0.27 sec
2023-04-02 03:43:16,866 		9072 of 10000 with 99.39% 	 Time used:  0.26 sec
2023-04-02 03:43:17,125 		9096 of 10000 with 99.40% 	 Time used:  0.26 sec
2023-04-02 03:43:17,400 		9120 of 10000 with 99.40% 	 Time used:  0.28 sec
2023-04-02 03:43:17,694 		9144 of 10000 with 99.40% 	 Time used:  0.29 sec
2023-04-02 03:43:17,950 		9168 of 10000 with 99.40% 	 Time used:  0.26 sec
2023-04-02 03:43:18,219 		9192 of 10000 with 99.40% 	 Time used:  0.27 sec
2023-04-02 03:43:18,463 		9216 of 10000 with 99.40% 	 Time used:  0.24 sec
2023-04-02 03:43:18,712 		9240 of 10000 with 99.40% 	 Time used:  0.25 sec
2023-04-02 03:43:18,973 		9264 of 10000 with 99.41% 	 Time used:  0.26 sec
2023-04-02 03:43:19,240 		9288 of 10000 with 99.41% 	 Time used:  0.27 sec
2023-04-02 03:43:19,521 		9312 of 10000 with 99.41% 	 Time used:  0.28 sec
2023-04-02 03:43:19,795 		9336 of 10000 with 99.41% 	 Time used:  0.27 sec
2023-04-02 03:43:20,067 		9360 of 10000 with 99.41% 	 Time used:  0.27 sec
2023-04-02 03:43:20,343 		9384 of 10000 with 99.41% 	 Time used:  0.28 sec
2023-04-02 03:43:20,629 		9408 of 10000 with 99.42% 	 Time used:  0.28 sec
2023-04-02 03:43:20,894 		9432 of 10000 with 99.42% 	 Time used:  0.26 sec
2023-04-02 03:43:21,179 		9456 of 10000 with 99.42% 	 Time used:  0.28 sec
2023-04-02 03:43:21,451 		9480 of 10000 with 99.42% 	 Time used:  0.27 sec
2023-04-02 03:43:21,725 		9504 of 10000 with 99.42% 	 Time used:  0.27 sec
2023-04-02 03:43:22,010 		9528 of 10000 with 99.42% 	 Time used:  0.28 sec
2023-04-02 03:43:22,292 		9552 of 10000 with 99.42% 	 Time used:  0.28 sec
2023-04-02 03:43:22,565 		9576 of 10000 with 99.43% 	 Time used:  0.27 sec
2023-04-02 03:43:22,836 		9600 of 10000 with 99.43% 	 Time used:  0.27 sec
2023-04-02 03:43:23,107 		9624 of 10000 with 99.43% 	 Time used:  0.27 sec
2023-04-02 03:43:23,395 		9648 of 10000 with 99.43% 	 Time used:  0.29 sec
2023-04-02 03:43:23,684 		9672 of 10000 with 99.43% 	 Time used:  0.29 sec
2023-04-02 03:43:23,973 		9696 of 10000 with 99.43% 	 Time used:  0.29 sec
2023-04-02 03:43:24,240 		9720 of 10000 with 99.43% 	 Time used:  0.27 sec
2023-04-02 03:43:24,502 		9744 of 10000 with 99.43% 	 Time used:  0.26 sec
2023-04-02 03:43:24,772 		9768 of 10000 with 99.43% 	 Time used:  0.27 sec
2023-04-02 03:43:25,030 		9792 of 10000 with 99.43% 	 Time used:  0.26 sec
2023-04-02 03:43:25,317 		9816 of 10000 with 99.42% 	 Time used:  0.29 sec
2023-04-02 03:43:25,598 		9840 of 10000 with 99.42% 	 Time used:  0.28 sec
2023-04-02 03:43:25,875 		9864 of 10000 with 99.42% 	 Time used:  0.28 sec
2023-04-02 03:43:26,172 		9888 of 10000 with 99.42% 	 Time used:  0.30 sec
2023-04-02 03:43:26,450 		9912 of 10000 with 99.42% 	 Time used:  0.28 sec
2023-04-02 03:43:26,732 		9936 of 10000 with 99.42% 	 Time used:  0.28 sec
2023-04-02 03:43:27,005 		9960 of 10000 with 99.42% 	 Time used:  0.27 sec
2023-04-02 03:43:27,280 		9984 of 10000 with 99.42% 	 Time used:  0.27 sec
2023-04-02 03:43:27,469 		10000 of 10000 with 99.42% 	 Time used:  0.19 sec
2023-04-02 03:43:27,469 
2023-04-02 03:43:27,470 			Learning rate: weights:   1.000e-02    
2023-04-02 03:43:27,470 			Last test performance: 99.42%
2023-04-02 03:43:27,470 ----------------
2023-04-02 03:43:33,062   42  =>  0    		Training 486 pattern with 99.38% 	Forward time: 	 5.49 sec
2023-04-02 03:43:33,062 			Loss:    2.396e-02    			Backward time: 	 0.10 sec 
2023-04-02 03:43:33,063 ADAM: Layer 0 -> dw_min:9.9736e-01  dw_max:1.0024e+00 lr:1.0000e-02
2023-04-02 03:43:33,063 ADAM: Layer 1 -> dw_min:9.8731e-01  dw_max:1.0083e+00 lr:1.0000e-02
2023-04-02 03:43:33,063 ADAM: Layer 2 -> dw_min:9.8565e-01  dw_max:1.0132e+00 lr:1.0000e-02
2023-04-02 03:43:33,063 ADAM: Layer 3 -> dw_min:9.8949e-01  dw_max:1.0084e+00 lr:1.0000e-02
2023-04-02 03:43:33,078 			Learning rate: weights:   1.000e-02    
2023-04-02 03:43:33,078 			Last test performance: 99.42%
2023-04-02 03:43:33,078 ----------------
2023-04-02 03:43:38,647   42  =>  1    		Training 486 pattern with 99.79% 	Forward time: 	 5.47 sec
2023-04-02 03:43:38,647 			Loss:    3.187e-03    			Backward time: 	 0.10 sec 
2023-04-02 03:43:38,647 ADAM: Layer 0 -> dw_min:9.9706e-01  dw_max:1.0023e+00 lr:1.0000e-02
2023-04-02 03:43:38,648 ADAM: Layer 1 -> dw_min:9.8860e-01  dw_max:1.0085e+00 lr:1.0000e-02
2023-04-02 03:43:38,648 ADAM: Layer 2 -> dw_min:9.8527e-01  dw_max:1.0119e+00 lr:1.0000e-02
2023-04-02 03:43:38,648 ADAM: Layer 3 -> dw_min:9.9053e-01  dw_max:1.0075e+00 lr:1.0000e-02
2023-04-02 03:43:38,750 			Learning rate: weights:   1.000e-02    
2023-04-02 03:43:38,750 			Last test performance: 99.42%
2023-04-02 03:43:38,750 ----------------
2023-04-02 03:43:44,325   42  =>  2    		Training 486 pattern with 99.38% 	Forward time: 	 5.47 sec
2023-04-02 03:43:44,325 			Loss:    8.453e-03    			Backward time: 	 0.10 sec 
2023-04-02 03:43:44,325 ADAM: Layer 0 -> dw_min:9.9624e-01  dw_max:1.0027e+00 lr:1.0000e-02
2023-04-02 03:43:44,326 ADAM: Layer 1 -> dw_min:9.8587e-01  dw_max:1.0132e+00 lr:1.0000e-02
2023-04-02 03:43:44,326 ADAM: Layer 2 -> dw_min:9.8517e-01  dw_max:1.0135e+00 lr:1.0000e-02
2023-04-02 03:43:44,326 ADAM: Layer 3 -> dw_min:9.9148e-01  dw_max:1.0068e+00 lr:1.0000e-02
2023-04-02 03:43:44,341 			Learning rate: weights:   1.000e-02    
2023-04-02 03:43:44,342 			Last test performance: 99.42%
2023-04-02 03:43:44,342 ----------------
2023-04-02 03:43:49,894   42  =>  3    		Training 486 pattern with 100.00% 	Forward time: 	 5.45 sec
2023-04-02 03:43:49,894 			Loss:    4.178e-04    			Backward time: 	 0.10 sec 
2023-04-02 03:43:49,894 ADAM: Layer 0 -> dw_min:9.9661e-01  dw_max:1.0024e+00 lr:1.0000e-02
2023-04-02 03:43:49,894 ADAM: Layer 1 -> dw_min:9.8728e-01  dw_max:1.0119e+00 lr:1.0000e-02
2023-04-02 03:43:49,894 ADAM: Layer 2 -> dw_min:9.8664e-01  dw_max:1.0122e+00 lr:1.0000e-02
2023-04-02 03:43:49,894 ADAM: Layer 3 -> dw_min:9.9232e-01  dw_max:1.0061e+00 lr:1.0000e-02
2023-04-02 03:43:49,918 			Learning rate: weights:   1.000e-02    
2023-04-02 03:43:49,918 			Last test performance: 99.42%
2023-04-02 03:43:49,918 ----------------
2023-04-02 03:43:55,436   42  =>  4    		Training 486 pattern with 100.00% 	Forward time: 	 5.42 sec
2023-04-02 03:43:55,436 			Loss:    2.482e-03    			Backward time: 	 0.10 sec 
2023-04-02 03:43:55,436 ADAM: Layer 0 -> dw_min:9.9687e-01  dw_max:1.0021e+00 lr:1.0000e-02
2023-04-02 03:43:55,436 ADAM: Layer 1 -> dw_min:9.8850e-01  dw_max:1.0106e+00 lr:1.0000e-02
2023-04-02 03:43:55,437 ADAM: Layer 2 -> dw_min:9.8622e-01  dw_max:1.0136e+00 lr:1.0000e-02
2023-04-02 03:43:55,437 ADAM: Layer 3 -> dw_min:9.9309e-01  dw_max:1.0055e+00 lr:1.0000e-02
2023-04-02 03:43:55,481 			Learning rate: weights:   1.000e-02    
2023-04-02 03:43:55,481 			Last test performance: 99.42%
2023-04-02 03:43:55,481 ----------------
2023-04-02 03:44:01,057   42  =>  5    		Training 486 pattern with 99.38% 	Forward time: 	 5.48 sec
2023-04-02 03:44:01,057 			Loss:    2.264e-02    			Backward time: 	 0.09 sec 
2023-04-02 03:44:01,057 ADAM: Layer 0 -> dw_min:9.9636e-01  dw_max:1.0026e+00 lr:1.0000e-02
2023-04-02 03:44:01,057 ADAM: Layer 1 -> dw_min:9.8759e-01  dw_max:1.0123e+00 lr:1.0000e-02
2023-04-02 03:44:01,057 ADAM: Layer 2 -> dw_min:9.8425e-01  dw_max:1.0155e+00 lr:1.0000e-02
2023-04-02 03:44:01,057 ADAM: Layer 3 -> dw_min:9.9203e-01  dw_max:1.0103e+00 lr:1.0000e-02
2023-04-02 03:44:01,072 			Learning rate: weights:   1.000e-02    
2023-04-02 03:44:01,072 			Last test performance: 99.42%
2023-04-02 03:44:01,072 ----------------
2023-04-02 03:44:06,721   42  =>  6    		Training 486 pattern with 99.58% 	Forward time: 	 5.55 sec
2023-04-02 03:44:06,721 			Loss:    1.843e-02    			Backward time: 	 0.10 sec 
2023-04-02 03:44:06,722 ADAM: Layer 0 -> dw_min:9.9660e-01  dw_max:1.0026e+00 lr:1.0000e-02
2023-04-02 03:44:06,722 ADAM: Layer 1 -> dw_min:9.8864e-01  dw_max:1.0110e+00 lr:1.0000e-02
2023-04-02 03:44:06,722 ADAM: Layer 2 -> dw_min:9.8582e-01  dw_max:1.0140e+00 lr:1.0000e-02
2023-04-02 03:44:06,722 ADAM: Layer 3 -> dw_min:9.9283e-01  dw_max:1.0093e+00 lr:1.0000e-02
2023-04-02 03:44:06,779 			Learning rate: weights:   1.000e-02    
2023-04-02 03:44:06,779 			Last test performance: 99.42%
2023-04-02 03:44:06,779 ----------------
2023-04-02 03:44:12,403   42  =>  7    		Training 486 pattern with 100.00% 	Forward time: 	 5.52 sec
2023-04-02 03:44:12,403 			Loss:    3.278e-04    			Backward time: 	 0.09 sec 
2023-04-02 03:44:12,403 ADAM: Layer 0 -> dw_min:9.9690e-01  dw_max:1.0024e+00 lr:1.0000e-02
2023-04-02 03:44:12,403 ADAM: Layer 1 -> dw_min:9.8977e-01  dw_max:1.0099e+00 lr:1.0000e-02
2023-04-02 03:44:12,403 ADAM: Layer 2 -> dw_min:9.8723e-01  dw_max:1.0126e+00 lr:1.0000e-02
2023-04-02 03:44:12,403 ADAM: Layer 3 -> dw_min:9.9354e-01  dw_max:1.0084e+00 lr:1.0000e-02
2023-04-02 03:44:12,418 			Learning rate: weights:   1.000e-02    
2023-04-02 03:44:12,418 			Last test performance: 99.42%
2023-04-02 03:44:12,419 ----------------
2023-04-02 03:44:18,068   42  =>  8    		Training 486 pattern with 100.00% 	Forward time: 	 5.55 sec
2023-04-02 03:44:18,068 			Loss:    2.260e-03    			Backward time: 	 0.10 sec 
2023-04-02 03:44:18,068 ADAM: Layer 0 -> dw_min:9.9721e-01  dw_max:1.0019e+00 lr:1.0000e-02
2023-04-02 03:44:18,068 ADAM: Layer 1 -> dw_min:9.8786e-01  dw_max:1.0089e+00 lr:1.0000e-02
2023-04-02 03:44:18,068 ADAM: Layer 2 -> dw_min:9.8850e-01  dw_max:1.0113e+00 lr:1.0000e-02
2023-04-02 03:44:18,068 ADAM: Layer 3 -> dw_min:9.9418e-01  dw_max:1.0075e+00 lr:1.0000e-02
2023-04-02 03:44:18,083 			Learning rate: weights:   1.000e-02    
2023-04-02 03:44:18,083 			Last test performance: 99.42%
2023-04-02 03:44:18,083 ----------------
2023-04-02 03:44:23,717   42  =>  9    		Training 486 pattern with 99.79% 	Forward time: 	 5.53 sec
2023-04-02 03:44:23,717 			Loss:    8.590e-03    			Backward time: 	 0.10 sec 
2023-04-02 03:44:23,717 ADAM: Layer 0 -> dw_min:9.9786e-01  dw_max:1.0020e+00 lr:1.0000e-02
2023-04-02 03:44:23,718 ADAM: Layer 1 -> dw_min:9.8756e-01  dw_max:1.0148e+00 lr:1.0000e-02
2023-04-02 03:44:23,718 ADAM: Layer 2 -> dw_min:9.8436e-01  dw_max:1.0157e+00 lr:1.0000e-02
2023-04-02 03:44:23,718 ADAM: Layer 3 -> dw_min:9.9476e-01  dw_max:1.0068e+00 lr:1.0000e-02
2023-04-02 03:44:23,747 			Learning rate: weights:   1.000e-02    
2023-04-02 03:44:23,747 			Last test performance: 99.42%
2023-04-02 03:44:23,747 ----------------
2023-04-02 03:44:29,377   42  =>  10   		Training 486 pattern with 99.79% 	Forward time: 	 5.53 sec
2023-04-02 03:44:29,377 			Loss:    4.618e-03    			Backward time: 	 0.10 sec 
2023-04-02 03:44:29,377 ADAM: Layer 0 -> dw_min:9.9768e-01  dw_max:1.0024e+00 lr:1.0000e-02
2023-04-02 03:44:29,377 ADAM: Layer 1 -> dw_min:9.8867e-01  dw_max:1.0135e+00 lr:1.0000e-02
2023-04-02 03:44:29,377 ADAM: Layer 2 -> dw_min:9.8527e-01  dw_max:1.0158e+00 lr:1.0000e-02
2023-04-02 03:44:29,377 ADAM: Layer 3 -> dw_min:9.9160e-01  dw_max:1.0087e+00 lr:1.0000e-02
2023-04-02 03:44:29,403 			Learning rate: weights:   1.000e-02    
2023-04-02 03:44:29,403 			Last test performance: 99.42%
2023-04-02 03:44:29,403 ----------------
2023-04-02 03:44:35,012   42  =>  11   		Training 486 pattern with 100.00% 	Forward time: 	 5.51 sec
2023-04-02 03:44:35,012 			Loss:    1.607e-03    			Backward time: 	 0.10 sec 
2023-04-02 03:44:35,012 ADAM: Layer 0 -> dw_min:9.9770e-01  dw_max:1.0024e+00 lr:1.0000e-02
2023-04-02 03:44:35,012 ADAM: Layer 1 -> dw_min:9.8974e-01  dw_max:1.0121e+00 lr:1.0000e-02
2023-04-02 03:44:35,012 ADAM: Layer 2 -> dw_min:9.8674e-01  dw_max:1.0142e+00 lr:1.0000e-02
2023-04-02 03:44:35,013 ADAM: Layer 3 -> dw_min:9.9243e-01  dw_max:1.0078e+00 lr:1.0000e-02
2023-04-02 03:44:35,110 			Learning rate: weights:   1.000e-02    
2023-04-02 03:44:35,110 			Last test performance: 99.42%
2023-04-02 03:44:35,110 ----------------
2023-04-02 03:44:40,749   42  =>  12   		Training 486 pattern with 99.38% 	Forward time: 	 5.54 sec
2023-04-02 03:44:40,749 			Loss:    1.500e-02    			Backward time: 	 0.10 sec 
2023-04-02 03:44:40,750 ADAM: Layer 0 -> dw_min:9.9720e-01  dw_max:1.0019e+00 lr:1.0000e-02
2023-04-02 03:44:40,750 ADAM: Layer 1 -> dw_min:9.8955e-01  dw_max:1.0108e+00 lr:1.0000e-02
2023-04-02 03:44:40,750 ADAM: Layer 2 -> dw_min:9.8444e-01  dw_max:1.0133e+00 lr:1.0000e-02
2023-04-02 03:44:40,750 ADAM: Layer 3 -> dw_min:9.8938e-01  dw_max:1.0075e+00 lr:1.0000e-02
2023-04-02 03:44:40,827 			Learning rate: weights:   1.000e-02    
2023-04-02 03:44:40,827 			Last test performance: 99.42%
2023-04-02 03:44:40,827 ----------------
2023-04-02 03:44:46,421   42  =>  13   		Training 486 pattern with 100.00% 	Forward time: 	 5.49 sec
2023-04-02 03:44:46,421 			Loss:    6.406e-04    			Backward time: 	 0.10 sec 
2023-04-02 03:44:46,421 ADAM: Layer 0 -> dw_min:9.9771e-01  dw_max:1.0021e+00 lr:1.0000e-02
2023-04-02 03:44:46,421 ADAM: Layer 1 -> dw_min:9.9059e-01  dw_max:1.0097e+00 lr:1.0000e-02
2023-04-02 03:44:46,421 ADAM: Layer 2 -> dw_min:9.8598e-01  dw_max:1.0119e+00 lr:1.0000e-02
2023-04-02 03:44:46,421 ADAM: Layer 3 -> dw_min:9.9043e-01  dw_max:1.0068e+00 lr:1.0000e-02
2023-04-02 03:44:46,574 			Learning rate: weights:   1.000e-02    
2023-04-02 03:44:46,575 			Last test performance: 99.42%
2023-04-02 03:44:46,575 ----------------
2023-04-02 03:44:52,149   42  =>  14   		Training 486 pattern with 99.58% 	Forward time: 	 5.47 sec
2023-04-02 03:44:52,149 			Loss:    5.118e-03    			Backward time: 	 0.10 sec 
2023-04-02 03:44:52,149 ADAM: Layer 0 -> dw_min:9.9719e-01  dw_max:1.0018e+00 lr:1.0000e-02
2023-04-02 03:44:52,149 ADAM: Layer 1 -> dw_min:9.9007e-01  dw_max:1.0108e+00 lr:1.0000e-02
2023-04-02 03:44:52,149 ADAM: Layer 2 -> dw_min:9.8687e-01  dw_max:1.0149e+00 lr:1.0000e-02
2023-04-02 03:44:52,150 ADAM: Layer 3 -> dw_min:9.9139e-01  dw_max:1.0071e+00 lr:1.0000e-02
2023-04-02 03:44:52,258 			Learning rate: weights:   1.000e-02    
2023-04-02 03:44:52,258 			Last test performance: 99.42%
2023-04-02 03:44:52,258 ----------------
2023-04-02 03:44:57,864   42  =>  15   		Training 486 pattern with 99.58% 	Forward time: 	 5.51 sec
2023-04-02 03:44:57,864 			Loss:    6.151e-03    			Backward time: 	 0.10 sec 
2023-04-02 03:44:57,865 ADAM: Layer 0 -> dw_min:9.9693e-01  dw_max:1.0021e+00 lr:1.0000e-02
2023-04-02 03:44:57,865 ADAM: Layer 1 -> dw_min:9.8952e-01  dw_max:1.0109e+00 lr:1.0000e-02
2023-04-02 03:44:57,865 ADAM: Layer 2 -> dw_min:9.8212e-01  dw_max:1.0157e+00 lr:1.0000e-02
2023-04-02 03:44:57,865 ADAM: Layer 3 -> dw_min:9.8886e-01  dw_max:1.0064e+00 lr:1.0000e-02
2023-04-02 03:44:57,981 			Learning rate: weights:   1.000e-02    
2023-04-02 03:44:57,981 			Last test performance: 99.42%
2023-04-02 03:44:57,981 ----------------
2023-04-02 03:45:03,494   42  =>  16   		Training 486 pattern with 99.58% 	Forward time: 	 5.41 sec
2023-04-02 03:45:03,494 			Loss:    1.199e-02    			Backward time: 	 0.10 sec 
2023-04-02 03:45:03,494 ADAM: Layer 0 -> dw_min:9.9705e-01  dw_max:1.0020e+00 lr:1.0000e-02
2023-04-02 03:45:03,494 ADAM: Layer 1 -> dw_min:9.8896e-01  dw_max:1.0114e+00 lr:1.0000e-02
2023-04-02 03:45:03,494 ADAM: Layer 2 -> dw_min:9.8410e-01  dw_max:1.0149e+00 lr:1.0000e-02
2023-04-02 03:45:03,494 ADAM: Layer 3 -> dw_min:9.8997e-01  dw_max:1.0085e+00 lr:1.0000e-02
2023-04-02 03:45:03,529 			Learning rate: weights:   1.000e-02    
2023-04-02 03:45:03,529 			Last test performance: 99.42%
2023-04-02 03:45:03,529 ----------------
2023-04-02 03:45:09,181   42  =>  17   		Training 486 pattern with 100.00% 	Forward time: 	 5.55 sec
2023-04-02 03:45:09,181 			Loss:    1.914e-03    			Backward time: 	 0.10 sec 
2023-04-02 03:45:09,181 ADAM: Layer 0 -> dw_min:9.9701e-01  dw_max:1.0023e+00 lr:1.0000e-02
2023-04-02 03:45:09,182 ADAM: Layer 1 -> dw_min:9.8894e-01  dw_max:1.0103e+00 lr:1.0000e-02
2023-04-02 03:45:09,182 ADAM: Layer 2 -> dw_min:9.8430e-01  dw_max:1.0141e+00 lr:1.0000e-02
2023-04-02 03:45:09,182 ADAM: Layer 3 -> dw_min:9.9097e-01  dw_max:1.0076e+00 lr:1.0000e-02
2023-04-02 03:45:09,289 			Learning rate: weights:   1.000e-02    
2023-04-02 03:45:09,289 			Last test performance: 99.42%
2023-04-02 03:45:09,289 ----------------
2023-04-02 03:45:14,934   42  =>  18   		Training 486 pattern with 99.79% 	Forward time: 	 5.54 sec
2023-04-02 03:45:14,934 			Loss:    7.749e-03    			Backward time: 	 0.10 sec 
2023-04-02 03:45:14,934 ADAM: Layer 0 -> dw_min:9.9720e-01  dw_max:1.0019e+00 lr:1.0000e-02
2023-04-02 03:45:14,934 ADAM: Layer 1 -> dw_min:9.8867e-01  dw_max:1.0092e+00 lr:1.0000e-02
2023-04-02 03:45:14,934 ADAM: Layer 2 -> dw_min:9.8467e-01  dw_max:1.0127e+00 lr:1.0000e-02
2023-04-02 03:45:14,934 ADAM: Layer 3 -> dw_min:9.9187e-01  dw_max:1.0069e+00 lr:1.0000e-02
2023-04-02 03:45:14,980 			Learning rate: weights:   1.000e-02    
2023-04-02 03:45:14,980 			Last test performance: 99.42%
2023-04-02 03:45:14,980 ----------------
2023-04-02 03:45:20,579   42  =>  19   		Training 486 pattern with 99.79% 	Forward time: 	 5.50 sec
2023-04-02 03:45:20,579 			Loss:    1.090e-02    			Backward time: 	 0.10 sec 
2023-04-02 03:45:20,579 ADAM: Layer 0 -> dw_min:9.9731e-01  dw_max:1.0018e+00 lr:1.0000e-02
2023-04-02 03:45:20,579 ADAM: Layer 1 -> dw_min:9.8983e-01  dw_max:1.0082e+00 lr:1.0000e-02
2023-04-02 03:45:20,580 ADAM: Layer 2 -> dw_min:9.8475e-01  dw_max:1.0114e+00 lr:1.0000e-02
2023-04-02 03:45:20,580 ADAM: Layer 3 -> dw_min:9.9268e-01  dw_max:1.0062e+00 lr:1.0000e-02
2023-04-02 03:45:20,677 			Learning rate: weights:   1.000e-02    
2023-04-02 03:45:20,677 			Last test performance: 99.42%
2023-04-02 03:45:20,677 ----------------
2023-04-02 03:45:26,299   42  =>  20   		Training 486 pattern with 99.79% 	Forward time: 	 5.52 sec
2023-04-02 03:45:26,299 			Loss:    7.399e-03    			Backward time: 	 0.10 sec 
2023-04-02 03:45:26,299 ADAM: Layer 0 -> dw_min:9.9738e-01  dw_max:1.0020e+00 lr:1.0000e-02
2023-04-02 03:45:26,299 ADAM: Layer 1 -> dw_min:9.9069e-01  dw_max:1.0074e+00 lr:1.0000e-02
2023-04-02 03:45:26,299 ADAM: Layer 2 -> dw_min:9.8556e-01  dw_max:1.0138e+00 lr:1.0000e-02
2023-04-02 03:45:26,299 ADAM: Layer 3 -> dw_min:9.9340e-01  dw_max:1.0056e+00 lr:1.0000e-02
2023-04-02 03:45:26,315 			Learning rate: weights:   1.000e-02    
2023-04-02 03:45:26,315 			Last test performance: 99.42%
2023-04-02 03:45:26,315 ----------------
2023-04-02 03:45:31,970   42  =>  21   		Training 486 pattern with 99.58% 	Forward time: 	 5.55 sec
2023-04-02 03:45:31,970 			Loss:    2.095e-02    			Backward time: 	 0.10 sec 
2023-04-02 03:45:31,970 ADAM: Layer 0 -> dw_min:9.9679e-01  dw_max:1.0019e+00 lr:1.0000e-02
2023-04-02 03:45:31,970 ADAM: Layer 1 -> dw_min:9.8621e-01  dw_max:1.0134e+00 lr:1.0000e-02
2023-04-02 03:45:31,971 ADAM: Layer 2 -> dw_min:9.8463e-01  dw_max:1.0152e+00 lr:1.0000e-02
2023-04-02 03:45:31,971 ADAM: Layer 3 -> dw_min:9.9406e-01  dw_max:1.0067e+00 lr:1.0000e-02
2023-04-02 03:45:32,061 			Learning rate: weights:   1.000e-02    
2023-04-02 03:45:32,061 			Last test performance: 99.42%
2023-04-02 03:45:32,061 ----------------
2023-04-02 03:45:37,641   42  =>  22   		Training 486 pattern with 100.00% 	Forward time: 	 5.48 sec
2023-04-02 03:45:37,641 			Loss:    1.048e-03    			Backward time: 	 0.10 sec 
2023-04-02 03:45:37,641 ADAM: Layer 0 -> dw_min:9.9702e-01  dw_max:1.0019e+00 lr:1.0000e-02
2023-04-02 03:45:37,642 ADAM: Layer 1 -> dw_min:9.8758e-01  dw_max:1.0121e+00 lr:1.0000e-02
2023-04-02 03:45:37,642 ADAM: Layer 2 -> dw_min:9.8616e-01  dw_max:1.0137e+00 lr:1.0000e-02
2023-04-02 03:45:37,642 ADAM: Layer 3 -> dw_min:9.9465e-01  dw_max:1.0060e+00 lr:1.0000e-02
2023-04-02 03:45:37,657 			Learning rate: weights:   1.000e-02    
2023-04-02 03:45:37,657 			Last test performance: 99.42%
2023-04-02 03:45:37,657 ----------------
2023-04-02 03:45:43,293   42  =>  23   		Training 486 pattern with 99.58% 	Forward time: 	 5.54 sec
2023-04-02 03:45:43,293 			Loss:    1.031e-02    			Backward time: 	 0.10 sec 
2023-04-02 03:45:43,293 ADAM: Layer 0 -> dw_min:9.9735e-01  dw_max:1.0018e+00 lr:1.0000e-02
2023-04-02 03:45:43,293 ADAM: Layer 1 -> dw_min:9.8860e-01  dw_max:1.0123e+00 lr:1.0000e-02
2023-04-02 03:45:43,294 ADAM: Layer 2 -> dw_min:9.8429e-01  dw_max:1.0157e+00 lr:1.0000e-02
2023-04-02 03:45:43,294 ADAM: Layer 3 -> dw_min:9.9246e-01  dw_max:1.0066e+00 lr:1.0000e-02
2023-04-02 03:45:43,333 			Learning rate: weights:   1.000e-02    
2023-04-02 03:45:43,333 			Last test performance: 99.42%
2023-04-02 03:45:43,333 ----------------
2023-04-02 03:45:48,932   42  =>  24   		Training 486 pattern with 99.79% 	Forward time: 	 5.50 sec
2023-04-02 03:45:48,932 			Loss:    5.166e-03    			Backward time: 	 0.09 sec 
2023-04-02 03:45:48,933 ADAM: Layer 0 -> dw_min:9.9688e-01  dw_max:1.0023e+00 lr:1.0000e-02
2023-04-02 03:45:48,933 ADAM: Layer 1 -> dw_min:9.8977e-01  dw_max:1.0110e+00 lr:1.0000e-02
2023-04-02 03:45:48,933 ADAM: Layer 2 -> dw_min:9.8585e-01  dw_max:1.0141e+00 lr:1.0000e-02
2023-04-02 03:45:48,933 ADAM: Layer 3 -> dw_min:9.9321e-01  dw_max:1.0059e+00 lr:1.0000e-02
2023-04-02 03:45:49,026 			Learning rate: weights:   1.000e-02    
2023-04-02 03:45:49,026 			Last test performance: 99.42%
2023-04-02 03:45:49,026 ----------------
2023-04-02 03:45:54,608   42  =>  25   		Training 486 pattern with 99.79% 	Forward time: 	 5.48 sec
2023-04-02 03:45:54,608 			Loss:    2.274e-03    			Backward time: 	 0.10 sec 
2023-04-02 03:45:54,608 ADAM: Layer 0 -> dw_min:9.9691e-01  dw_max:1.0025e+00 lr:1.0000e-02
2023-04-02 03:45:54,609 ADAM: Layer 1 -> dw_min:9.8813e-01  dw_max:1.0100e+00 lr:1.0000e-02
2023-04-02 03:45:54,609 ADAM: Layer 2 -> dw_min:9.8726e-01  dw_max:1.0127e+00 lr:1.0000e-02
2023-04-02 03:45:54,609 ADAM: Layer 3 -> dw_min:9.9389e-01  dw_max:1.0053e+00 lr:1.0000e-02
2023-04-02 03:45:54,706 			Learning rate: weights:   1.000e-02    
2023-04-02 03:45:54,706 			Last test performance: 99.42%
2023-04-02 03:45:54,706 ----------------
2023-04-02 03:46:00,277   42  =>  26   		Training 486 pattern with 100.00% 	Forward time: 	 5.47 sec
2023-04-02 03:46:00,277 			Loss:    7.325e-04    			Backward time: 	 0.10 sec 
2023-04-02 03:46:00,278 ADAM: Layer 0 -> dw_min:9.9730e-01  dw_max:1.0022e+00 lr:1.0000e-02
2023-04-02 03:46:00,278 ADAM: Layer 1 -> dw_min:9.8931e-01  dw_max:1.0090e+00 lr:1.0000e-02
2023-04-02 03:46:00,278 ADAM: Layer 2 -> dw_min:9.8853e-01  dw_max:1.0115e+00 lr:1.0000e-02
2023-04-02 03:46:00,278 ADAM: Layer 3 -> dw_min:9.9449e-01  dw_max:1.0040e+00 lr:1.0000e-02
2023-04-02 03:46:00,336 			Learning rate: weights:   1.000e-02    
2023-04-02 03:46:00,336 			Last test performance: 99.42%
2023-04-02 03:46:00,336 ----------------
2023-04-02 03:46:05,959   42  =>  27   		Training 486 pattern with 99.79% 	Forward time: 	 5.52 sec
2023-04-02 03:46:05,959 			Loss:    2.215e-03    			Backward time: 	 0.09 sec 
2023-04-02 03:46:05,959 ADAM: Layer 0 -> dw_min:9.9650e-01  dw_max:1.0034e+00 lr:1.0000e-02
2023-04-02 03:46:05,960 ADAM: Layer 1 -> dw_min:9.8552e-01  dw_max:1.0134e+00 lr:1.0000e-02
2023-04-02 03:46:05,960 ADAM: Layer 2 -> dw_min:9.8560e-01  dw_max:1.0154e+00 lr:1.0000e-02
2023-04-02 03:46:05,960 ADAM: Layer 3 -> dw_min:9.9069e-01  dw_max:1.0123e+00 lr:1.0000e-02
2023-04-02 03:46:06,039 			Learning rate: weights:   1.000e-02    
2023-04-02 03:46:06,039 			Last test performance: 99.42%
2023-04-02 03:46:06,039 ----------------
2023-04-02 03:46:11,689   42  =>  28   		Training 486 pattern with 100.00% 	Forward time: 	 5.55 sec
2023-04-02 03:46:11,689 			Loss:    1.620e-03    			Backward time: 	 0.09 sec 
2023-04-02 03:46:11,689 ADAM: Layer 0 -> dw_min:9.9638e-01  dw_max:1.0043e+00 lr:1.0000e-02
2023-04-02 03:46:11,689 ADAM: Layer 1 -> dw_min:9.8617e-01  dw_max:1.0129e+00 lr:1.0000e-02
2023-04-02 03:46:11,689 ADAM: Layer 2 -> dw_min:9.8075e-01  dw_max:1.0139e+00 lr:1.0000e-02
2023-04-02 03:46:11,689 ADAM: Layer 3 -> dw_min:9.9161e-01  dw_max:1.0111e+00 lr:1.0000e-02
2023-04-02 03:46:11,766 			Learning rate: weights:   1.000e-02    
2023-04-02 03:46:11,766 			Last test performance: 99.42%
2023-04-02 03:46:11,766 ----------------
2023-04-02 03:46:17,359   42  =>  29   		Training 486 pattern with 100.00% 	Forward time: 	 5.49 sec
2023-04-02 03:46:17,359 			Loss:    2.052e-03    			Backward time: 	 0.10 sec 
2023-04-02 03:46:17,360 ADAM: Layer 0 -> dw_min:9.9661e-01  dw_max:1.0035e+00 lr:1.0000e-02
2023-04-02 03:46:17,360 ADAM: Layer 1 -> dw_min:9.8712e-01  dw_max:1.0119e+00 lr:1.0000e-02
2023-04-02 03:46:17,360 ADAM: Layer 2 -> dw_min:9.8266e-01  dw_max:1.0125e+00 lr:1.0000e-02
2023-04-02 03:46:17,360 ADAM: Layer 3 -> dw_min:9.9205e-01  dw_max:1.0100e+00 lr:1.0000e-02
2023-04-02 03:46:17,441 			Learning rate: weights:   1.000e-02    
2023-04-02 03:46:17,441 			Last test performance: 99.42%
2023-04-02 03:46:17,441 ----------------
2023-04-02 03:46:23,046   42  =>  30   		Training 486 pattern with 99.58% 	Forward time: 	 5.50 sec
2023-04-02 03:46:23,047 			Loss:    1.769e-02    			Backward time: 	 0.10 sec 
2023-04-02 03:46:23,047 ADAM: Layer 0 -> dw_min:9.9613e-01  dw_max:1.0033e+00 lr:1.0000e-02
2023-04-02 03:46:23,047 ADAM: Layer 1 -> dw_min:9.8864e-01  dw_max:1.0133e+00 lr:1.0000e-02
2023-04-02 03:46:23,047 ADAM: Layer 2 -> dw_min:9.8439e-01  dw_max:1.0152e+00 lr:1.0000e-02
2023-04-02 03:46:23,047 ADAM: Layer 3 -> dw_min:9.9284e-01  dw_max:1.0090e+00 lr:1.0000e-02
2023-04-02 03:46:23,077 			Learning rate: weights:   1.000e-02    
2023-04-02 03:46:23,077 			Last test performance: 99.42%
2023-04-02 03:46:23,077 ----------------
2023-04-02 03:46:28,606   42  =>  31   		Training 486 pattern with 99.58% 	Forward time: 	 5.43 sec
2023-04-02 03:46:28,606 			Loss:    7.003e-03    			Backward time: 	 0.09 sec 
2023-04-02 03:46:28,607 ADAM: Layer 0 -> dw_min:9.9144e-01  dw_max:1.0042e+00 lr:1.0000e-02
2023-04-02 03:46:28,607 ADAM: Layer 1 -> dw_min:9.8711e-01  dw_max:1.0145e+00 lr:1.0000e-02
2023-04-02 03:46:28,607 ADAM: Layer 2 -> dw_min:9.8476e-01  dw_max:1.0147e+00 lr:1.0000e-02
2023-04-02 03:46:28,607 ADAM: Layer 3 -> dw_min:9.9020e-01  dw_max:1.0102e+00 lr:1.0000e-02
2023-04-02 03:46:28,622 			Learning rate: weights:   1.000e-02    
2023-04-02 03:46:28,622 			Last test performance: 99.42%
2023-04-02 03:46:28,622 ----------------
2023-04-02 03:46:34,296   42  =>  32   		Training 486 pattern with 100.00% 	Forward time: 	 5.57 sec
2023-04-02 03:46:34,296 			Loss:    1.018e-03    			Backward time: 	 0.10 sec 
2023-04-02 03:46:34,297 ADAM: Layer 0 -> dw_min:9.9242e-01  dw_max:1.0038e+00 lr:1.0000e-02
2023-04-02 03:46:34,297 ADAM: Layer 1 -> dw_min:9.8829e-01  dw_max:1.0130e+00 lr:1.0000e-02
2023-04-02 03:46:34,297 ADAM: Layer 2 -> dw_min:9.8628e-01  dw_max:1.0133e+00 lr:1.0000e-02
2023-04-02 03:46:34,297 ADAM: Layer 3 -> dw_min:9.9117e-01  dw_max:1.0092e+00 lr:1.0000e-02
2023-04-02 03:46:34,316 			Learning rate: weights:   1.000e-02    
2023-04-02 03:46:34,316 			Last test performance: 99.42%
2023-04-02 03:46:34,316 ----------------
2023-04-02 03:46:39,871   42  =>  33   		Training 486 pattern with 99.79% 	Forward time: 	 5.45 sec
2023-04-02 03:46:39,871 			Loss:    4.487e-03    			Backward time: 	 0.10 sec 
2023-04-02 03:46:39,871 ADAM: Layer 0 -> dw_min:9.9364e-01  dw_max:1.0036e+00 lr:1.0000e-02
2023-04-02 03:46:39,871 ADAM: Layer 1 -> dw_min:9.8956e-01  dw_max:1.0118e+00 lr:1.0000e-02
2023-04-02 03:46:39,871 ADAM: Layer 2 -> dw_min:9.8461e-01  dw_max:1.0120e+00 lr:1.0000e-02
2023-04-02 03:46:39,871 ADAM: Layer 3 -> dw_min:9.9205e-01  dw_max:1.0136e+00 lr:1.0000e-02
2023-04-02 03:46:40,007 			Learning rate: weights:   1.000e-02    
2023-04-02 03:46:40,007 			Last test performance: 99.42%
2023-04-02 03:46:40,007 ----------------
2023-04-02 03:46:45,564   42  =>  34   		Training 486 pattern with 99.58% 	Forward time: 	 5.46 sec
2023-04-02 03:46:45,564 			Loss:    6.011e-03    			Backward time: 	 0.10 sec 
2023-04-02 03:46:45,564 ADAM: Layer 0 -> dw_min:9.9496e-01  dw_max:1.0027e+00 lr:1.0000e-02
2023-04-02 03:46:45,565 ADAM: Layer 1 -> dw_min:9.9010e-01  dw_max:1.0147e+00 lr:1.0000e-02
2023-04-02 03:46:45,565 ADAM: Layer 2 -> dw_min:9.8614e-01  dw_max:1.0153e+00 lr:1.0000e-02
2023-04-02 03:46:45,565 ADAM: Layer 3 -> dw_min:9.9284e-01  dw_max:1.0122e+00 lr:1.0000e-02
2023-04-02 03:46:45,637 			Learning rate: weights:   1.000e-02    
2023-04-02 03:46:45,637 			Last test performance: 99.42%
2023-04-02 03:46:45,637 ----------------
2023-04-02 03:46:51,273   42  =>  35   		Training 486 pattern with 99.79% 	Forward time: 	 5.53 sec
2023-04-02 03:46:51,273 			Loss:    6.608e-03    			Backward time: 	 0.10 sec 
2023-04-02 03:46:51,273 ADAM: Layer 0 -> dw_min:9.9536e-01  dw_max:1.0033e+00 lr:1.0000e-02
2023-04-02 03:46:51,273 ADAM: Layer 1 -> dw_min:9.8851e-01  dw_max:1.0133e+00 lr:1.0000e-02
2023-04-02 03:46:51,273 ADAM: Layer 2 -> dw_min:9.8492e-01  dw_max:1.0157e+00 lr:1.0000e-02
2023-04-02 03:46:51,273 ADAM: Layer 3 -> dw_min:9.9356e-01  dw_max:1.0110e+00 lr:1.0000e-02
2023-04-02 03:46:51,416 			Learning rate: weights:   1.000e-02    
2023-04-02 03:46:51,416 			Last test performance: 99.42%
2023-04-02 03:46:51,416 ----------------
2023-04-02 03:46:57,054   42  =>  36   		Training 486 pattern with 100.00% 	Forward time: 	 5.54 sec
2023-04-02 03:46:57,054 			Loss:    2.931e-04    			Backward time: 	 0.09 sec 
2023-04-02 03:46:57,054 ADAM: Layer 0 -> dw_min:9.9578e-01  dw_max:1.0030e+00 lr:1.0000e-02
2023-04-02 03:46:57,054 ADAM: Layer 1 -> dw_min:9.8958e-01  dw_max:1.0120e+00 lr:1.0000e-02
2023-04-02 03:46:57,054 ADAM: Layer 2 -> dw_min:9.8642e-01  dw_max:1.0141e+00 lr:1.0000e-02
2023-04-02 03:46:57,055 ADAM: Layer 3 -> dw_min:9.9420e-01  dw_max:1.0099e+00 lr:1.0000e-02
2023-04-02 03:46:57,165 			Learning rate: weights:   1.000e-02    
2023-04-02 03:46:57,165 			Last test performance: 99.42%
2023-04-02 03:46:57,165 ----------------
2023-04-02 03:47:02,788   42  =>  37   		Training 486 pattern with 99.79% 	Forward time: 	 5.52 sec
2023-04-02 03:47:02,788 			Loss:    3.590e-03    			Backward time: 	 0.10 sec 
2023-04-02 03:47:02,788 ADAM: Layer 0 -> dw_min:9.9637e-01  dw_max:1.0028e+00 lr:1.0000e-02
2023-04-02 03:47:02,789 ADAM: Layer 1 -> dw_min:9.9045e-01  dw_max:1.0109e+00 lr:1.0000e-02
2023-04-02 03:47:02,789 ADAM: Layer 2 -> dw_min:9.8778e-01  dw_max:1.0127e+00 lr:1.0000e-02
2023-04-02 03:47:02,789 ADAM: Layer 3 -> dw_min:9.9477e-01  dw_max:1.0089e+00 lr:1.0000e-02
2023-04-02 03:47:02,853 			Learning rate: weights:   1.000e-02    
2023-04-02 03:47:02,853 			Last test performance: 99.42%
2023-04-02 03:47:02,853 ----------------
2023-04-02 03:47:08,440   42  =>  38   		Training 486 pattern with 99.58% 	Forward time: 	 5.49 sec
2023-04-02 03:47:08,440 			Loss:    9.474e-03    			Backward time: 	 0.10 sec 
2023-04-02 03:47:08,440 ADAM: Layer 0 -> dw_min:9.9622e-01  dw_max:1.0030e+00 lr:1.0000e-02
2023-04-02 03:47:08,441 ADAM: Layer 1 -> dw_min:9.8697e-01  dw_max:1.0123e+00 lr:1.0000e-02
2023-04-02 03:47:08,441 ADAM: Layer 2 -> dw_min:9.8719e-01  dw_max:1.0153e+00 lr:1.0000e-02
2023-04-02 03:47:08,441 ADAM: Layer 3 -> dw_min:9.9175e-01  dw_max:1.0080e+00 lr:1.0000e-02
2023-04-02 03:47:08,474 			Learning rate: weights:   1.000e-02    
2023-04-02 03:47:08,474 			Last test performance: 99.42%
2023-04-02 03:47:08,474 ----------------
2023-04-02 03:47:14,199   42  =>  39   		Training 486 pattern with 100.00% 	Forward time: 	 5.62 sec
2023-04-02 03:47:14,199 			Loss:    1.804e-03    			Backward time: 	 0.10 sec 
2023-04-02 03:47:14,200 ADAM: Layer 0 -> dw_min:9.9606e-01  dw_max:1.0030e+00 lr:1.0000e-02
2023-04-02 03:47:14,200 ADAM: Layer 1 -> dw_min:9.8827e-01  dw_max:1.0112e+00 lr:1.0000e-02
2023-04-02 03:47:14,200 ADAM: Layer 2 -> dw_min:9.8658e-01  dw_max:1.0151e+00 lr:1.0000e-02
2023-04-02 03:47:14,200 ADAM: Layer 3 -> dw_min:9.9257e-01  dw_max:1.0072e+00 lr:1.0000e-02
2023-04-02 03:47:14,216 			Learning rate: weights:   1.000e-02    
2023-04-02 03:47:14,216 			Last test performance: 99.42%
2023-04-02 03:47:14,216 ----------------
2023-04-02 03:47:19,967   42  =>  40   		Training 486 pattern with 99.58% 	Forward time: 	 5.65 sec
2023-04-02 03:47:19,967 			Loss:    1.135e-02    			Backward time: 	 0.10 sec 
2023-04-02 03:47:19,967 ADAM: Layer 0 -> dw_min:9.9652e-01  dw_max:1.0026e+00 lr:1.0000e-02
2023-04-02 03:47:19,967 ADAM: Layer 1 -> dw_min:9.8866e-01  dw_max:1.0144e+00 lr:1.0000e-02
2023-04-02 03:47:19,968 ADAM: Layer 2 -> dw_min:9.8521e-01  dw_max:1.0149e+00 lr:1.0000e-02
2023-04-02 03:47:19,968 ADAM: Layer 3 -> dw_min:9.9331e-01  dw_max:1.0065e+00 lr:1.0000e-02
2023-04-02 03:47:19,992 			Learning rate: weights:   1.000e-02    
2023-04-02 03:47:19,992 			Last test performance: 99.42%
2023-04-02 03:47:19,992 ----------------
2023-04-02 03:47:25,548   42  =>  41   		Training 486 pattern with 99.58% 	Forward time: 	 5.46 sec
2023-04-02 03:47:25,548 			Loss:    1.886e-02    			Backward time: 	 0.10 sec 
2023-04-02 03:47:25,548 ADAM: Layer 0 -> dw_min:9.9610e-01  dw_max:1.0032e+00 lr:1.0000e-02
2023-04-02 03:47:25,548 ADAM: Layer 1 -> dw_min:9.8644e-01  dw_max:1.0155e+00 lr:1.0000e-02
2023-04-02 03:47:25,548 ADAM: Layer 2 -> dw_min:9.8441e-01  dw_max:1.0153e+00 lr:1.0000e-02
2023-04-02 03:47:25,548 ADAM: Layer 3 -> dw_min:9.8826e-01  dw_max:1.0059e+00 lr:1.0000e-02
2023-04-02 03:47:25,563 			Learning rate: weights:   1.000e-02    
2023-04-02 03:47:25,563 			Last test performance: 99.42%
2023-04-02 03:47:25,563 ----------------
2023-04-02 03:47:31,142   42  =>  42   		Training 486 pattern with 99.79% 	Forward time: 	 5.48 sec
2023-04-02 03:47:31,142 			Loss:    7.227e-03    			Backward time: 	 0.10 sec 
2023-04-02 03:47:31,142 ADAM: Layer 0 -> dw_min:9.9650e-01  dw_max:1.0031e+00 lr:1.0000e-02
2023-04-02 03:47:31,143 ADAM: Layer 1 -> dw_min:9.8788e-01  dw_max:1.0139e+00 lr:1.0000e-02
2023-04-02 03:47:31,143 ADAM: Layer 2 -> dw_min:9.8596e-01  dw_max:1.0138e+00 lr:1.0000e-02
2023-04-02 03:47:31,143 ADAM: Layer 3 -> dw_min:9.8943e-01  dw_max:1.0053e+00 lr:1.0000e-02
2023-04-02 03:47:31,292 			Learning rate: weights:   1.000e-02    
2023-04-02 03:47:31,292 			Last test performance: 99.42%
2023-04-02 03:47:31,292 ----------------
2023-04-02 03:47:36,911   42  =>  43   		Training 486 pattern with 100.00% 	Forward time: 	 5.52 sec
2023-04-02 03:47:36,911 			Loss:    1.678e-03    			Backward time: 	 0.10 sec 
2023-04-02 03:47:36,911 ADAM: Layer 0 -> dw_min:9.9699e-01  dw_max:1.0026e+00 lr:1.0000e-02
2023-04-02 03:47:36,911 ADAM: Layer 1 -> dw_min:9.8884e-01  dw_max:1.0126e+00 lr:1.0000e-02
2023-04-02 03:47:36,911 ADAM: Layer 2 -> dw_min:9.8735e-01  dw_max:1.0124e+00 lr:1.0000e-02
2023-04-02 03:47:36,911 ADAM: Layer 3 -> dw_min:9.9048e-01  dw_max:1.0047e+00 lr:1.0000e-02
2023-04-02 03:47:36,993 			Learning rate: weights:   1.000e-02    
2023-04-02 03:47:36,993 			Last test performance: 99.42%
2023-04-02 03:47:36,993 ----------------
2023-04-02 03:47:42,574   42  =>  44   		Training 486 pattern with 99.38% 	Forward time: 	 5.48 sec
2023-04-02 03:47:42,574 			Loss:    1.447e-02    			Backward time: 	 0.10 sec 
2023-04-02 03:47:42,574 ADAM: Layer 0 -> dw_min:9.9680e-01  dw_max:1.0025e+00 lr:1.0000e-02
2023-04-02 03:47:42,574 ADAM: Layer 1 -> dw_min:9.8891e-01  dw_max:1.0112e+00 lr:1.0000e-02
2023-04-02 03:47:42,575 ADAM: Layer 2 -> dw_min:9.8536e-01  dw_max:1.0156e+00 lr:1.0000e-02
2023-04-02 03:47:42,575 ADAM: Layer 3 -> dw_min:9.9143e-01  dw_max:1.0086e+00 lr:1.0000e-02
2023-04-02 03:47:42,592 			Learning rate: weights:   1.000e-02    
2023-04-02 03:47:42,592 			Last test performance: 99.42%
2023-04-02 03:47:42,592 ----------------
2023-04-02 03:47:48,249   42  =>  45   		Training 486 pattern with 100.00% 	Forward time: 	 5.56 sec
2023-04-02 03:47:48,249 			Loss:    2.727e-03    			Backward time: 	 0.09 sec 
2023-04-02 03:47:48,249 ADAM: Layer 0 -> dw_min:9.9682e-01  dw_max:1.0026e+00 lr:1.0000e-02
2023-04-02 03:47:48,249 ADAM: Layer 1 -> dw_min:9.8866e-01  dw_max:1.0103e+00 lr:1.0000e-02
2023-04-02 03:47:48,249 ADAM: Layer 2 -> dw_min:9.8440e-01  dw_max:1.0140e+00 lr:1.0000e-02
2023-04-02 03:47:48,250 ADAM: Layer 3 -> dw_min:9.9228e-01  dw_max:1.0078e+00 lr:1.0000e-02
2023-04-02 03:47:48,308 			Learning rate: weights:   1.000e-02    
2023-04-02 03:47:48,308 			Last test performance: 99.42%
2023-04-02 03:47:48,308 ----------------
2023-04-02 03:47:53,828   42  =>  46   		Training 486 pattern with 99.79% 	Forward time: 	 5.42 sec
2023-04-02 03:47:53,828 			Loss:    4.144e-03    			Backward time: 	 0.10 sec 
2023-04-02 03:47:53,828 ADAM: Layer 0 -> dw_min:9.9686e-01  dw_max:1.0025e+00 lr:1.0000e-02
2023-04-02 03:47:53,828 ADAM: Layer 1 -> dw_min:9.8583e-01  dw_max:1.0126e+00 lr:1.0000e-02
2023-04-02 03:47:53,828 ADAM: Layer 2 -> dw_min:9.8569e-01  dw_max:1.0126e+00 lr:1.0000e-02
2023-04-02 03:47:53,828 ADAM: Layer 3 -> dw_min:9.9305e-01  dw_max:1.0070e+00 lr:1.0000e-02
2023-04-02 03:47:53,910 			Learning rate: weights:   1.000e-02    
2023-04-02 03:47:53,911 			Last test performance: 99.42%
2023-04-02 03:47:53,911 ----------------
2023-04-02 03:47:59,564   42  =>  47   		Training 486 pattern with 100.00% 	Forward time: 	 5.55 sec
2023-04-02 03:47:59,564 			Loss:    1.488e-03    			Backward time: 	 0.10 sec 
2023-04-02 03:47:59,565 ADAM: Layer 0 -> dw_min:9.9689e-01  dw_max:1.0023e+00 lr:1.0000e-02
2023-04-02 03:47:59,565 ADAM: Layer 1 -> dw_min:9.8724e-01  dw_max:1.0114e+00 lr:1.0000e-02
2023-04-02 03:47:59,565 ADAM: Layer 2 -> dw_min:9.8712e-01  dw_max:1.0114e+00 lr:1.0000e-02
2023-04-02 03:47:59,565 ADAM: Layer 3 -> dw_min:9.9374e-01  dw_max:1.0063e+00 lr:1.0000e-02
2023-04-02 03:47:59,646 			Learning rate: weights:   1.000e-02    
2023-04-02 03:47:59,646 			Last test performance: 99.42%
2023-04-02 03:47:59,646 ----------------
2023-04-02 03:48:05,352   42  =>  48   		Training 486 pattern with 100.00% 	Forward time: 	 5.61 sec
2023-04-02 03:48:05,352 			Loss:    1.926e-03    			Backward time: 	 0.10 sec 
2023-04-02 03:48:05,353 ADAM: Layer 0 -> dw_min:9.9711e-01  dw_max:1.0019e+00 lr:1.0000e-02
2023-04-02 03:48:05,353 ADAM: Layer 1 -> dw_min:9.8851e-01  dw_max:1.0102e+00 lr:1.0000e-02
2023-04-02 03:48:05,353 ADAM: Layer 2 -> dw_min:9.8484e-01  dw_max:1.0134e+00 lr:1.0000e-02
2023-04-02 03:48:05,353 ADAM: Layer 3 -> dw_min:9.9436e-01  dw_max:1.0057e+00 lr:1.0000e-02
2023-04-02 03:48:05,390 			Learning rate: weights:   1.000e-02    
2023-04-02 03:48:05,390 			Last test performance: 99.42%
2023-04-02 03:48:05,390 ----------------
2023-04-02 03:48:11,061   42  =>  49   		Training 486 pattern with 99.79% 	Forward time: 	 5.57 sec
2023-04-02 03:48:11,061 			Loss:    1.039e-02    			Backward time: 	 0.09 sec 
2023-04-02 03:48:11,062 ADAM: Layer 0 -> dw_min:9.9635e-01  dw_max:1.0020e+00 lr:1.0000e-02
2023-04-02 03:48:11,062 ADAM: Layer 1 -> dw_min:9.8608e-01  dw_max:1.0096e+00 lr:1.0000e-02
2023-04-02 03:48:11,062 ADAM: Layer 2 -> dw_min:9.8635e-01  dw_max:1.0141e+00 lr:1.0000e-02
2023-04-02 03:48:11,062 ADAM: Layer 3 -> dw_min:9.9492e-01  dw_max:1.0051e+00 lr:1.0000e-02
2023-04-02 03:48:11,082 			Learning rate: weights:   1.000e-02    
2023-04-02 03:48:11,082 			Last test performance: 99.42%
2023-04-02 03:48:11,082 ----------------
2023-04-02 03:48:16,702   42  =>  50   		Training 486 pattern with 99.58% 	Forward time: 	 5.52 sec
2023-04-02 03:48:16,702 			Loss:    2.429e-02    			Backward time: 	 0.10 sec 
2023-04-02 03:48:16,703 ADAM: Layer 0 -> dw_min:9.9668e-01  dw_max:1.0019e+00 lr:1.0000e-02
2023-04-02 03:48:16,703 ADAM: Layer 1 -> dw_min:9.8743e-01  dw_max:1.0101e+00 lr:1.0000e-02
2023-04-02 03:48:16,703 ADAM: Layer 2 -> dw_min:9.8603e-01  dw_max:1.0127e+00 lr:1.0000e-02
2023-04-02 03:48:16,703 ADAM: Layer 3 -> dw_min:9.9543e-01  dw_max:1.0066e+00 lr:1.0000e-02
2023-04-02 03:48:16,854 			Learning rate: weights:   1.000e-02    
2023-04-02 03:48:16,854 			Last test performance: 99.42%
2023-04-02 03:48:16,854 ----------------
2023-04-02 03:48:22,454   42  =>  51   		Training 486 pattern with 99.79% 	Forward time: 	 5.50 sec
2023-04-02 03:48:22,454 			Loss:    7.896e-03    			Backward time: 	 0.10 sec 
2023-04-02 03:48:22,454 ADAM: Layer 0 -> dw_min:9.9710e-01  dw_max:1.0017e+00 lr:1.0000e-02
2023-04-02 03:48:22,454 ADAM: Layer 1 -> dw_min:9.8887e-01  dw_max:1.0083e+00 lr:1.0000e-02
2023-04-02 03:48:22,455 ADAM: Layer 2 -> dw_min:9.8429e-01  dw_max:1.0138e+00 lr:1.0000e-02
2023-04-02 03:48:22,455 ADAM: Layer 3 -> dw_min:9.9196e-01  dw_max:1.0080e+00 lr:1.0000e-02
2023-04-02 03:48:22,554 			Learning rate: weights:   1.000e-02    
2023-04-02 03:48:22,554 			Last test performance: 99.42%
2023-04-02 03:48:22,554 ----------------
2023-04-02 03:48:28,162   42  =>  52   		Training 486 pattern with 100.00% 	Forward time: 	 5.51 sec
2023-04-02 03:48:28,162 			Loss:    3.950e-03    			Backward time: 	 0.10 sec 
2023-04-02 03:48:28,162 ADAM: Layer 0 -> dw_min:9.9793e-01  dw_max:1.0018e+00 lr:1.0000e-02
2023-04-02 03:48:28,163 ADAM: Layer 1 -> dw_min:9.8909e-01  dw_max:1.0077e+00 lr:1.0000e-02
2023-04-02 03:48:28,163 ADAM: Layer 2 -> dw_min:9.8586e-01  dw_max:1.0124e+00 lr:1.0000e-02
2023-04-02 03:48:28,163 ADAM: Layer 3 -> dw_min:9.9276e-01  dw_max:1.0072e+00 lr:1.0000e-02
2023-04-02 03:48:28,201 			Learning rate: weights:   1.000e-02    
2023-04-02 03:48:28,201 			Last test performance: 99.42%
2023-04-02 03:48:28,201 ----------------
2023-04-02 03:48:33,808   42  =>  53   		Training 486 pattern with 99.79% 	Forward time: 	 5.51 sec
2023-04-02 03:48:33,808 			Loss:    3.186e-03    			Backward time: 	 0.10 sec 
2023-04-02 03:48:33,808 ADAM: Layer 0 -> dw_min:9.9845e-01  dw_max:1.0017e+00 lr:1.0000e-02
2023-04-02 03:48:33,809 ADAM: Layer 1 -> dw_min:9.9020e-01  dw_max:1.0103e+00 lr:1.0000e-02
2023-04-02 03:48:33,809 ADAM: Layer 2 -> dw_min:9.8726e-01  dw_max:1.0148e+00 lr:1.0000e-02
2023-04-02 03:48:33,809 ADAM: Layer 3 -> dw_min:9.9349e-01  dw_max:1.0065e+00 lr:1.0000e-02
2023-04-02 03:48:33,919 			Learning rate: weights:   1.000e-02    
2023-04-02 03:48:33,919 			Last test performance: 99.42%
2023-04-02 03:48:33,919 ----------------
2023-04-02 03:48:39,548   42  =>  54   		Training 486 pattern with 99.17% 	Forward time: 	 5.53 sec
2023-04-02 03:48:39,548 			Loss:    1.957e-02    			Backward time: 	 0.10 sec 
2023-04-02 03:48:39,548 ADAM: Layer 0 -> dw_min:9.9841e-01  dw_max:1.0014e+00 lr:1.0000e-02
2023-04-02 03:48:39,548 ADAM: Layer 1 -> dw_min:9.8905e-01  dw_max:1.0125e+00 lr:1.0000e-02
2023-04-02 03:48:39,549 ADAM: Layer 2 -> dw_min:9.8582e-01  dw_max:1.0149e+00 lr:1.0000e-02
2023-04-02 03:48:39,549 ADAM: Layer 3 -> dw_min:9.9242e-01  dw_max:1.0112e+00 lr:1.0000e-02
2023-04-02 03:48:39,564 			Learning rate: weights:   1.000e-02    
2023-04-02 03:48:39,564 			Last test performance: 99.42%
2023-04-02 03:48:39,564 ----------------
2023-04-02 03:48:45,144   42  =>  55   		Training 486 pattern with 99.17% 	Forward time: 	 5.48 sec
2023-04-02 03:48:45,144 			Loss:    2.511e-02    			Backward time: 	 0.10 sec 
2023-04-02 03:48:45,144 ADAM: Layer 0 -> dw_min:9.9708e-01  dw_max:1.0023e+00 lr:1.0000e-02
2023-04-02 03:48:45,144 ADAM: Layer 1 -> dw_min:9.8742e-01  dw_max:1.0112e+00 lr:1.0000e-02
2023-04-02 03:48:45,144 ADAM: Layer 2 -> dw_min:9.8723e-01  dw_max:1.0156e+00 lr:1.0000e-02
2023-04-02 03:48:45,145 ADAM: Layer 3 -> dw_min:9.9176e-01  dw_max:1.0101e+00 lr:1.0000e-02
2023-04-02 03:48:45,215 			Learning rate: weights:   1.000e-02    
2023-04-02 03:48:45,215 			Last test performance: 99.42%
2023-04-02 03:48:45,215 ----------------
2023-04-02 03:48:50,936   42  =>  56   		Training 486 pattern with 99.79% 	Forward time: 	 5.62 sec
2023-04-02 03:48:50,936 			Loss:    3.522e-03    			Backward time: 	 0.10 sec 
2023-04-02 03:48:50,936 ADAM: Layer 0 -> dw_min:9.9702e-01  dw_max:1.0022e+00 lr:1.0000e-02
2023-04-02 03:48:50,936 ADAM: Layer 1 -> dw_min:9.8847e-01  dw_max:1.0102e+00 lr:1.0000e-02
2023-04-02 03:48:50,936 ADAM: Layer 2 -> dw_min:9.8748e-01  dw_max:1.0141e+00 lr:1.0000e-02
2023-04-02 03:48:50,936 ADAM: Layer 3 -> dw_min:9.9169e-01  dw_max:1.0091e+00 lr:1.0000e-02
2023-04-02 03:48:50,955 			Learning rate: weights:   1.000e-02    
2023-04-02 03:48:50,955 			Last test performance: 99.42%
2023-04-02 03:48:50,955 ----------------
2023-04-02 03:48:56,540   42  =>  57   		Training 486 pattern with 99.58% 	Forward time: 	 5.49 sec
2023-04-02 03:48:56,541 			Loss:    7.052e-03    			Backward time: 	 0.09 sec 
2023-04-02 03:48:56,541 ADAM: Layer 0 -> dw_min:9.9819e-01  dw_max:1.0023e+00 lr:1.0000e-02
2023-04-02 03:48:56,541 ADAM: Layer 1 -> dw_min:9.8740e-01  dw_max:1.0091e+00 lr:1.0000e-02
2023-04-02 03:48:56,541 ADAM: Layer 2 -> dw_min:9.8542e-01  dw_max:1.0154e+00 lr:1.0000e-02
2023-04-02 03:48:56,541 ADAM: Layer 3 -> dw_min:9.9251e-01  dw_max:1.0082e+00 lr:1.0000e-02
2023-04-02 03:48:56,655 			Learning rate: weights:   1.000e-02    
2023-04-02 03:48:56,655 			Last test performance: 99.42%
2023-04-02 03:48:56,655 ----------------
2023-04-02 03:49:02,328   42  =>  58   		Training 486 pattern with 99.58% 	Forward time: 	 5.57 sec
2023-04-02 03:49:02,328 			Loss:    1.082e-02    			Backward time: 	 0.10 sec 
2023-04-02 03:49:02,329 ADAM: Layer 0 -> dw_min:9.9726e-01  dw_max:1.0047e+00 lr:1.0000e-02
2023-04-02 03:49:02,329 ADAM: Layer 1 -> dw_min:9.8446e-01  dw_max:1.0121e+00 lr:1.0000e-02
2023-04-02 03:49:02,329 ADAM: Layer 2 -> dw_min:9.8464e-01  dw_max:1.0143e+00 lr:1.0000e-02
2023-04-02 03:49:02,329 ADAM: Layer 3 -> dw_min:9.9326e-01  dw_max:1.0073e+00 lr:1.0000e-02
2023-04-02 03:49:02,433 			Learning rate: weights:   1.000e-02    
2023-04-02 03:49:02,433 			Last test performance: 99.42%
2023-04-02 03:49:02,433 ----------------
2023-04-02 03:49:08,058   42  =>  59   		Training 486 pattern with 99.79% 	Forward time: 	 5.52 sec
2023-04-02 03:49:08,058 			Loss:    6.047e-03    			Backward time: 	 0.10 sec 
2023-04-02 03:49:08,058 ADAM: Layer 0 -> dw_min:9.9731e-01  dw_max:1.0037e+00 lr:1.0000e-02
2023-04-02 03:49:08,058 ADAM: Layer 1 -> dw_min:9.8588e-01  dw_max:1.0139e+00 lr:1.0000e-02
2023-04-02 03:49:08,059 ADAM: Layer 2 -> dw_min:9.8557e-01  dw_max:1.0150e+00 lr:1.0000e-02
2023-04-02 03:49:08,059 ADAM: Layer 3 -> dw_min:9.9283e-01  dw_max:1.0066e+00 lr:1.0000e-02
2023-04-02 03:49:08,076 			Learning rate: weights:   1.000e-02    
2023-04-02 03:49:08,076 			Last test performance: 99.42%
2023-04-02 03:49:08,076 ----------------
2023-04-02 03:49:13,753   42  =>  60   		Training 486 pattern with 99.79% 	Forward time: 	 5.58 sec
2023-04-02 03:49:13,753 			Loss:    3.320e-03    			Backward time: 	 0.10 sec 
2023-04-02 03:49:13,753 ADAM: Layer 0 -> dw_min:9.9727e-01  dw_max:1.0032e+00 lr:1.0000e-02
2023-04-02 03:49:13,753 ADAM: Layer 1 -> dw_min:9.8732e-01  dw_max:1.0126e+00 lr:1.0000e-02
2023-04-02 03:49:13,753 ADAM: Layer 2 -> dw_min:9.8448e-01  dw_max:1.0156e+00 lr:1.0000e-02
2023-04-02 03:49:13,753 ADAM: Layer 3 -> dw_min:9.9354e-01  dw_max:1.0060e+00 lr:1.0000e-02
2023-04-02 03:49:13,809 			Learning rate: weights:   1.000e-02    
2023-04-02 03:49:13,809 			Last test performance: 99.42%
2023-04-02 03:49:13,809 ----------------
2023-04-02 03:49:19,458   42  =>  61   		Training 486 pattern with 100.00% 	Forward time: 	 5.55 sec
2023-04-02 03:49:19,459 			Loss:    1.347e-03    			Backward time: 	 0.10 sec 
2023-04-02 03:49:19,459 ADAM: Layer 0 -> dw_min:9.9773e-01  dw_max:1.0029e+00 lr:1.0000e-02
2023-04-02 03:49:19,459 ADAM: Layer 1 -> dw_min:9.8856e-01  dw_max:1.0114e+00 lr:1.0000e-02
2023-04-02 03:49:19,459 ADAM: Layer 2 -> dw_min:9.8602e-01  dw_max:1.0140e+00 lr:1.0000e-02
2023-04-02 03:49:19,459 ADAM: Layer 3 -> dw_min:9.9419e-01  dw_max:1.0053e+00 lr:1.0000e-02
2023-04-02 03:49:19,527 			Learning rate: weights:   1.000e-02    
2023-04-02 03:49:19,527 			Last test performance: 99.42%
2023-04-02 03:49:19,527 ----------------
2023-04-02 03:49:25,150   42  =>  62   		Training 486 pattern with 99.58% 	Forward time: 	 5.52 sec
2023-04-02 03:49:25,150 			Loss:    7.089e-03    			Backward time: 	 0.10 sec 
2023-04-02 03:49:25,150 ADAM: Layer 0 -> dw_min:9.9783e-01  dw_max:1.0029e+00 lr:1.0000e-02
2023-04-02 03:49:25,150 ADAM: Layer 1 -> dw_min:9.8671e-01  dw_max:1.0124e+00 lr:1.0000e-02
2023-04-02 03:49:25,151 ADAM: Layer 2 -> dw_min:9.8440e-01  dw_max:1.0157e+00 lr:1.0000e-02
2023-04-02 03:49:25,151 ADAM: Layer 3 -> dw_min:9.9519e-01  dw_max:1.0048e+00 lr:1.0000e-02
2023-04-02 03:49:25,178 			Learning rate: weights:   1.000e-02    
2023-04-02 03:49:25,178 			Last test performance: 99.42%
2023-04-02 03:49:25,178 ----------------
2023-04-02 03:49:30,814   42  =>  63   		Training 486 pattern with 100.00% 	Forward time: 	 5.53 sec
2023-04-02 03:49:30,814 			Loss:    1.224e-04    			Backward time: 	 0.10 sec 
2023-04-02 03:49:30,814 ADAM: Layer 0 -> dw_min:9.9805e-01  dw_max:1.0026e+00 lr:1.0000e-02
2023-04-02 03:49:30,814 ADAM: Layer 1 -> dw_min:9.8803e-01  dw_max:1.0112e+00 lr:1.0000e-02
2023-04-02 03:49:30,815 ADAM: Layer 2 -> dw_min:9.8595e-01  dw_max:1.0141e+00 lr:1.0000e-02
2023-04-02 03:49:30,815 ADAM: Layer 3 -> dw_min:9.9567e-01  dw_max:1.0043e+00 lr:1.0000e-02
2023-04-02 03:49:30,886 			Learning rate: weights:   1.000e-02    
2023-04-02 03:49:30,886 			Last test performance: 99.42%
2023-04-02 03:49:30,886 ----------------
2023-04-02 03:49:36,652   42  =>  64   		Training 486 pattern with 100.00% 	Forward time: 	 5.67 sec
2023-04-02 03:49:36,653 			Loss:    1.069e-03    			Backward time: 	 0.10 sec 
2023-04-02 03:49:36,653 ADAM: Layer 0 -> dw_min:9.9821e-01  dw_max:1.0024e+00 lr:1.0000e-02
2023-04-02 03:49:36,653 ADAM: Layer 1 -> dw_min:9.8930e-01  dw_max:1.0102e+00 lr:1.0000e-02
2023-04-02 03:49:36,653 ADAM: Layer 2 -> dw_min:9.8735e-01  dw_max:1.0143e+00 lr:1.0000e-02
2023-04-02 03:49:36,653 ADAM: Layer 3 -> dw_min:9.9610e-01  dw_max:1.0039e+00 lr:1.0000e-02
2023-04-02 03:49:36,707 			Learning rate: weights:   1.000e-02    
2023-04-02 03:49:36,707 			Last test performance: 99.42%
2023-04-02 03:49:36,707 ----------------
2023-04-02 03:49:42,243   42  =>  65   		Training 486 pattern with 99.38% 	Forward time: 	 5.44 sec
2023-04-02 03:49:42,244 			Loss:    8.684e-03    			Backward time: 	 0.09 sec 
2023-04-02 03:49:42,244 ADAM: Layer 0 -> dw_min:9.9783e-01  dw_max:1.0026e+00 lr:1.0000e-02
2023-04-02 03:49:42,244 ADAM: Layer 1 -> dw_min:9.8806e-01  dw_max:1.0104e+00 lr:1.0000e-02
2023-04-02 03:49:42,244 ADAM: Layer 2 -> dw_min:9.8396e-01  dw_max:1.0153e+00 lr:1.0000e-02
2023-04-02 03:49:42,244 ADAM: Layer 3 -> dw_min:9.9496e-01  dw_max:1.0046e+00 lr:1.0000e-02
2023-04-02 03:49:42,260 			Learning rate: weights:   1.000e-02    
2023-04-02 03:49:42,260 			Last test performance: 99.42%
2023-04-02 03:49:42,260 ----------------
2023-04-02 03:49:47,896   42  =>  66   		Training 486 pattern with 99.38% 	Forward time: 	 5.53 sec
2023-04-02 03:49:47,897 			Loss:    1.453e-02    			Backward time: 	 0.10 sec 
2023-04-02 03:49:47,897 ADAM: Layer 0 -> dw_min:9.9786e-01  dw_max:1.0023e+00 lr:1.0000e-02
2023-04-02 03:49:47,897 ADAM: Layer 1 -> dw_min:9.8685e-01  dw_max:1.0121e+00 lr:1.0000e-02
2023-04-02 03:49:47,897 ADAM: Layer 2 -> dw_min:9.8461e-01  dw_max:1.0147e+00 lr:1.0000e-02
2023-04-02 03:49:47,897 ADAM: Layer 3 -> dw_min:9.9520e-01  dw_max:1.0115e+00 lr:1.0000e-02
2023-04-02 03:49:47,987 			Learning rate: weights:   1.000e-02    
2023-04-02 03:49:47,987 			Last test performance: 99.42%
2023-04-02 03:49:47,987 ----------------
2023-04-02 03:49:53,564   42  =>  67   		Training 486 pattern with 99.58% 	Forward time: 	 5.48 sec
2023-04-02 03:49:53,564 			Loss:    5.183e-03    			Backward time: 	 0.10 sec 
2023-04-02 03:49:53,564 ADAM: Layer 0 -> dw_min:9.9780e-01  dw_max:1.0026e+00 lr:1.0000e-02
2023-04-02 03:49:53,565 ADAM: Layer 1 -> dw_min:9.8816e-01  dw_max:1.0115e+00 lr:1.0000e-02
2023-04-02 03:49:53,565 ADAM: Layer 2 -> dw_min:9.8614e-01  dw_max:1.0154e+00 lr:1.0000e-02
2023-04-02 03:49:53,565 ADAM: Layer 3 -> dw_min:9.9568e-01  dw_max:1.0104e+00 lr:1.0000e-02
2023-04-02 03:49:53,622 			Learning rate: weights:   1.000e-02    
2023-04-02 03:49:53,622 			Last test performance: 99.42%
2023-04-02 03:49:53,622 ----------------
2023-04-02 03:49:59,116   42  =>  68   		Training 486 pattern with 100.00% 	Forward time: 	 5.39 sec
2023-04-02 03:49:59,116 			Loss:    3.484e-03    			Backward time: 	 0.09 sec 
2023-04-02 03:49:59,116 ADAM: Layer 0 -> dw_min:9.9801e-01  dw_max:1.0023e+00 lr:1.0000e-02
2023-04-02 03:49:59,116 ADAM: Layer 1 -> dw_min:9.8860e-01  dw_max:1.0103e+00 lr:1.0000e-02
2023-04-02 03:49:59,116 ADAM: Layer 2 -> dw_min:9.8752e-01  dw_max:1.0139e+00 lr:1.0000e-02
2023-04-02 03:49:59,116 ADAM: Layer 3 -> dw_min:9.9589e-01  dw_max:1.0094e+00 lr:1.0000e-02
2023-04-02 03:49:59,143 			Learning rate: weights:   1.000e-02    
2023-04-02 03:49:59,143 			Last test performance: 99.42%
2023-04-02 03:49:59,143 ----------------
2023-04-02 03:50:04,676   42  =>  69   		Training 486 pattern with 99.79% 	Forward time: 	 5.43 sec
2023-04-02 03:50:04,676 			Loss:    1.890e-02    			Backward time: 	 0.09 sec 
2023-04-02 03:50:04,676 ADAM: Layer 0 -> dw_min:9.9768e-01  dw_max:1.0027e+00 lr:1.0000e-02
2023-04-02 03:50:04,677 ADAM: Layer 1 -> dw_min:9.8957e-01  dw_max:1.0102e+00 lr:1.0000e-02
2023-04-02 03:50:04,677 ADAM: Layer 2 -> dw_min:9.8531e-01  dw_max:1.0158e+00 lr:1.0000e-02
2023-04-02 03:50:04,677 ADAM: Layer 3 -> dw_min:9.9401e-01  dw_max:1.0084e+00 lr:1.0000e-02
2023-04-02 03:50:04,774 			Learning rate: weights:   1.000e-02    
2023-04-02 03:50:04,774 			Last test performance: 99.42%
2023-04-02 03:50:04,774 ----------------
2023-04-02 03:50:10,468   42  =>  70   		Training 486 pattern with 99.79% 	Forward time: 	 5.59 sec
2023-04-02 03:50:10,468 			Loss:    1.219e-02    			Backward time: 	 0.10 sec 
2023-04-02 03:50:10,468 ADAM: Layer 0 -> dw_min:9.9725e-01  dw_max:1.0023e+00 lr:1.0000e-02
2023-04-02 03:50:10,468 ADAM: Layer 1 -> dw_min:9.9065e-01  dw_max:1.0090e+00 lr:1.0000e-02
2023-04-02 03:50:10,468 ADAM: Layer 2 -> dw_min:9.8677e-01  dw_max:1.0142e+00 lr:1.0000e-02
2023-04-02 03:50:10,468 ADAM: Layer 3 -> dw_min:9.9461e-01  dw_max:1.0076e+00 lr:1.0000e-02
2023-04-02 03:50:10,485 			Learning rate: weights:   1.000e-02    
2023-04-02 03:50:10,485 			Last test performance: 99.42%
2023-04-02 03:50:10,485 ----------------
2023-04-02 03:50:16,219   42  =>  71   		Training 486 pattern with 100.00% 	Forward time: 	 5.63 sec
2023-04-02 03:50:16,219 			Loss:    1.279e-03    			Backward time: 	 0.10 sec 
2023-04-02 03:50:16,219 ADAM: Layer 0 -> dw_min:9.9762e-01  dw_max:1.0021e+00 lr:1.0000e-02
2023-04-02 03:50:16,219 ADAM: Layer 1 -> dw_min:9.9158e-01  dw_max:1.0080e+00 lr:1.0000e-02
2023-04-02 03:50:16,219 ADAM: Layer 2 -> dw_min:9.8808e-01  dw_max:1.0128e+00 lr:1.0000e-02
2023-04-02 03:50:16,220 ADAM: Layer 3 -> dw_min:9.9514e-01  dw_max:1.0068e+00 lr:1.0000e-02
2023-04-02 03:50:16,291 			Learning rate: weights:   1.000e-02    
2023-04-02 03:50:16,291 			Last test performance: 99.42%
2023-04-02 03:50:16,291 ----------------
2023-04-02 03:50:21,895   42  =>  72   		Training 486 pattern with 100.00% 	Forward time: 	 5.50 sec
2023-04-02 03:50:21,895 			Loss:    2.375e-03    			Backward time: 	 0.10 sec 
2023-04-02 03:50:21,896 ADAM: Layer 0 -> dw_min:9.9791e-01  dw_max:1.0021e+00 lr:1.0000e-02
2023-04-02 03:50:21,896 ADAM: Layer 1 -> dw_min:9.9069e-01  dw_max:1.0079e+00 lr:1.0000e-02
2023-04-02 03:50:21,896 ADAM: Layer 2 -> dw_min:9.8521e-01  dw_max:1.0118e+00 lr:1.0000e-02
2023-04-02 03:50:21,896 ADAM: Layer 3 -> dw_min:9.9563e-01  dw_max:1.0082e+00 lr:1.0000e-02
2023-04-02 03:50:21,968 			Learning rate: weights:   1.000e-02    
2023-04-02 03:50:21,968 			Last test performance: 99.42%
2023-04-02 03:50:21,968 ----------------
2023-04-02 03:50:27,556   42  =>  73   		Training 486 pattern with 99.79% 	Forward time: 	 5.49 sec
2023-04-02 03:50:27,556 			Loss:    2.884e-03    			Backward time: 	 0.10 sec 
2023-04-02 03:50:27,556 ADAM: Layer 0 -> dw_min:9.9762e-01  dw_max:1.0026e+00 lr:1.0000e-02
2023-04-02 03:50:27,556 ADAM: Layer 1 -> dw_min:9.8954e-01  dw_max:1.0124e+00 lr:1.0000e-02
2023-04-02 03:50:27,556 ADAM: Layer 2 -> dw_min:9.8582e-01  dw_max:1.0150e+00 lr:1.0000e-02
2023-04-02 03:50:27,556 ADAM: Layer 3 -> dw_min:9.9398e-01  dw_max:1.0074e+00 lr:1.0000e-02
2023-04-02 03:50:27,614 			Learning rate: weights:   1.000e-02    
2023-04-02 03:50:27,614 			Last test performance: 99.42%
2023-04-02 03:50:27,614 ----------------
2023-04-02 03:50:33,137   42  =>  74   		Training 486 pattern with 99.79% 	Forward time: 	 5.42 sec
2023-04-02 03:50:33,137 			Loss:    1.561e-02    			Backward time: 	 0.10 sec 
2023-04-02 03:50:33,137 ADAM: Layer 0 -> dw_min:9.9790e-01  dw_max:1.0024e+00 lr:1.0000e-02
2023-04-02 03:50:33,137 ADAM: Layer 1 -> dw_min:9.9058e-01  dw_max:1.0112e+00 lr:1.0000e-02
2023-04-02 03:50:33,138 ADAM: Layer 2 -> dw_min:9.8556e-01  dw_max:1.0135e+00 lr:1.0000e-02
2023-04-02 03:50:33,138 ADAM: Layer 3 -> dw_min:9.9458e-01  dw_max:1.0067e+00 lr:1.0000e-02
2023-04-02 03:50:33,194 			Learning rate: weights:   1.000e-02    
2023-04-02 03:50:33,194 			Last test performance: 99.42%
2023-04-02 03:50:33,194 ----------------
2023-04-02 03:50:38,826   42  =>  75   		Training 486 pattern with 99.58% 	Forward time: 	 5.53 sec
2023-04-02 03:50:38,826 			Loss:    2.118e-02    			Backward time: 	 0.10 sec 
2023-04-02 03:50:38,826 ADAM: Layer 0 -> dw_min:9.9672e-01  dw_max:1.0020e+00 lr:1.0000e-02
2023-04-02 03:50:38,826 ADAM: Layer 1 -> dw_min:9.8963e-01  dw_max:1.0096e+00 lr:1.0000e-02
2023-04-02 03:50:38,827 ADAM: Layer 2 -> dw_min:9.8445e-01  dw_max:1.0131e+00 lr:1.0000e-02
2023-04-02 03:50:38,827 ADAM: Layer 3 -> dw_min:9.9512e-01  dw_max:1.0064e+00 lr:1.0000e-02
2023-04-02 03:50:38,842 			Learning rate: weights:   1.000e-02    
2023-04-02 03:50:38,842 			Last test performance: 99.42%
2023-04-02 03:50:38,842 ----------------
2023-04-02 03:50:44,461   42  =>  76   		Training 486 pattern with 100.00% 	Forward time: 	 5.52 sec
2023-04-02 03:50:44,461 			Loss:    1.548e-03    			Backward time: 	 0.10 sec 
2023-04-02 03:50:44,461 ADAM: Layer 0 -> dw_min:9.9605e-01  dw_max:1.0021e+00 lr:1.0000e-02
2023-04-02 03:50:44,461 ADAM: Layer 1 -> dw_min:9.9009e-01  dw_max:1.0125e+00 lr:1.0000e-02
2023-04-02 03:50:44,462 ADAM: Layer 2 -> dw_min:9.8599e-01  dw_max:1.0118e+00 lr:1.0000e-02
2023-04-02 03:50:44,462 ADAM: Layer 3 -> dw_min:9.9502e-01  dw_max:1.0058e+00 lr:1.0000e-02
2023-04-02 03:50:44,520 			Learning rate: weights:   1.000e-02    
2023-04-02 03:50:44,520 			Last test performance: 99.42%
2023-04-02 03:50:44,520 ----------------
2023-04-02 03:50:50,191   42  =>  77   		Training 486 pattern with 100.00% 	Forward time: 	 5.57 sec
2023-04-02 03:50:50,191 			Loss:    5.663e-05    			Backward time: 	 0.10 sec 
2023-04-02 03:50:50,192 ADAM: Layer 0 -> dw_min:9.9644e-01  dw_max:1.0018e+00 lr:1.0000e-02
2023-04-02 03:50:50,192 ADAM: Layer 1 -> dw_min:9.9108e-01  dw_max:1.0113e+00 lr:1.0000e-02
2023-04-02 03:50:50,192 ADAM: Layer 2 -> dw_min:9.8739e-01  dw_max:1.0106e+00 lr:1.0000e-02
2023-04-02 03:50:50,192 ADAM: Layer 3 -> dw_min:9.9552e-01  dw_max:1.0052e+00 lr:1.0000e-02
2023-04-02 03:50:50,210 			Learning rate: weights:   1.000e-02    
2023-04-02 03:50:50,210 			Last test performance: 99.42%
2023-04-02 03:50:50,210 ----------------
2023-04-02 03:50:55,772   42  =>  78   		Training 486 pattern with 99.38% 	Forward time: 	 5.46 sec
2023-04-02 03:50:55,772 			Loss:    2.395e-02    			Backward time: 	 0.10 sec 
2023-04-02 03:50:55,773 ADAM: Layer 0 -> dw_min:9.9458e-01  dw_max:1.0038e+00 lr:1.0000e-02
2023-04-02 03:50:55,773 ADAM: Layer 1 -> dw_min:9.8787e-01  dw_max:1.0101e+00 lr:1.0000e-02
2023-04-02 03:50:55,773 ADAM: Layer 2 -> dw_min:9.8451e-01  dw_max:1.0157e+00 lr:1.0000e-02
2023-04-02 03:50:55,773 ADAM: Layer 3 -> dw_min:9.9041e-01  dw_max:1.0069e+00 lr:1.0000e-02
2023-04-02 03:50:55,790 			Learning rate: weights:   1.000e-02    
2023-04-02 03:50:55,790 			Last test performance: 99.42%
2023-04-02 03:50:55,790 ----------------
2023-04-02 03:51:01,407   42  =>  79   		Training 486 pattern with 100.00% 	Forward time: 	 5.52 sec
2023-04-02 03:51:01,407 			Loss:    3.303e-04    			Backward time: 	 0.10 sec 
2023-04-02 03:51:01,407 ADAM: Layer 0 -> dw_min:9.9512e-01  dw_max:1.0034e+00 lr:1.0000e-02
2023-04-02 03:51:01,408 ADAM: Layer 1 -> dw_min:9.8908e-01  dw_max:1.0091e+00 lr:1.0000e-02
2023-04-02 03:51:01,408 ADAM: Layer 2 -> dw_min:9.8605e-01  dw_max:1.0142e+00 lr:1.0000e-02
2023-04-02 03:51:01,408 ADAM: Layer 3 -> dw_min:9.9136e-01  dw_max:1.0062e+00 lr:1.0000e-02
2023-04-02 03:51:01,477 			Learning rate: weights:   1.000e-02    
2023-04-02 03:51:01,477 			Last test performance: 99.42%
2023-04-02 03:51:01,477 ----------------
2023-04-02 03:51:07,118   42  =>  80   		Training 486 pattern with 99.79% 	Forward time: 	 5.54 sec
2023-04-02 03:51:07,119 			Loss:    9.523e-03    			Backward time: 	 0.10 sec 
2023-04-02 03:51:07,119 ADAM: Layer 0 -> dw_min:9.9490e-01  dw_max:1.0029e+00 lr:1.0000e-02
2023-04-02 03:51:07,119 ADAM: Layer 1 -> dw_min:9.8926e-01  dw_max:1.0143e+00 lr:1.0000e-02
2023-04-02 03:51:07,119 ADAM: Layer 2 -> dw_min:9.8467e-01  dw_max:1.0139e+00 lr:1.0000e-02
2023-04-02 03:51:07,119 ADAM: Layer 3 -> dw_min:9.9222e-01  dw_max:1.0084e+00 lr:1.0000e-02
2023-04-02 03:51:07,134 			Learning rate: weights:   1.000e-02    
2023-04-02 03:51:07,134 			Last test performance: 99.42%
2023-04-02 03:51:07,134 ----------------
2023-04-02 03:51:12,754   42  =>  81   		Training 486 pattern with 99.58% 	Forward time: 	 5.52 sec
2023-04-02 03:51:12,754 			Loss:    8.441e-03    			Backward time: 	 0.10 sec 
2023-04-02 03:51:12,755 ADAM: Layer 0 -> dw_min:9.9588e-01  dw_max:1.0029e+00 lr:1.0000e-02
2023-04-02 03:51:12,755 ADAM: Layer 1 -> dw_min:9.8867e-01  dw_max:1.0135e+00 lr:1.0000e-02
2023-04-02 03:51:12,755 ADAM: Layer 2 -> dw_min:9.8347e-01  dw_max:1.0154e+00 lr:1.0000e-02
2023-04-02 03:51:12,755 ADAM: Layer 3 -> dw_min:9.8770e-01  dw_max:1.0092e+00 lr:1.0000e-02
2023-04-02 03:51:12,906 			Learning rate: weights:   1.000e-02    
2023-04-02 03:51:12,906 			Last test performance: 99.42%
2023-04-02 03:51:12,906 ----------------
2023-04-02 03:51:18,614   42  =>  82   		Training 486 pattern with 99.58% 	Forward time: 	 5.61 sec
2023-04-02 03:51:18,614 			Loss:    9.254e-03    			Backward time: 	 0.10 sec 
2023-04-02 03:51:18,614 ADAM: Layer 0 -> dw_min:9.9586e-01  dw_max:1.0029e+00 lr:1.0000e-02
2023-04-02 03:51:18,614 ADAM: Layer 1 -> dw_min:9.8858e-01  dw_max:1.0126e+00 lr:1.0000e-02
2023-04-02 03:51:18,614 ADAM: Layer 2 -> dw_min:9.8437e-01  dw_max:1.0155e+00 lr:1.0000e-02
2023-04-02 03:51:18,614 ADAM: Layer 3 -> dw_min:9.8646e-01  dw_max:1.0123e+00 lr:1.0000e-02
2023-04-02 03:51:18,671 			Learning rate: weights:   1.000e-02    
2023-04-02 03:51:18,671 			Last test performance: 99.42%
2023-04-02 03:51:18,671 ----------------
2023-04-02 03:51:24,235   42  =>  83   		Training 486 pattern with 99.17% 	Forward time: 	 5.46 sec
2023-04-02 03:51:24,235 			Loss:    1.639e-02    			Backward time: 	 0.10 sec 
2023-04-02 03:51:24,235 ADAM: Layer 0 -> dw_min:9.9610e-01  dw_max:1.0032e+00 lr:1.0000e-02
2023-04-02 03:51:24,236 ADAM: Layer 1 -> dw_min:9.8830e-01  dw_max:1.0150e+00 lr:1.0000e-02
2023-04-02 03:51:24,236 ADAM: Layer 2 -> dw_min:9.8592e-01  dw_max:1.0153e+00 lr:1.0000e-02
2023-04-02 03:51:24,236 ADAM: Layer 3 -> dw_min:9.8781e-01  dw_max:1.0111e+00 lr:1.0000e-02
2023-04-02 03:51:24,265 			Learning rate: weights:   1.000e-02    
2023-04-02 03:51:24,265 			Last test performance: 99.42%
2023-04-02 03:51:24,265 ----------------
2023-04-02 03:51:29,884   42  =>  84   		Training 486 pattern with 99.79% 	Forward time: 	 5.52 sec
2023-04-02 03:51:29,884 			Loss:    7.626e-03    			Backward time: 	 0.10 sec 
2023-04-02 03:51:29,884 ADAM: Layer 0 -> dw_min:9.9666e-01  dw_max:1.0029e+00 lr:1.0000e-02
2023-04-02 03:51:29,884 ADAM: Layer 1 -> dw_min:9.8794e-01  dw_max:1.0135e+00 lr:1.0000e-02
2023-04-02 03:51:29,884 ADAM: Layer 2 -> dw_min:9.8198e-01  dw_max:1.0156e+00 lr:1.0000e-02
2023-04-02 03:51:29,885 ADAM: Layer 3 -> dw_min:9.8902e-01  dw_max:1.0103e+00 lr:1.0000e-02
2023-04-02 03:51:29,923 			Learning rate: weights:   1.000e-02    
2023-04-02 03:51:29,923 			Last test performance: 99.42%
2023-04-02 03:51:29,923 ----------------
2023-04-02 03:51:35,544   42  =>  85   		Training 486 pattern with 99.58% 	Forward time: 	 5.52 sec
2023-04-02 03:51:35,545 			Loss:    1.402e-02    			Backward time: 	 0.10 sec 
2023-04-02 03:51:35,545 ADAM: Layer 0 -> dw_min:9.9593e-01  dw_max:1.0034e+00 lr:1.0000e-02
2023-04-02 03:51:35,545 ADAM: Layer 1 -> dw_min:9.8593e-01  dw_max:1.0137e+00 lr:1.0000e-02
2023-04-02 03:51:35,545 ADAM: Layer 2 -> dw_min:9.8378e-01  dw_max:1.0142e+00 lr:1.0000e-02
2023-04-02 03:51:35,545 ADAM: Layer 3 -> dw_min:9.9011e-01  dw_max:1.0092e+00 lr:1.0000e-02
2023-04-02 03:51:35,567 			Learning rate: weights:   1.000e-02    
2023-04-02 03:51:35,567 			Last test performance: 99.42%
2023-04-02 03:51:35,567 ----------------
2023-04-02 03:51:41,320   42  =>  86   		Training 486 pattern with 99.79% 	Forward time: 	 5.65 sec
2023-04-02 03:51:41,321 			Loss:    8.030e-03    			Backward time: 	 0.10 sec 
2023-04-02 03:51:41,321 ADAM: Layer 0 -> dw_min:9.9626e-01  dw_max:1.0031e+00 lr:1.0000e-02
2023-04-02 03:51:41,321 ADAM: Layer 1 -> dw_min:9.8611e-01  dw_max:1.0124e+00 lr:1.0000e-02
2023-04-02 03:51:41,321 ADAM: Layer 2 -> dw_min:9.8400e-01  dw_max:1.0151e+00 lr:1.0000e-02
2023-04-02 03:51:41,321 ADAM: Layer 3 -> dw_min:9.8673e-01  dw_max:1.0083e+00 lr:1.0000e-02
2023-04-02 03:51:41,377 			Learning rate: weights:   1.000e-02    
2023-04-02 03:51:41,377 			Last test performance: 99.42%
2023-04-02 03:51:41,377 ----------------
2023-04-02 03:51:46,934   42  =>  87   		Training 486 pattern with 100.00% 	Forward time: 	 5.46 sec
2023-04-02 03:51:46,934 			Loss:    2.632e-03    			Backward time: 	 0.10 sec 
2023-04-02 03:51:46,935 ADAM: Layer 0 -> dw_min:9.9687e-01  dw_max:1.0024e+00 lr:1.0000e-02
2023-04-02 03:51:46,935 ADAM: Layer 1 -> dw_min:9.8772e-01  dw_max:1.0111e+00 lr:1.0000e-02
2023-04-02 03:51:46,935 ADAM: Layer 2 -> dw_min:9.8543e-01  dw_max:1.0144e+00 lr:1.0000e-02
2023-04-02 03:51:46,935 ADAM: Layer 3 -> dw_min:9.8805e-01  dw_max:1.0075e+00 lr:1.0000e-02
2023-04-02 03:51:47,001 			Learning rate: weights:   1.000e-02    
2023-04-02 03:51:47,001 			Last test performance: 99.42%
2023-04-02 03:51:47,001 ----------------
2023-04-02 03:51:52,626   42  =>  88   		Training 486 pattern with 99.79% 	Forward time: 	 5.52 sec
2023-04-02 03:51:52,626 			Loss:    4.254e-03    			Backward time: 	 0.10 sec 
2023-04-02 03:51:52,626 ADAM: Layer 0 -> dw_min:9.9602e-01  dw_max:1.0031e+00 lr:1.0000e-02
2023-04-02 03:51:52,626 ADAM: Layer 1 -> dw_min:9.8682e-01  dw_max:1.0144e+00 lr:1.0000e-02
2023-04-02 03:51:52,626 ADAM: Layer 2 -> dw_min:9.7994e-01  dw_max:1.0156e+00 lr:1.0000e-02
2023-04-02 03:51:52,626 ADAM: Layer 3 -> dw_min:9.8508e-01  dw_max:1.0125e+00 lr:1.0000e-02
2023-04-02 03:51:52,684 			Learning rate: weights:   1.000e-02    
2023-04-02 03:51:52,684 			Last test performance: 99.42%
2023-04-02 03:51:52,684 ----------------
2023-04-02 03:51:58,273   42  =>  89   		Training 486 pattern with 100.00% 	Forward time: 	 5.49 sec
2023-04-02 03:51:58,273 			Loss:    9.142e-04    			Backward time: 	 0.10 sec 
2023-04-02 03:51:58,274 ADAM: Layer 0 -> dw_min:9.9656e-01  dw_max:1.0029e+00 lr:1.0000e-02
2023-04-02 03:51:58,274 ADAM: Layer 1 -> dw_min:9.8813e-01  dw_max:1.0130e+00 lr:1.0000e-02
2023-04-02 03:51:58,274 ADAM: Layer 2 -> dw_min:9.8194e-01  dw_max:1.0140e+00 lr:1.0000e-02
2023-04-02 03:51:58,274 ADAM: Layer 3 -> dw_min:9.8657e-01  dw_max:1.0113e+00 lr:1.0000e-02
2023-04-02 03:51:58,291 			Learning rate: weights:   1.000e-02    
2023-04-02 03:51:58,291 			Last test performance: 99.42%
2023-04-02 03:51:58,291 ----------------
2023-04-02 03:52:03,906   42  =>  90   		Training 486 pattern with 99.38% 	Forward time: 	 5.51 sec
2023-04-02 03:52:03,906 			Loss:    1.037e-02    			Backward time: 	 0.09 sec 
2023-04-02 03:52:03,906 ADAM: Layer 0 -> dw_min:9.9698e-01  dw_max:1.0025e+00 lr:1.0000e-02
2023-04-02 03:52:03,906 ADAM: Layer 1 -> dw_min:9.8613e-01  dw_max:1.0128e+00 lr:1.0000e-02
2023-04-02 03:52:03,907 ADAM: Layer 2 -> dw_min:9.8373e-01  dw_max:1.0152e+00 lr:1.0000e-02
2023-04-02 03:52:03,907 ADAM: Layer 3 -> dw_min:9.8752e-01  dw_max:1.0101e+00 lr:1.0000e-02
2023-04-02 03:52:03,922 			Learning rate: weights:   1.000e-02    
2023-04-02 03:52:03,922 			Last test performance: 99.42%
2023-04-02 03:52:03,922 ----------------
2023-04-02 03:52:09,534   42  =>  91   		Training 486 pattern with 100.00% 	Forward time: 	 5.51 sec
2023-04-02 03:52:09,534 			Loss:    1.801e-03    			Backward time: 	 0.09 sec 
2023-04-02 03:52:09,534 ADAM: Layer 0 -> dw_min:9.9731e-01  dw_max:1.0020e+00 lr:1.0000e-02
2023-04-02 03:52:09,534 ADAM: Layer 1 -> dw_min:9.8756e-01  dw_max:1.0115e+00 lr:1.0000e-02
2023-04-02 03:52:09,535 ADAM: Layer 2 -> dw_min:9.8501e-01  dw_max:1.0137e+00 lr:1.0000e-02
2023-04-02 03:52:09,535 ADAM: Layer 3 -> dw_min:9.8876e-01  dw_max:1.0091e+00 lr:1.0000e-02
2023-04-02 03:52:09,550 			Learning rate: weights:   1.000e-02    
2023-04-02 03:52:09,550 			Last test performance: 99.42%
2023-04-02 03:52:09,550 ----------------
2023-04-02 03:52:15,182   42  =>  92   		Training 486 pattern with 99.58% 	Forward time: 	 5.53 sec
2023-04-02 03:52:15,182 			Loss:    2.447e-02    			Backward time: 	 0.10 sec 
2023-04-02 03:52:15,182 ADAM: Layer 0 -> dw_min:9.9690e-01  dw_max:1.0023e+00 lr:1.0000e-02
2023-04-02 03:52:15,182 ADAM: Layer 1 -> dw_min:9.8824e-01  dw_max:1.0136e+00 lr:1.0000e-02
2023-04-02 03:52:15,182 ADAM: Layer 2 -> dw_min:9.8606e-01  dw_max:1.0142e+00 lr:1.0000e-02
2023-04-02 03:52:15,182 ADAM: Layer 3 -> dw_min:9.8988e-01  dw_max:1.0082e+00 lr:1.0000e-02
2023-04-02 03:52:15,267 			Learning rate: weights:   1.000e-02    
2023-04-02 03:52:15,268 			Last test performance: 99.42%
2023-04-02 03:52:15,268 ----------------
2023-04-02 03:52:20,885   42  =>  93   		Training 486 pattern with 99.17% 	Forward time: 	 5.52 sec
2023-04-02 03:52:20,886 			Loss:    1.925e-02    			Backward time: 	 0.09 sec 
2023-04-02 03:52:20,886 ADAM: Layer 0 -> dw_min:9.9618e-01  dw_max:1.0034e+00 lr:1.0000e-02
2023-04-02 03:52:20,886 ADAM: Layer 1 -> dw_min:9.8593e-01  dw_max:1.0149e+00 lr:1.0000e-02
2023-04-02 03:52:20,886 ADAM: Layer 2 -> dw_min:9.8428e-01  dw_max:1.0138e+00 lr:1.0000e-02
2023-04-02 03:52:20,886 ADAM: Layer 3 -> dw_min:9.9089e-01  dw_max:1.0122e+00 lr:1.0000e-02
2023-04-02 03:52:20,901 			Learning rate: weights:   1.000e-02    
2023-04-02 03:52:20,901 			Last test performance: 99.42%
2023-04-02 03:52:20,901 ----------------
2023-04-02 03:52:26,438   42  =>  94   		Training 486 pattern with 100.00% 	Forward time: 	 5.44 sec
2023-04-02 03:52:26,438 			Loss:    5.639e-04    			Backward time: 	 0.09 sec 
2023-04-02 03:52:26,438 ADAM: Layer 0 -> dw_min:9.9652e-01  dw_max:1.0032e+00 lr:1.0000e-02
2023-04-02 03:52:26,438 ADAM: Layer 1 -> dw_min:9.8732e-01  dw_max:1.0134e+00 lr:1.0000e-02
2023-04-02 03:52:26,438 ADAM: Layer 2 -> dw_min:9.8584e-01  dw_max:1.0124e+00 lr:1.0000e-02
2023-04-02 03:52:26,438 ADAM: Layer 3 -> dw_min:9.9179e-01  dw_max:1.0110e+00 lr:1.0000e-02
2023-04-02 03:52:26,500 			Learning rate: weights:   1.000e-02    
2023-04-02 03:52:26,500 			Last test performance: 99.42%
2023-04-02 03:52:26,500 ----------------
2023-04-02 03:52:32,082   42  =>  95   		Training 486 pattern with 100.00% 	Forward time: 	 5.48 sec
2023-04-02 03:52:32,082 			Loss:    8.399e-04    			Backward time: 	 0.10 sec 
2023-04-02 03:52:32,083 ADAM: Layer 0 -> dw_min:9.9679e-01  dw_max:1.0031e+00 lr:1.0000e-02
2023-04-02 03:52:32,083 ADAM: Layer 1 -> dw_min:9.8859e-01  dw_max:1.0120e+00 lr:1.0000e-02
2023-04-02 03:52:32,083 ADAM: Layer 2 -> dw_min:9.8725e-01  dw_max:1.0112e+00 lr:1.0000e-02
2023-04-02 03:52:32,083 ADAM: Layer 3 -> dw_min:9.9261e-01  dw_max:1.0099e+00 lr:1.0000e-02
2023-04-02 03:52:32,139 			Learning rate: weights:   1.000e-02    
2023-04-02 03:52:32,139 			Last test performance: 99.42%
2023-04-02 03:52:32,139 ----------------
2023-04-02 03:52:37,671   42  =>  96   		Training 486 pattern with 100.00% 	Forward time: 	 5.43 sec
2023-04-02 03:52:37,671 			Loss:    8.510e-04    			Backward time: 	 0.10 sec 
2023-04-02 03:52:37,671 ADAM: Layer 0 -> dw_min:9.9699e-01  dw_max:1.0028e+00 lr:1.0000e-02
2023-04-02 03:52:37,671 ADAM: Layer 1 -> dw_min:9.8972e-01  dw_max:1.0108e+00 lr:1.0000e-02
2023-04-02 03:52:37,671 ADAM: Layer 2 -> dw_min:9.8852e-01  dw_max:1.0101e+00 lr:1.0000e-02
2023-04-02 03:52:37,671 ADAM: Layer 3 -> dw_min:9.9335e-01  dw_max:1.0089e+00 lr:1.0000e-02
2023-04-02 03:52:37,699 			Learning rate: weights:   1.000e-02    
2023-04-02 03:52:37,699 			Last test performance: 99.42%
2023-04-02 03:52:37,699 ----------------
2023-04-02 03:52:43,279   42  =>  97   		Training 486 pattern with 100.00% 	Forward time: 	 5.48 sec
2023-04-02 03:52:43,279 			Loss:    4.329e-03    			Backward time: 	 0.10 sec 
2023-04-02 03:52:43,279 ADAM: Layer 0 -> dw_min:9.9591e-01  dw_max:1.0028e+00 lr:1.0000e-02
2023-04-02 03:52:43,279 ADAM: Layer 1 -> dw_min:9.9037e-01  dw_max:1.0099e+00 lr:1.0000e-02
2023-04-02 03:52:43,279 ADAM: Layer 2 -> dw_min:9.8705e-01  dw_max:1.0112e+00 lr:1.0000e-02
2023-04-02 03:52:43,279 ADAM: Layer 3 -> dw_min:9.9372e-01  dw_max:1.0077e+00 lr:1.0000e-02
2023-04-02 03:52:43,365 			Learning rate: weights:   1.000e-02    
2023-04-02 03:52:43,365 			Last test performance: 99.42%
2023-04-02 03:52:43,365 ----------------
2023-04-02 03:52:49,007   42  =>  98   		Training 486 pattern with 100.00% 	Forward time: 	 5.54 sec
2023-04-02 03:52:49,007 			Loss:    1.936e-03    			Backward time: 	 0.10 sec 
2023-04-02 03:52:49,007 ADAM: Layer 0 -> dw_min:9.9686e-01  dw_max:1.0024e+00 lr:1.0000e-02
2023-04-02 03:52:49,007 ADAM: Layer 1 -> dw_min:9.9131e-01  dw_max:1.0089e+00 lr:1.0000e-02
2023-04-02 03:52:49,007 ADAM: Layer 2 -> dw_min:9.8834e-01  dw_max:1.0144e+00 lr:1.0000e-02
2023-04-02 03:52:49,007 ADAM: Layer 3 -> dw_min:9.9435e-01  dw_max:1.0069e+00 lr:1.0000e-02
2023-04-02 03:52:49,025 			Learning rate: weights:   1.000e-02    
2023-04-02 03:52:49,025 			Last test performance: 99.42%
2023-04-02 03:52:49,025 ----------------
2023-04-02 03:52:54,705   42  =>  99   		Training 486 pattern with 100.00% 	Forward time: 	 5.58 sec
2023-04-02 03:52:54,705 			Loss:    3.685e-03    			Backward time: 	 0.10 sec 
2023-04-02 03:52:54,705 ADAM: Layer 0 -> dw_min:9.9711e-01  dw_max:1.0024e+00 lr:1.0000e-02
2023-04-02 03:52:54,706 ADAM: Layer 1 -> dw_min:9.8722e-01  dw_max:1.0151e+00 lr:1.0000e-02
2023-04-02 03:52:54,706 ADAM: Layer 2 -> dw_min:9.8501e-01  dw_max:1.0130e+00 lr:1.0000e-02
2023-04-02 03:52:54,706 ADAM: Layer 3 -> dw_min:9.9491e-01  dw_max:1.0062e+00 lr:1.0000e-02
2023-04-02 03:52:54,723 			Learning rate: weights:   1.000e-02    
2023-04-02 03:52:54,723 			Last test performance: 99.42%
2023-04-02 03:52:54,723 ----------------
2023-04-02 03:53:00,384   42  => 100   		Training 486 pattern with 99.79% 	Forward time: 	 5.56 sec
2023-04-02 03:53:00,384 			Loss:    5.487e-03    			Backward time: 	 0.10 sec 
2023-04-02 03:53:00,384 ADAM: Layer 0 -> dw_min:9.9710e-01  dw_max:1.0025e+00 lr:1.0000e-02
2023-04-02 03:53:00,385 ADAM: Layer 1 -> dw_min:9.8775e-01  dw_max:1.0136e+00 lr:1.0000e-02
2023-04-02 03:53:00,385 ADAM: Layer 2 -> dw_min:9.8651e-01  dw_max:1.0139e+00 lr:1.0000e-02
2023-04-02 03:53:00,385 ADAM: Layer 3 -> dw_min:9.9542e-01  dw_max:1.0056e+00 lr:1.0000e-02
2023-04-02 03:53:00,444 			Learning rate: weights:   1.000e-02    
2023-04-02 03:53:00,444 			Last test performance: 99.42%
2023-04-02 03:53:00,444 ----------------
2023-04-02 03:53:05,982   42  => 101   		Training 486 pattern with 100.00% 	Forward time: 	 5.44 sec
2023-04-02 03:53:05,983 			Loss:    4.554e-04    			Backward time: 	 0.10 sec 
2023-04-02 03:53:05,983 ADAM: Layer 0 -> dw_min:9.9734e-01  dw_max:1.0022e+00 lr:1.0000e-02
2023-04-02 03:53:05,983 ADAM: Layer 1 -> dw_min:9.8897e-01  dw_max:1.0122e+00 lr:1.0000e-02
2023-04-02 03:53:05,983 ADAM: Layer 2 -> dw_min:9.8785e-01  dw_max:1.0125e+00 lr:1.0000e-02
2023-04-02 03:53:05,983 ADAM: Layer 3 -> dw_min:9.9587e-01  dw_max:1.0051e+00 lr:1.0000e-02
2023-04-02 03:53:06,042 			Learning rate: weights:   1.000e-02    
2023-04-02 03:53:06,042 			Last test performance: 99.42%
2023-04-02 03:53:06,042 ----------------
2023-04-02 03:53:11,517   42  => 102   		Training 486 pattern with 99.79% 	Forward time: 	 5.37 sec
2023-04-02 03:53:11,517 			Loss:    3.159e-03    			Backward time: 	 0.10 sec 
2023-04-02 03:53:11,517 ADAM: Layer 0 -> dw_min:9.9514e-01  dw_max:1.0041e+00 lr:1.0000e-02
2023-04-02 03:53:11,517 ADAM: Layer 1 -> dw_min:9.8451e-01  dw_max:1.0126e+00 lr:1.0000e-02
2023-04-02 03:53:11,517 ADAM: Layer 2 -> dw_min:9.8588e-01  dw_max:1.0144e+00 lr:1.0000e-02
2023-04-02 03:53:11,517 ADAM: Layer 3 -> dw_min:9.9191e-01  dw_max:1.0053e+00 lr:1.0000e-02
2023-04-02 03:53:11,586 			Learning rate: weights:   1.000e-02    
2023-04-02 03:53:11,586 			Last test performance: 99.42%
2023-04-02 03:53:11,586 ----------------
2023-04-02 03:53:17,300   42  => 103   		Training 486 pattern with 99.58% 	Forward time: 	 5.61 sec
2023-04-02 03:53:17,300 			Loss:    1.183e-02    			Backward time: 	 0.10 sec 
2023-04-02 03:53:17,300 ADAM: Layer 0 -> dw_min:9.9558e-01  dw_max:1.0033e+00 lr:1.0000e-02
2023-04-02 03:53:17,300 ADAM: Layer 1 -> dw_min:9.8587e-01  dw_max:1.0113e+00 lr:1.0000e-02
2023-04-02 03:53:17,300 ADAM: Layer 2 -> dw_min:9.8463e-01  dw_max:1.0132e+00 lr:1.0000e-02
2023-04-02 03:53:17,301 ADAM: Layer 3 -> dw_min:9.9271e-01  dw_max:1.0083e+00 lr:1.0000e-02
2023-04-02 03:53:17,352 			Learning rate: weights:   1.000e-02    
2023-04-02 03:53:17,352 			Last test performance: 99.42%
2023-04-02 03:53:17,352 ----------------
2023-04-02 03:53:23,029   42  => 104   		Training 486 pattern with 100.00% 	Forward time: 	 5.58 sec
2023-04-02 03:53:23,029 			Loss:    1.810e-03    			Backward time: 	 0.10 sec 
2023-04-02 03:53:23,029 ADAM: Layer 0 -> dw_min:9.9619e-01  dw_max:1.0026e+00 lr:1.0000e-02
2023-04-02 03:53:23,029 ADAM: Layer 1 -> dw_min:9.8729e-01  dw_max:1.0102e+00 lr:1.0000e-02
2023-04-02 03:53:23,030 ADAM: Layer 2 -> dw_min:9.8587e-01  dw_max:1.0118e+00 lr:1.0000e-02
2023-04-02 03:53:23,030 ADAM: Layer 3 -> dw_min:9.9344e-01  dw_max:1.0074e+00 lr:1.0000e-02
2023-04-02 03:53:23,045 			Learning rate: weights:   1.000e-02    
2023-04-02 03:53:23,045 			Last test performance: 99.42%
2023-04-02 03:53:23,045 ----------------
2023-04-02 03:53:28,581   42  => 105   		Training 486 pattern with 100.00% 	Forward time: 	 5.44 sec
2023-04-02 03:53:28,582 			Loss:    9.252e-04    			Backward time: 	 0.10 sec 
2023-04-02 03:53:28,582 ADAM: Layer 0 -> dw_min:9.9651e-01  dw_max:1.0024e+00 lr:1.0000e-02
2023-04-02 03:53:28,582 ADAM: Layer 1 -> dw_min:9.8856e-01  dw_max:1.0092e+00 lr:1.0000e-02
2023-04-02 03:53:28,582 ADAM: Layer 2 -> dw_min:9.8727e-01  dw_max:1.0107e+00 lr:1.0000e-02
2023-04-02 03:53:28,582 ADAM: Layer 3 -> dw_min:9.9409e-01  dw_max:1.0067e+00 lr:1.0000e-02
2023-04-02 03:53:28,644 			Learning rate: weights:   1.000e-02    
2023-04-02 03:53:28,644 			Last test performance: 99.42%
2023-04-02 03:53:28,644 ----------------
2023-04-02 03:53:34,325   42  => 106   		Training 486 pattern with 99.79% 	Forward time: 	 5.58 sec
2023-04-02 03:53:34,325 			Loss:    3.218e-03    			Backward time: 	 0.10 sec 
2023-04-02 03:53:34,326 ADAM: Layer 0 -> dw_min:9.9669e-01  dw_max:1.0023e+00 lr:1.0000e-02
2023-04-02 03:53:34,326 ADAM: Layer 1 -> dw_min:9.8971e-01  dw_max:1.0098e+00 lr:1.0000e-02
2023-04-02 03:53:34,326 ADAM: Layer 2 -> dw_min:9.8791e-01  dw_max:1.0096e+00 lr:1.0000e-02
2023-04-02 03:53:34,326 ADAM: Layer 3 -> dw_min:9.9468e-01  dw_max:1.0060e+00 lr:1.0000e-02
2023-04-02 03:53:34,425 			Learning rate: weights:   1.000e-02    
2023-04-02 03:53:34,425 			Last test performance: 99.42%
2023-04-02 03:53:34,425 ----------------
2023-04-02 03:53:40,051   42  => 107   		Training 486 pattern with 100.00% 	Forward time: 	 5.53 sec
2023-04-02 03:53:40,051 			Loss:    4.604e-04    			Backward time: 	 0.10 sec 
2023-04-02 03:53:40,052 ADAM: Layer 0 -> dw_min:9.9703e-01  dw_max:1.0021e+00 lr:1.0000e-02
2023-04-02 03:53:40,052 ADAM: Layer 1 -> dw_min:9.9068e-01  dw_max:1.0088e+00 lr:1.0000e-02
2023-04-02 03:53:40,052 ADAM: Layer 2 -> dw_min:9.8911e-01  dw_max:1.0087e+00 lr:1.0000e-02
2023-04-02 03:53:40,052 ADAM: Layer 3 -> dw_min:9.9521e-01  dw_max:1.0054e+00 lr:1.0000e-02
2023-04-02 03:53:40,142 			Learning rate: weights:   1.000e-02    
2023-04-02 03:53:40,142 			Last test performance: 99.42%
2023-04-02 03:53:40,142 ----------------
2023-04-02 03:53:45,841   42  => 108   		Training 486 pattern with 99.79% 	Forward time: 	 5.60 sec
2023-04-02 03:53:45,841 			Loss:    9.079e-03    			Backward time: 	 0.10 sec 
2023-04-02 03:53:45,841 ADAM: Layer 0 -> dw_min:9.9708e-01  dw_max:1.0022e+00 lr:1.0000e-02
2023-04-02 03:53:45,841 ADAM: Layer 1 -> dw_min:9.9172e-01  dw_max:1.0079e+00 lr:1.0000e-02
2023-04-02 03:53:45,841 ADAM: Layer 2 -> dw_min:9.9024e-01  dw_max:1.0093e+00 lr:1.0000e-02
2023-04-02 03:53:45,841 ADAM: Layer 3 -> dw_min:9.9569e-01  dw_max:1.0049e+00 lr:1.0000e-02
2023-04-02 03:53:45,953 			Learning rate: weights:   1.000e-02    
2023-04-02 03:53:45,953 			Last test performance: 99.42%
2023-04-02 03:53:45,953 ----------------
2023-04-02 03:53:51,535   42  => 109   		Training 486 pattern with 99.79% 	Forward time: 	 5.48 sec
2023-04-02 03:53:51,535 			Loss:    2.093e-03    			Backward time: 	 0.10 sec 
2023-04-02 03:53:51,535 ADAM: Layer 0 -> dw_min:9.9753e-01  dw_max:1.0020e+00 lr:1.0000e-02
2023-04-02 03:53:51,535 ADAM: Layer 1 -> dw_min:9.9059e-01  dw_max:1.0084e+00 lr:1.0000e-02
2023-04-02 03:53:51,535 ADAM: Layer 2 -> dw_min:9.9051e-01  dw_max:1.0136e+00 lr:1.0000e-02
2023-04-02 03:53:51,536 ADAM: Layer 3 -> dw_min:9.9612e-01  dw_max:1.0044e+00 lr:1.0000e-02
2023-04-02 03:53:51,592 			Learning rate: weights:   1.000e-02    
2023-04-02 03:53:51,592 			Last test performance: 99.42%
2023-04-02 03:53:51,592 ----------------
2023-04-02 03:53:57,277   42  => 110   		Training 486 pattern with 100.00% 	Forward time: 	 5.58 sec
2023-04-02 03:53:57,277 			Loss:    2.589e-03    			Backward time: 	 0.09 sec 
2023-04-02 03:53:57,277 ADAM: Layer 0 -> dw_min:9.9751e-01  dw_max:1.0026e+00 lr:1.0000e-02
2023-04-02 03:53:57,278 ADAM: Layer 1 -> dw_min:9.8900e-01  dw_max:1.0145e+00 lr:1.0000e-02
2023-04-02 03:53:57,278 ADAM: Layer 2 -> dw_min:9.8437e-01  dw_max:1.0157e+00 lr:1.0000e-02
2023-04-02 03:53:57,278 ADAM: Layer 3 -> dw_min:9.9100e-01  dw_max:1.0041e+00 lr:1.0000e-02
2023-04-02 03:53:57,294 			Learning rate: weights:   1.000e-02    
2023-04-02 03:53:57,294 			Last test performance: 99.42%
2023-04-02 03:53:57,294 ----------------
2023-04-02 03:54:02,948   42  => 111   		Training 486 pattern with 99.38% 	Forward time: 	 5.55 sec
2023-04-02 03:54:02,948 			Loss:    1.264e-02    			Backward time: 	 0.10 sec 
2023-04-02 03:54:02,949 ADAM: Layer 0 -> dw_min:9.9690e-01  dw_max:1.0028e+00 lr:1.0000e-02
2023-04-02 03:54:02,949 ADAM: Layer 1 -> dw_min:9.8756e-01  dw_max:1.0130e+00 lr:1.0000e-02
2023-04-02 03:54:02,949 ADAM: Layer 2 -> dw_min:9.8581e-01  dw_max:1.0157e+00 lr:1.0000e-02
2023-04-02 03:54:02,949 ADAM: Layer 3 -> dw_min:9.9190e-01  dw_max:1.0039e+00 lr:1.0000e-02
2023-04-02 03:54:03,019 			Learning rate: weights:   1.000e-02    
2023-04-02 03:54:03,019 			Last test performance: 99.42%
2023-04-02 03:54:03,019 ----------------
2023-04-02 03:54:08,668   42  => 112   		Training 486 pattern with 100.00% 	Forward time: 	 5.55 sec
2023-04-02 03:54:08,668 			Loss:    2.851e-04    			Backward time: 	 0.10 sec 
2023-04-02 03:54:08,668 ADAM: Layer 0 -> dw_min:9.9718e-01  dw_max:1.0026e+00 lr:1.0000e-02
2023-04-02 03:54:08,668 ADAM: Layer 1 -> dw_min:9.8880e-01  dw_max:1.0117e+00 lr:1.0000e-02
2023-04-02 03:54:08,669 ADAM: Layer 2 -> dw_min:9.8722e-01  dw_max:1.0142e+00 lr:1.0000e-02
2023-04-02 03:54:08,669 ADAM: Layer 3 -> dw_min:9.9271e-01  dw_max:1.0035e+00 lr:1.0000e-02
2023-04-02 03:54:08,685 			Learning rate: weights:   1.000e-02    
2023-04-02 03:54:08,685 			Last test performance: 99.42%
2023-04-02 03:54:08,685 ----------------
2023-04-02 03:54:14,395   42  => 113   		Training 486 pattern with 99.79% 	Forward time: 	 5.61 sec
2023-04-02 03:54:14,395 			Loss:    3.061e-03    			Backward time: 	 0.10 sec 
2023-04-02 03:54:14,396 ADAM: Layer 0 -> dw_min:9.9759e-01  dw_max:1.0022e+00 lr:1.0000e-02
2023-04-02 03:54:14,396 ADAM: Layer 1 -> dw_min:9.8999e-01  dw_max:1.0131e+00 lr:1.0000e-02
2023-04-02 03:54:14,396 ADAM: Layer 2 -> dw_min:9.8471e-01  dw_max:1.0128e+00 lr:1.0000e-02
2023-04-02 03:54:14,396 ADAM: Layer 3 -> dw_min:9.9343e-01  dw_max:1.0045e+00 lr:1.0000e-02
2023-04-02 03:54:14,490 			Learning rate: weights:   1.000e-02    
2023-04-02 03:54:14,490 			Last test performance: 99.42%
2023-04-02 03:54:14,490 ----------------
2023-04-02 03:54:20,115   42  => 114   		Training 486 pattern with 100.00% 	Forward time: 	 5.52 sec
2023-04-02 03:54:20,115 			Loss:    1.513e-03    			Backward time: 	 0.10 sec 
2023-04-02 03:54:20,116 ADAM: Layer 0 -> dw_min:9.9748e-01  dw_max:1.0024e+00 lr:1.0000e-02
2023-04-02 03:54:20,116 ADAM: Layer 1 -> dw_min:9.9002e-01  dw_max:1.0118e+00 lr:1.0000e-02
2023-04-02 03:54:20,116 ADAM: Layer 2 -> dw_min:9.8542e-01  dw_max:1.0115e+00 lr:1.0000e-02
2023-04-02 03:54:20,116 ADAM: Layer 3 -> dw_min:9.9408e-01  dw_max:1.0040e+00 lr:1.0000e-02
2023-04-02 03:54:20,132 			Learning rate: weights:   1.000e-02    
2023-04-02 03:54:20,132 			Last test performance: 99.42%
2023-04-02 03:54:20,132 ----------------
2023-04-02 03:54:25,729   42  => 115   		Training 486 pattern with 99.79% 	Forward time: 	 5.50 sec
2023-04-02 03:54:25,729 			Loss:    3.362e-03    			Backward time: 	 0.10 sec 
2023-04-02 03:54:25,729 ADAM: Layer 0 -> dw_min:9.9709e-01  dw_max:1.0026e+00 lr:1.0000e-02
2023-04-02 03:54:25,729 ADAM: Layer 1 -> dw_min:9.9104e-01  dw_max:1.0111e+00 lr:1.0000e-02
2023-04-02 03:54:25,729 ADAM: Layer 2 -> dw_min:9.8617e-01  dw_max:1.0133e+00 lr:1.0000e-02
2023-04-02 03:54:25,730 ADAM: Layer 3 -> dw_min:9.9467e-01  dw_max:1.0042e+00 lr:1.0000e-02
2023-04-02 03:54:25,786 			Learning rate: weights:   1.000e-02    
2023-04-02 03:54:25,786 			Last test performance: 99.42%
2023-04-02 03:54:25,786 ----------------
2023-04-02 03:54:31,391   42  => 116   		Training 486 pattern with 100.00% 	Forward time: 	 5.50 sec
2023-04-02 03:54:31,391 			Loss:    3.085e-03    			Backward time: 	 0.09 sec 
2023-04-02 03:54:31,392 ADAM: Layer 0 -> dw_min:9.9644e-01  dw_max:1.0024e+00 lr:1.0000e-02
2023-04-02 03:54:31,392 ADAM: Layer 1 -> dw_min:9.9057e-01  dw_max:1.0132e+00 lr:1.0000e-02
2023-04-02 03:54:31,392 ADAM: Layer 2 -> dw_min:9.8714e-01  dw_max:1.0171e+00 lr:1.0000e-02
2023-04-02 03:54:31,392 ADAM: Layer 3 -> dw_min:9.9316e-01  dw_max:1.0052e+00 lr:1.0000e-02
2023-04-02 03:54:31,409 			Learning rate: weights:   1.000e-02    
2023-04-02 03:54:31,409 			Last test performance: 99.42%
2023-04-02 03:54:31,409 ----------------
2023-04-02 03:54:37,023   42  => 117   		Training 486 pattern with 99.79% 	Forward time: 	 5.51 sec
2023-04-02 03:54:37,023 			Loss:    6.306e-03    			Backward time: 	 0.10 sec 
2023-04-02 03:54:37,024 ADAM: Layer 0 -> dw_min:9.9681e-01  dw_max:1.0021e+00 lr:1.0000e-02
2023-04-02 03:54:37,024 ADAM: Layer 1 -> dw_min:9.9150e-01  dw_max:1.0119e+00 lr:1.0000e-02
2023-04-02 03:54:37,024 ADAM: Layer 2 -> dw_min:9.8719e-01  dw_max:1.0154e+00 lr:1.0000e-02
2023-04-02 03:54:37,024 ADAM: Layer 3 -> dw_min:9.9384e-01  dw_max:1.0046e+00 lr:1.0000e-02
2023-04-02 03:54:37,097 			Learning rate: weights:   1.000e-02    
2023-04-02 03:54:37,097 			Last test performance: 99.42%
2023-04-02 03:54:37,097 ----------------
2023-04-02 03:54:42,736   42  => 118   		Training 486 pattern with 99.79% 	Forward time: 	 5.54 sec
2023-04-02 03:54:42,736 			Loss:    4.839e-03    			Backward time: 	 0.10 sec 
2023-04-02 03:54:42,736 ADAM: Layer 0 -> dw_min:9.9714e-01  dw_max:1.0024e+00 lr:1.0000e-02
2023-04-02 03:54:42,737 ADAM: Layer 1 -> dw_min:9.9223e-01  dw_max:1.0107e+00 lr:1.0000e-02
2023-04-02 03:54:42,737 ADAM: Layer 2 -> dw_min:9.8677e-01  dw_max:1.0138e+00 lr:1.0000e-02
2023-04-02 03:54:42,737 ADAM: Layer 3 -> dw_min:9.9445e-01  dw_max:1.0071e+00 lr:1.0000e-02
2023-04-02 03:54:42,759 			Learning rate: weights:   1.000e-02    
2023-04-02 03:54:42,759 			Last test performance: 99.42%
2023-04-02 03:54:42,759 ----------------
2023-04-02 03:54:48,387   42  => 119   		Training 486 pattern with 99.58% 	Forward time: 	 5.53 sec
2023-04-02 03:54:48,387 			Loss:    1.536e-02    			Backward time: 	 0.10 sec 
2023-04-02 03:54:48,388 ADAM: Layer 0 -> dw_min:9.9704e-01  dw_max:1.0034e+00 lr:1.0000e-02
2023-04-02 03:54:48,388 ADAM: Layer 1 -> dw_min:9.8865e-01  dw_max:1.0141e+00 lr:1.0000e-02
2023-04-02 03:54:48,388 ADAM: Layer 2 -> dw_min:9.8433e-01  dw_max:1.0152e+00 lr:1.0000e-02
2023-04-02 03:54:48,388 ADAM: Layer 3 -> dw_min:9.9427e-01  dw_max:1.0101e+00 lr:1.0000e-02
2023-04-02 03:54:48,446 			Learning rate: weights:   1.000e-02    
2023-04-02 03:54:48,446 			Last test performance: 99.42%
2023-04-02 03:54:48,446 ----------------
2023-04-02 03:54:53,998   42  => 120   		Training 486 pattern with 100.00% 	Forward time: 	 5.45 sec
2023-04-02 03:54:53,998 			Loss:    5.718e-04    			Backward time: 	 0.09 sec 
2023-04-02 03:54:53,998 ADAM: Layer 0 -> dw_min:9.9731e-01  dw_max:1.0030e+00 lr:1.0000e-02
2023-04-02 03:54:53,998 ADAM: Layer 1 -> dw_min:9.8979e-01  dw_max:1.0127e+00 lr:1.0000e-02
2023-04-02 03:54:53,998 ADAM: Layer 2 -> dw_min:9.8589e-01  dw_max:1.0137e+00 lr:1.0000e-02
2023-04-02 03:54:53,998 ADAM: Layer 3 -> dw_min:9.9484e-01  dw_max:1.0091e+00 lr:1.0000e-02
2023-04-02 03:54:54,069 			Learning rate: weights:   1.000e-02    
2023-04-02 03:54:54,069 			Last test performance: 99.42%
2023-04-02 03:54:54,069 ----------------
2023-04-02 03:54:59,722   42  => 121   		Training 486 pattern with 99.79% 	Forward time: 	 5.55 sec
2023-04-02 03:54:59,722 			Loss:    3.974e-03    			Backward time: 	 0.10 sec 
2023-04-02 03:54:59,723 ADAM: Layer 0 -> dw_min:9.9682e-01  dw_max:1.0031e+00 lr:1.0000e-02
2023-04-02 03:54:59,723 ADAM: Layer 1 -> dw_min:9.8598e-01  dw_max:1.0115e+00 lr:1.0000e-02
2023-04-02 03:54:59,723 ADAM: Layer 2 -> dw_min:9.8096e-01  dw_max:1.0156e+00 lr:1.0000e-02
2023-04-02 03:54:59,723 ADAM: Layer 3 -> dw_min:9.9527e-01  dw_max:1.0082e+00 lr:1.0000e-02
2023-04-02 03:54:59,794 			Learning rate: weights:   1.000e-02    
2023-04-02 03:54:59,794 			Last test performance: 99.42%
2023-04-02 03:54:59,794 ----------------
2023-04-02 03:55:05,337   42  => 122   		Training 486 pattern with 99.58% 	Forward time: 	 5.44 sec
2023-04-02 03:55:05,337 			Loss:    6.596e-03    			Backward time: 	 0.09 sec 
2023-04-02 03:55:05,338 ADAM: Layer 0 -> dw_min:9.9704e-01  dw_max:1.0032e+00 lr:1.0000e-02
2023-04-02 03:55:05,338 ADAM: Layer 1 -> dw_min:9.8290e-01  dw_max:1.0102e+00 lr:1.0000e-02
2023-04-02 03:55:05,338 ADAM: Layer 2 -> dw_min:9.8286e-01  dw_max:1.0195e+00 lr:1.0000e-02
2023-04-02 03:55:05,338 ADAM: Layer 3 -> dw_min:9.9574e-01  dw_max:1.0074e+00 lr:1.0000e-02
2023-04-02 03:55:05,354 			Learning rate: weights:   1.000e-02    
2023-04-02 03:55:05,354 			Last test performance: 99.42%
2023-04-02 03:55:05,354 ----------------
2023-04-02 03:55:10,912   42  => 123   		Training 486 pattern with 100.00% 	Forward time: 	 5.46 sec
2023-04-02 03:55:10,912 			Loss:    1.970e-03    			Backward time: 	 0.10 sec 
2023-04-02 03:55:10,912 ADAM: Layer 0 -> dw_min:9.9631e-01  dw_max:1.0024e+00 lr:1.0000e-02
2023-04-02 03:55:10,912 ADAM: Layer 1 -> dw_min:9.8318e-01  dw_max:1.0113e+00 lr:1.0000e-02
2023-04-02 03:55:10,912 ADAM: Layer 2 -> dw_min:9.8450e-01  dw_max:1.0176e+00 lr:1.0000e-02
2023-04-02 03:55:10,912 ADAM: Layer 3 -> dw_min:9.9520e-01  dw_max:1.0074e+00 lr:1.0000e-02
2023-04-02 03:55:10,927 			Learning rate: weights:   1.000e-02    
2023-04-02 03:55:10,927 			Last test performance: 99.42%
2023-04-02 03:55:10,928 ----------------
2023-04-02 03:55:16,570   42  => 124   		Training 486 pattern with 99.79% 	Forward time: 	 5.54 sec
2023-04-02 03:55:16,570 			Loss:    3.785e-03    			Backward time: 	 0.10 sec 
2023-04-02 03:55:16,571 ADAM: Layer 0 -> dw_min:9.9663e-01  dw_max:1.0018e+00 lr:1.0000e-02
2023-04-02 03:55:16,571 ADAM: Layer 1 -> dw_min:9.8487e-01  dw_max:1.0101e+00 lr:1.0000e-02
2023-04-02 03:55:16,571 ADAM: Layer 2 -> dw_min:9.8604e-01  dw_max:1.0158e+00 lr:1.0000e-02
2023-04-02 03:55:16,571 ADAM: Layer 3 -> dw_min:9.9455e-01  dw_max:1.0066e+00 lr:1.0000e-02
2023-04-02 03:55:16,688 
2023-04-02 03:55:16,688 Testing:
2023-04-02 03:55:16,978 		24 of 10000 with 100.00% 	 Time used:  0.29 sec
2023-04-02 03:55:17,249 		48 of 10000 with 100.00% 	 Time used:  0.27 sec
2023-04-02 03:55:17,523 		72 of 10000 with 100.00% 	 Time used:  0.27 sec
2023-04-02 03:55:17,794 		96 of 10000 with 100.00% 	 Time used:  0.27 sec
2023-04-02 03:55:18,096 		120 of 10000 with 100.00% 	 Time used:  0.30 sec
2023-04-02 03:55:18,363 		144 of 10000 with 100.00% 	 Time used:  0.27 sec
2023-04-02 03:55:18,645 		168 of 10000 with 100.00% 	 Time used:  0.28 sec
2023-04-02 03:55:18,930 		192 of 10000 with 100.00% 	 Time used:  0.28 sec
2023-04-02 03:55:19,211 		216 of 10000 with 100.00% 	 Time used:  0.28 sec
2023-04-02 03:55:19,498 		240 of 10000 with 100.00% 	 Time used:  0.29 sec
2023-04-02 03:55:19,796 		264 of 10000 with 100.00% 	 Time used:  0.30 sec
2023-04-02 03:55:20,116 		288 of 10000 with 100.00% 	 Time used:  0.32 sec
2023-04-02 03:55:20,383 		312 of 10000 with 99.68% 	 Time used:  0.27 sec
2023-04-02 03:55:20,674 		336 of 10000 with 99.70% 	 Time used:  0.29 sec
2023-04-02 03:55:20,962 		360 of 10000 with 99.72% 	 Time used:  0.29 sec
2023-04-02 03:55:21,249 		384 of 10000 with 99.74% 	 Time used:  0.29 sec
2023-04-02 03:55:21,533 		408 of 10000 with 99.75% 	 Time used:  0.28 sec
2023-04-02 03:55:21,806 		432 of 10000 with 99.77% 	 Time used:  0.27 sec
2023-04-02 03:55:22,077 		456 of 10000 with 99.34% 	 Time used:  0.27 sec
2023-04-02 03:55:22,350 		480 of 10000 with 99.38% 	 Time used:  0.27 sec
2023-04-02 03:55:22,613 		504 of 10000 with 99.40% 	 Time used:  0.26 sec
2023-04-02 03:55:22,888 		528 of 10000 with 99.43% 	 Time used:  0.27 sec
2023-04-02 03:55:23,171 		552 of 10000 with 99.46% 	 Time used:  0.28 sec
2023-04-02 03:55:23,461 		576 of 10000 with 99.48% 	 Time used:  0.29 sec
2023-04-02 03:55:23,737 		600 of 10000 with 99.33% 	 Time used:  0.28 sec
2023-04-02 03:55:24,009 		624 of 10000 with 99.36% 	 Time used:  0.27 sec
2023-04-02 03:55:24,283 		648 of 10000 with 99.38% 	 Time used:  0.27 sec
2023-04-02 03:55:24,551 		672 of 10000 with 99.26% 	 Time used:  0.27 sec
2023-04-02 03:55:24,830 		696 of 10000 with 99.14% 	 Time used:  0.28 sec
2023-04-02 03:55:25,116 		720 of 10000 with 99.17% 	 Time used:  0.29 sec
2023-04-02 03:55:25,402 		744 of 10000 with 99.06% 	 Time used:  0.29 sec
2023-04-02 03:55:25,696 		768 of 10000 with 99.09% 	 Time used:  0.29 sec
2023-04-02 03:55:26,001 		792 of 10000 with 99.12% 	 Time used:  0.30 sec
2023-04-02 03:55:26,280 		816 of 10000 with 99.14% 	 Time used:  0.28 sec
2023-04-02 03:55:26,576 		840 of 10000 with 99.17% 	 Time used:  0.30 sec
2023-04-02 03:55:26,844 		864 of 10000 with 99.19% 	 Time used:  0.27 sec
2023-04-02 03:55:27,113 		888 of 10000 with 99.21% 	 Time used:  0.27 sec
2023-04-02 03:55:27,396 		912 of 10000 with 99.12% 	 Time used:  0.28 sec
2023-04-02 03:55:27,685 		936 of 10000 with 99.15% 	 Time used:  0.29 sec
2023-04-02 03:55:27,962 		960 of 10000 with 99.06% 	 Time used:  0.28 sec
2023-04-02 03:55:28,241 		984 of 10000 with 99.09% 	 Time used:  0.28 sec
2023-04-02 03:55:28,520 		1008 of 10000 with 99.11% 	 Time used:  0.28 sec
2023-04-02 03:55:28,803 		1032 of 10000 with 99.03% 	 Time used:  0.28 sec
2023-04-02 03:55:29,084 		1056 of 10000 with 99.05% 	 Time used:  0.28 sec
2023-04-02 03:55:29,351 		1080 of 10000 with 99.07% 	 Time used:  0.27 sec
2023-04-02 03:55:29,634 		1104 of 10000 with 99.09% 	 Time used:  0.28 sec
2023-04-02 03:55:29,903 		1128 of 10000 with 99.11% 	 Time used:  0.27 sec
2023-04-02 03:55:30,196 		1152 of 10000 with 99.13% 	 Time used:  0.29 sec
2023-04-02 03:55:30,464 		1176 of 10000 with 99.15% 	 Time used:  0.27 sec
2023-04-02 03:55:30,775 		1200 of 10000 with 99.17% 	 Time used:  0.31 sec
2023-04-02 03:55:31,073 		1224 of 10000 with 99.18% 	 Time used:  0.30 sec
2023-04-02 03:55:31,362 		1248 of 10000 with 99.04% 	 Time used:  0.29 sec
2023-04-02 03:55:31,660 		1272 of 10000 with 98.98% 	 Time used:  0.30 sec
2023-04-02 03:55:31,937 		1296 of 10000 with 99.00% 	 Time used:  0.28 sec
2023-04-02 03:55:32,214 		1320 of 10000 with 99.02% 	 Time used:  0.28 sec
2023-04-02 03:55:32,491 		1344 of 10000 with 99.03% 	 Time used:  0.28 sec
2023-04-02 03:55:32,764 		1368 of 10000 with 98.98% 	 Time used:  0.27 sec
2023-04-02 03:55:33,030 		1392 of 10000 with 98.99% 	 Time used:  0.27 sec
2023-04-02 03:55:33,322 		1416 of 10000 with 99.01% 	 Time used:  0.29 sec
2023-04-02 03:55:33,599 		1440 of 10000 with 99.03% 	 Time used:  0.28 sec
2023-04-02 03:55:33,878 		1464 of 10000 with 98.98% 	 Time used:  0.28 sec
2023-04-02 03:55:34,166 		1488 of 10000 with 98.99% 	 Time used:  0.29 sec
2023-04-02 03:55:34,463 		1512 of 10000 with 99.01% 	 Time used:  0.30 sec
2023-04-02 03:55:34,727 		1536 of 10000 with 98.96% 	 Time used:  0.26 sec
2023-04-02 03:55:34,998 		1560 of 10000 with 98.97% 	 Time used:  0.27 sec
2023-04-02 03:55:35,301 		1584 of 10000 with 98.99% 	 Time used:  0.30 sec
2023-04-02 03:55:35,576 		1608 of 10000 with 99.00% 	 Time used:  0.28 sec
2023-04-02 03:55:35,845 		1632 of 10000 with 99.02% 	 Time used:  0.27 sec
2023-04-02 03:55:36,132 		1656 of 10000 with 99.03% 	 Time used:  0.29 sec
2023-04-02 03:55:36,426 		1680 of 10000 with 99.05% 	 Time used:  0.29 sec
2023-04-02 03:55:36,701 		1704 of 10000 with 99.00% 	 Time used:  0.28 sec
2023-04-02 03:55:36,984 		1728 of 10000 with 99.02% 	 Time used:  0.28 sec
2023-04-02 03:55:37,257 		1752 of 10000 with 98.92% 	 Time used:  0.27 sec
2023-04-02 03:55:37,534 		1776 of 10000 with 98.93% 	 Time used:  0.28 sec
2023-04-02 03:55:37,816 		1800 of 10000 with 98.94% 	 Time used:  0.28 sec
2023-04-02 03:55:38,073 		1824 of 10000 with 98.96% 	 Time used:  0.26 sec
2023-04-02 03:55:38,355 		1848 of 10000 with 98.97% 	 Time used:  0.28 sec
2023-04-02 03:55:38,641 		1872 of 10000 with 98.99% 	 Time used:  0.29 sec
2023-04-02 03:55:38,914 		1896 of 10000 with 98.95% 	 Time used:  0.27 sec
2023-04-02 03:55:39,194 		1920 of 10000 with 98.91% 	 Time used:  0.28 sec
2023-04-02 03:55:39,467 		1944 of 10000 with 98.92% 	 Time used:  0.27 sec
2023-04-02 03:55:39,735 		1968 of 10000 with 98.93% 	 Time used:  0.27 sec
2023-04-02 03:55:40,032 		1992 of 10000 with 98.95% 	 Time used:  0.30 sec
2023-04-02 03:55:40,318 		2016 of 10000 with 98.96% 	 Time used:  0.28 sec
2023-04-02 03:55:40,605 		2040 of 10000 with 98.92% 	 Time used:  0.29 sec
2023-04-02 03:55:40,876 		2064 of 10000 with 98.89% 	 Time used:  0.27 sec
2023-04-02 03:55:41,144 		2088 of 10000 with 98.85% 	 Time used:  0.27 sec
2023-04-02 03:55:41,418 		2112 of 10000 with 98.86% 	 Time used:  0.27 sec
2023-04-02 03:55:41,711 		2136 of 10000 with 98.78% 	 Time used:  0.29 sec
2023-04-02 03:55:41,978 		2160 of 10000 with 98.80% 	 Time used:  0.27 sec
2023-04-02 03:55:42,265 		2184 of 10000 with 98.81% 	 Time used:  0.29 sec
2023-04-02 03:55:42,537 		2208 of 10000 with 98.82% 	 Time used:  0.27 sec
2023-04-02 03:55:42,806 		2232 of 10000 with 98.84% 	 Time used:  0.27 sec
2023-04-02 03:55:43,077 		2256 of 10000 with 98.85% 	 Time used:  0.27 sec
2023-04-02 03:55:43,363 		2280 of 10000 with 98.86% 	 Time used:  0.29 sec
2023-04-02 03:55:43,655 		2304 of 10000 with 98.78% 	 Time used:  0.29 sec
2023-04-02 03:55:43,934 		2328 of 10000 with 98.80% 	 Time used:  0.28 sec
2023-04-02 03:55:44,209 		2352 of 10000 with 98.81% 	 Time used:  0.27 sec
2023-04-02 03:55:44,510 		2376 of 10000 with 98.78% 	 Time used:  0.30 sec
2023-04-02 03:55:44,795 		2400 of 10000 with 98.79% 	 Time used:  0.29 sec
2023-04-02 03:55:45,078 		2424 of 10000 with 98.80% 	 Time used:  0.28 sec
2023-04-02 03:55:45,356 		2448 of 10000 with 98.82% 	 Time used:  0.28 sec
2023-04-02 03:55:45,620 		2472 of 10000 with 98.79% 	 Time used:  0.26 sec
2023-04-02 03:55:45,885 		2496 of 10000 with 98.80% 	 Time used:  0.26 sec
2023-04-02 03:55:46,174 		2520 of 10000 with 98.81% 	 Time used:  0.29 sec
2023-04-02 03:55:46,509 		2544 of 10000 with 98.82% 	 Time used:  0.33 sec
2023-04-02 03:55:46,786 		2568 of 10000 with 98.83% 	 Time used:  0.28 sec
2023-04-02 03:55:47,059 		2592 of 10000 with 98.84% 	 Time used:  0.27 sec
2023-04-02 03:55:47,337 		2616 of 10000 with 98.81% 	 Time used:  0.28 sec
2023-04-02 03:55:47,601 		2640 of 10000 with 98.83% 	 Time used:  0.26 sec
2023-04-02 03:55:47,878 		2664 of 10000 with 98.80% 	 Time used:  0.28 sec
2023-04-02 03:55:48,157 		2688 of 10000 with 98.81% 	 Time used:  0.28 sec
2023-04-02 03:55:48,443 		2712 of 10000 with 98.82% 	 Time used:  0.29 sec
2023-04-02 03:55:48,739 		2736 of 10000 with 98.83% 	 Time used:  0.30 sec
2023-04-02 03:55:49,022 		2760 of 10000 with 98.84% 	 Time used:  0.28 sec
2023-04-02 03:55:49,288 		2784 of 10000 with 98.85% 	 Time used:  0.27 sec
2023-04-02 03:55:49,555 		2808 of 10000 with 98.86% 	 Time used:  0.27 sec
2023-04-02 03:55:49,841 		2832 of 10000 with 98.87% 	 Time used:  0.29 sec
2023-04-02 03:55:50,096 		2856 of 10000 with 98.88% 	 Time used:  0.25 sec
2023-04-02 03:55:50,377 		2880 of 10000 with 98.89% 	 Time used:  0.28 sec
2023-04-02 03:55:50,652 		2904 of 10000 with 98.90% 	 Time used:  0.27 sec
2023-04-02 03:55:50,931 		2928 of 10000 with 98.91% 	 Time used:  0.28 sec
2023-04-02 03:55:51,225 		2952 of 10000 with 98.92% 	 Time used:  0.29 sec
2023-04-02 03:55:51,503 		2976 of 10000 with 98.92% 	 Time used:  0.28 sec
2023-04-02 03:55:51,781 		3000 of 10000 with 98.93% 	 Time used:  0.28 sec
2023-04-02 03:55:52,084 		3024 of 10000 with 98.94% 	 Time used:  0.30 sec
2023-04-02 03:55:52,365 		3048 of 10000 with 98.92% 	 Time used:  0.28 sec
2023-04-02 03:55:52,650 		3072 of 10000 with 98.93% 	 Time used:  0.28 sec
2023-04-02 03:55:52,919 		3096 of 10000 with 98.90% 	 Time used:  0.27 sec
2023-04-02 03:55:53,202 		3120 of 10000 with 98.91% 	 Time used:  0.28 sec
2023-04-02 03:55:53,484 		3144 of 10000 with 98.92% 	 Time used:  0.28 sec
2023-04-02 03:55:53,770 		3168 of 10000 with 98.93% 	 Time used:  0.29 sec
2023-04-02 03:55:54,049 		3192 of 10000 with 98.93% 	 Time used:  0.28 sec
2023-04-02 03:55:54,343 		3216 of 10000 with 98.94% 	 Time used:  0.29 sec
2023-04-02 03:55:54,645 		3240 of 10000 with 98.92% 	 Time used:  0.30 sec
2023-04-02 03:55:54,927 		3264 of 10000 with 98.93% 	 Time used:  0.28 sec
2023-04-02 03:55:55,209 		3288 of 10000 with 98.91% 	 Time used:  0.28 sec
2023-04-02 03:55:55,487 		3312 of 10000 with 98.91% 	 Time used:  0.28 sec
2023-04-02 03:55:55,757 		3336 of 10000 with 98.92% 	 Time used:  0.27 sec
2023-04-02 03:55:56,031 		3360 of 10000 with 98.93% 	 Time used:  0.27 sec
2023-04-02 03:55:56,312 		3384 of 10000 with 98.94% 	 Time used:  0.28 sec
2023-04-02 03:55:56,587 		3408 of 10000 with 98.94% 	 Time used:  0.27 sec
2023-04-02 03:55:56,878 		3432 of 10000 with 98.92% 	 Time used:  0.29 sec
2023-04-02 03:55:57,167 		3456 of 10000 with 98.93% 	 Time used:  0.29 sec
2023-04-02 03:55:57,449 		3480 of 10000 with 98.94% 	 Time used:  0.28 sec
2023-04-02 03:55:57,730 		3504 of 10000 with 98.94% 	 Time used:  0.28 sec
2023-04-02 03:55:58,002 		3528 of 10000 with 98.95% 	 Time used:  0.27 sec
2023-04-02 03:55:58,299 		3552 of 10000 with 98.96% 	 Time used:  0.30 sec
2023-04-02 03:55:58,589 		3576 of 10000 with 98.97% 	 Time used:  0.29 sec
2023-04-02 03:55:58,860 		3600 of 10000 with 98.97% 	 Time used:  0.27 sec
2023-04-02 03:55:59,160 		3624 of 10000 with 98.98% 	 Time used:  0.30 sec
2023-04-02 03:55:59,441 		3648 of 10000 with 98.99% 	 Time used:  0.28 sec
2023-04-02 03:55:59,731 		3672 of 10000 with 98.99% 	 Time used:  0.29 sec
2023-04-02 03:56:00,030 		3696 of 10000 with 99.00% 	 Time used:  0.30 sec
2023-04-02 03:56:00,313 		3720 of 10000 with 99.01% 	 Time used:  0.28 sec
2023-04-02 03:56:00,593 		3744 of 10000 with 99.01% 	 Time used:  0.28 sec
2023-04-02 03:56:00,878 		3768 of 10000 with 98.99% 	 Time used:  0.28 sec
2023-04-02 03:56:01,152 		3792 of 10000 with 99.00% 	 Time used:  0.27 sec
2023-04-02 03:56:01,420 		3816 of 10000 with 99.00% 	 Time used:  0.27 sec
2023-04-02 03:56:01,674 		3840 of 10000 with 99.01% 	 Time used:  0.25 sec
2023-04-02 03:56:01,960 		3864 of 10000 with 98.99% 	 Time used:  0.29 sec
2023-04-02 03:56:02,249 		3888 of 10000 with 99.00% 	 Time used:  0.29 sec
2023-04-02 03:56:02,530 		3912 of 10000 with 98.98% 	 Time used:  0.28 sec
2023-04-02 03:56:02,821 		3936 of 10000 with 98.98% 	 Time used:  0.29 sec
2023-04-02 03:56:03,086 		3960 of 10000 with 98.99% 	 Time used:  0.27 sec
2023-04-02 03:56:03,357 		3984 of 10000 with 99.00% 	 Time used:  0.27 sec
2023-04-02 03:56:03,664 		4008 of 10000 with 99.00% 	 Time used:  0.31 sec
2023-04-02 03:56:03,949 		4032 of 10000 with 98.98% 	 Time used:  0.29 sec
2023-04-02 03:56:04,230 		4056 of 10000 with 98.99% 	 Time used:  0.28 sec
2023-04-02 03:56:04,499 		4080 of 10000 with 98.97% 	 Time used:  0.27 sec
2023-04-02 03:56:04,765 		4104 of 10000 with 98.98% 	 Time used:  0.27 sec
2023-04-02 03:56:05,045 		4128 of 10000 with 98.98% 	 Time used:  0.28 sec
2023-04-02 03:56:05,325 		4152 of 10000 with 98.99% 	 Time used:  0.28 sec
2023-04-02 03:56:05,609 		4176 of 10000 with 98.99% 	 Time used:  0.28 sec
2023-04-02 03:56:05,900 		4200 of 10000 with 99.00% 	 Time used:  0.29 sec
2023-04-02 03:56:06,190 		4224 of 10000 with 99.01% 	 Time used:  0.29 sec
2023-04-02 03:56:06,474 		4248 of 10000 with 99.01% 	 Time used:  0.28 sec
2023-04-02 03:56:06,749 		4272 of 10000 with 99.02% 	 Time used:  0.27 sec
2023-04-02 03:56:07,022 		4296 of 10000 with 99.02% 	 Time used:  0.27 sec
2023-04-02 03:56:07,301 		4320 of 10000 with 99.03% 	 Time used:  0.28 sec
2023-04-02 03:56:07,588 		4344 of 10000 with 99.03% 	 Time used:  0.29 sec
2023-04-02 03:56:07,854 		4368 of 10000 with 99.04% 	 Time used:  0.27 sec
2023-04-02 03:56:08,137 		4392 of 10000 with 99.04% 	 Time used:  0.28 sec
2023-04-02 03:56:08,400 		4416 of 10000 with 99.05% 	 Time used:  0.26 sec
2023-04-02 03:56:08,671 		4440 of 10000 with 99.05% 	 Time used:  0.27 sec
2023-04-02 03:56:08,947 		4464 of 10000 with 99.06% 	 Time used:  0.28 sec
2023-04-02 03:56:09,213 		4488 of 10000 with 99.06% 	 Time used:  0.27 sec
2023-04-02 03:56:09,495 		4512 of 10000 with 99.07% 	 Time used:  0.28 sec
2023-04-02 03:56:09,763 		4536 of 10000 with 99.07% 	 Time used:  0.27 sec
2023-04-02 03:56:10,029 		4560 of 10000 with 99.08% 	 Time used:  0.27 sec
2023-04-02 03:56:10,327 		4584 of 10000 with 99.08% 	 Time used:  0.30 sec
2023-04-02 03:56:10,623 		4608 of 10000 with 99.09% 	 Time used:  0.30 sec
2023-04-02 03:56:10,872 		4632 of 10000 with 99.09% 	 Time used:  0.25 sec
2023-04-02 03:56:11,159 		4656 of 10000 with 99.10% 	 Time used:  0.29 sec
2023-04-02 03:56:11,438 		4680 of 10000 with 99.10% 	 Time used:  0.28 sec
2023-04-02 03:56:11,715 		4704 of 10000 with 99.11% 	 Time used:  0.28 sec
2023-04-02 03:56:11,997 		4728 of 10000 with 99.11% 	 Time used:  0.28 sec
2023-04-02 03:56:12,282 		4752 of 10000 with 99.10% 	 Time used:  0.28 sec
2023-04-02 03:56:12,566 		4776 of 10000 with 99.08% 	 Time used:  0.28 sec
2023-04-02 03:56:12,844 		4800 of 10000 with 99.08% 	 Time used:  0.28 sec
2023-04-02 03:56:13,120 		4824 of 10000 with 99.07% 	 Time used:  0.28 sec
2023-04-02 03:56:13,402 		4848 of 10000 with 99.07% 	 Time used:  0.28 sec
2023-04-02 03:56:13,688 		4872 of 10000 with 99.08% 	 Time used:  0.29 sec
2023-04-02 03:56:13,977 		4896 of 10000 with 99.08% 	 Time used:  0.29 sec
2023-04-02 03:56:14,261 		4920 of 10000 with 99.09% 	 Time used:  0.28 sec
2023-04-02 03:56:14,551 		4944 of 10000 with 99.09% 	 Time used:  0.29 sec
2023-04-02 03:56:14,823 		4968 of 10000 with 99.07% 	 Time used:  0.27 sec
2023-04-02 03:56:15,112 		4992 of 10000 with 99.08% 	 Time used:  0.29 sec
2023-04-02 03:56:15,384 		5016 of 10000 with 99.08% 	 Time used:  0.27 sec
2023-04-02 03:56:15,656 		5040 of 10000 with 99.09% 	 Time used:  0.27 sec
2023-04-02 03:56:15,929 		5064 of 10000 with 99.09% 	 Time used:  0.27 sec
2023-04-02 03:56:16,223 		5088 of 10000 with 99.10% 	 Time used:  0.29 sec
2023-04-02 03:56:16,494 		5112 of 10000 with 99.10% 	 Time used:  0.27 sec
2023-04-02 03:56:16,761 		5136 of 10000 with 99.10% 	 Time used:  0.27 sec
2023-04-02 03:56:17,038 		5160 of 10000 with 99.11% 	 Time used:  0.28 sec
2023-04-02 03:56:17,301 		5184 of 10000 with 99.11% 	 Time used:  0.26 sec
2023-04-02 03:56:17,587 		5208 of 10000 with 99.12% 	 Time used:  0.29 sec
2023-04-02 03:56:17,863 		5232 of 10000 with 99.12% 	 Time used:  0.28 sec
2023-04-02 03:56:18,163 		5256 of 10000 with 99.12% 	 Time used:  0.30 sec
2023-04-02 03:56:18,454 		5280 of 10000 with 99.13% 	 Time used:  0.29 sec
2023-04-02 03:56:18,725 		5304 of 10000 with 99.13% 	 Time used:  0.27 sec
2023-04-02 03:56:18,998 		5328 of 10000 with 99.14% 	 Time used:  0.27 sec
2023-04-02 03:56:19,275 		5352 of 10000 with 99.14% 	 Time used:  0.28 sec
2023-04-02 03:56:19,548 		5376 of 10000 with 99.14% 	 Time used:  0.27 sec
2023-04-02 03:56:19,820 		5400 of 10000 with 99.15% 	 Time used:  0.27 sec
2023-04-02 03:56:20,097 		5424 of 10000 with 99.15% 	 Time used:  0.28 sec
2023-04-02 03:56:20,369 		5448 of 10000 with 99.16% 	 Time used:  0.27 sec
2023-04-02 03:56:20,642 		5472 of 10000 with 99.16% 	 Time used:  0.27 sec
2023-04-02 03:56:20,932 		5496 of 10000 with 99.16% 	 Time used:  0.29 sec
2023-04-02 03:56:21,219 		5520 of 10000 with 99.17% 	 Time used:  0.29 sec
2023-04-02 03:56:21,491 		5544 of 10000 with 99.17% 	 Time used:  0.27 sec
2023-04-02 03:56:21,768 		5568 of 10000 with 99.17% 	 Time used:  0.28 sec
2023-04-02 03:56:22,034 		5592 of 10000 with 99.18% 	 Time used:  0.27 sec
2023-04-02 03:56:22,300 		5616 of 10000 with 99.18% 	 Time used:  0.27 sec
2023-04-02 03:56:22,586 		5640 of 10000 with 99.18% 	 Time used:  0.29 sec
2023-04-02 03:56:22,874 		5664 of 10000 with 99.17% 	 Time used:  0.29 sec
2023-04-02 03:56:23,156 		5688 of 10000 with 99.17% 	 Time used:  0.28 sec
2023-04-02 03:56:23,429 		5712 of 10000 with 99.18% 	 Time used:  0.27 sec
2023-04-02 03:56:23,708 		5736 of 10000 with 99.18% 	 Time used:  0.28 sec
2023-04-02 03:56:23,973 		5760 of 10000 with 99.18% 	 Time used:  0.26 sec
2023-04-02 03:56:24,247 		5784 of 10000 with 99.19% 	 Time used:  0.27 sec
2023-04-02 03:56:24,523 		5808 of 10000 with 99.19% 	 Time used:  0.28 sec
2023-04-02 03:56:24,795 		5832 of 10000 with 99.19% 	 Time used:  0.27 sec
2023-04-02 03:56:25,072 		5856 of 10000 with 99.20% 	 Time used:  0.28 sec
2023-04-02 03:56:25,358 		5880 of 10000 with 99.20% 	 Time used:  0.28 sec
2023-04-02 03:56:25,627 		5904 of 10000 with 99.20% 	 Time used:  0.27 sec
2023-04-02 03:56:25,919 		5928 of 10000 with 99.21% 	 Time used:  0.29 sec
2023-04-02 03:56:26,186 		5952 of 10000 with 99.21% 	 Time used:  0.27 sec
2023-04-02 03:56:26,470 		5976 of 10000 with 99.21% 	 Time used:  0.28 sec
2023-04-02 03:56:26,744 		6000 of 10000 with 99.22% 	 Time used:  0.27 sec
2023-04-02 03:56:27,036 		6024 of 10000 with 99.22% 	 Time used:  0.29 sec
2023-04-02 03:56:27,304 		6048 of 10000 with 99.22% 	 Time used:  0.27 sec
2023-04-02 03:56:27,582 		6072 of 10000 with 99.23% 	 Time used:  0.28 sec
2023-04-02 03:56:27,846 		6096 of 10000 with 99.23% 	 Time used:  0.26 sec
2023-04-02 03:56:28,114 		6120 of 10000 with 99.23% 	 Time used:  0.27 sec
2023-04-02 03:56:28,386 		6144 of 10000 with 99.24% 	 Time used:  0.27 sec
2023-04-02 03:56:28,657 		6168 of 10000 with 99.24% 	 Time used:  0.27 sec
2023-04-02 03:56:28,923 		6192 of 10000 with 99.24% 	 Time used:  0.27 sec
2023-04-02 03:56:29,201 		6216 of 10000 with 99.24% 	 Time used:  0.28 sec
2023-04-02 03:56:29,499 		6240 of 10000 with 99.25% 	 Time used:  0.30 sec
2023-04-02 03:56:29,761 		6264 of 10000 with 99.25% 	 Time used:  0.26 sec
2023-04-02 03:56:30,019 		6288 of 10000 with 99.25% 	 Time used:  0.26 sec
2023-04-02 03:56:30,299 		6312 of 10000 with 99.26% 	 Time used:  0.28 sec
2023-04-02 03:56:30,568 		6336 of 10000 with 99.26% 	 Time used:  0.27 sec
2023-04-02 03:56:30,830 		6360 of 10000 with 99.26% 	 Time used:  0.26 sec
2023-04-02 03:56:31,099 		6384 of 10000 with 99.26% 	 Time used:  0.27 sec
2023-04-02 03:56:31,385 		6408 of 10000 with 99.27% 	 Time used:  0.29 sec
2023-04-02 03:56:31,661 		6432 of 10000 with 99.27% 	 Time used:  0.28 sec
2023-04-02 03:56:31,947 		6456 of 10000 with 99.27% 	 Time used:  0.29 sec
2023-04-02 03:56:32,224 		6480 of 10000 with 99.27% 	 Time used:  0.28 sec
2023-04-02 03:56:32,516 		6504 of 10000 with 99.28% 	 Time used:  0.29 sec
2023-04-02 03:56:32,788 		6528 of 10000 with 99.28% 	 Time used:  0.27 sec
2023-04-02 03:56:33,062 		6552 of 10000 with 99.28% 	 Time used:  0.27 sec
2023-04-02 03:56:33,370 		6576 of 10000 with 99.29% 	 Time used:  0.31 sec
2023-04-02 03:56:33,669 		6600 of 10000 with 99.27% 	 Time used:  0.30 sec
2023-04-02 03:56:33,966 		6624 of 10000 with 99.28% 	 Time used:  0.30 sec
2023-04-02 03:56:34,255 		6648 of 10000 with 99.26% 	 Time used:  0.29 sec
2023-04-02 03:56:34,518 		6672 of 10000 with 99.27% 	 Time used:  0.26 sec
2023-04-02 03:56:34,788 		6696 of 10000 with 99.27% 	 Time used:  0.27 sec
2023-04-02 03:56:35,059 		6720 of 10000 with 99.27% 	 Time used:  0.27 sec
2023-04-02 03:56:35,330 		6744 of 10000 with 99.27% 	 Time used:  0.27 sec
2023-04-02 03:56:35,602 		6768 of 10000 with 99.28% 	 Time used:  0.27 sec
2023-04-02 03:56:35,866 		6792 of 10000 with 99.28% 	 Time used:  0.26 sec
2023-04-02 03:56:36,132 		6816 of 10000 with 99.28% 	 Time used:  0.27 sec
2023-04-02 03:56:36,401 		6840 of 10000 with 99.28% 	 Time used:  0.27 sec
2023-04-02 03:56:36,673 		6864 of 10000 with 99.29% 	 Time used:  0.27 sec
2023-04-02 03:56:36,939 		6888 of 10000 with 99.29% 	 Time used:  0.27 sec
2023-04-02 03:56:37,216 		6912 of 10000 with 99.29% 	 Time used:  0.28 sec
2023-04-02 03:56:37,489 		6936 of 10000 with 99.29% 	 Time used:  0.27 sec
2023-04-02 03:56:37,754 		6960 of 10000 with 99.30% 	 Time used:  0.27 sec
2023-04-02 03:56:38,040 		6984 of 10000 with 99.30% 	 Time used:  0.28 sec
2023-04-02 03:56:38,315 		7008 of 10000 with 99.30% 	 Time used:  0.28 sec
2023-04-02 03:56:38,603 		7032 of 10000 with 99.30% 	 Time used:  0.29 sec
2023-04-02 03:56:38,881 		7056 of 10000 with 99.31% 	 Time used:  0.28 sec
2023-04-02 03:56:39,154 		7080 of 10000 with 99.31% 	 Time used:  0.27 sec
2023-04-02 03:56:39,427 		7104 of 10000 with 99.31% 	 Time used:  0.27 sec
2023-04-02 03:56:39,712 		7128 of 10000 with 99.31% 	 Time used:  0.28 sec
2023-04-02 03:56:39,990 		7152 of 10000 with 99.31% 	 Time used:  0.28 sec
2023-04-02 03:56:40,263 		7176 of 10000 with 99.32% 	 Time used:  0.27 sec
2023-04-02 03:56:40,530 		7200 of 10000 with 99.32% 	 Time used:  0.27 sec
2023-04-02 03:56:40,796 		7224 of 10000 with 99.32% 	 Time used:  0.27 sec
2023-04-02 03:56:41,087 		7248 of 10000 with 99.32% 	 Time used:  0.29 sec
2023-04-02 03:56:41,363 		7272 of 10000 with 99.33% 	 Time used:  0.28 sec
2023-04-02 03:56:41,641 		7296 of 10000 with 99.33% 	 Time used:  0.28 sec
2023-04-02 03:56:41,919 		7320 of 10000 with 99.33% 	 Time used:  0.28 sec
2023-04-02 03:56:42,197 		7344 of 10000 with 99.33% 	 Time used:  0.28 sec
2023-04-02 03:56:42,485 		7368 of 10000 with 99.33% 	 Time used:  0.29 sec
2023-04-02 03:56:42,753 		7392 of 10000 with 99.34% 	 Time used:  0.27 sec
2023-04-02 03:56:43,033 		7416 of 10000 with 99.34% 	 Time used:  0.28 sec
2023-04-02 03:56:43,324 		7440 of 10000 with 99.34% 	 Time used:  0.29 sec
2023-04-02 03:56:43,624 		7464 of 10000 with 99.34% 	 Time used:  0.30 sec
2023-04-02 03:56:43,896 		7488 of 10000 with 99.35% 	 Time used:  0.27 sec
2023-04-02 03:56:44,185 		7512 of 10000 with 99.35% 	 Time used:  0.29 sec
2023-04-02 03:56:44,473 		7536 of 10000 with 99.35% 	 Time used:  0.29 sec
2023-04-02 03:56:44,746 		7560 of 10000 with 99.35% 	 Time used:  0.27 sec
2023-04-02 03:56:45,035 		7584 of 10000 with 99.35% 	 Time used:  0.29 sec
2023-04-02 03:56:45,310 		7608 of 10000 with 99.36% 	 Time used:  0.27 sec
2023-04-02 03:56:45,592 		7632 of 10000 with 99.36% 	 Time used:  0.28 sec
2023-04-02 03:56:45,856 		7656 of 10000 with 99.36% 	 Time used:  0.26 sec
2023-04-02 03:56:46,137 		7680 of 10000 with 99.36% 	 Time used:  0.28 sec
2023-04-02 03:56:46,397 		7704 of 10000 with 99.36% 	 Time used:  0.26 sec
2023-04-02 03:56:46,672 		7728 of 10000 with 99.37% 	 Time used:  0.28 sec
2023-04-02 03:56:46,925 		7752 of 10000 with 99.37% 	 Time used:  0.25 sec
2023-04-02 03:56:47,161 		7776 of 10000 with 99.37% 	 Time used:  0.24 sec
2023-04-02 03:56:47,414 		7800 of 10000 with 99.37% 	 Time used:  0.25 sec
2023-04-02 03:56:47,674 		7824 of 10000 with 99.37% 	 Time used:  0.26 sec
2023-04-02 03:56:47,953 		7848 of 10000 with 99.38% 	 Time used:  0.28 sec
2023-04-02 03:56:48,194 		7872 of 10000 with 99.38% 	 Time used:  0.24 sec
2023-04-02 03:56:48,445 		7896 of 10000 with 99.38% 	 Time used:  0.25 sec
2023-04-02 03:56:48,688 		7920 of 10000 with 99.38% 	 Time used:  0.24 sec
2023-04-02 03:56:48,946 		7944 of 10000 with 99.38% 	 Time used:  0.26 sec
2023-04-02 03:56:49,201 		7968 of 10000 with 99.39% 	 Time used:  0.26 sec
2023-04-02 03:56:49,469 		7992 of 10000 with 99.39% 	 Time used:  0.27 sec
2023-04-02 03:56:49,729 		8016 of 10000 with 99.39% 	 Time used:  0.26 sec
2023-04-02 03:56:49,979 		8040 of 10000 with 99.38% 	 Time used:  0.25 sec
2023-04-02 03:56:50,253 		8064 of 10000 with 99.38% 	 Time used:  0.27 sec
2023-04-02 03:56:50,521 		8088 of 10000 with 99.38% 	 Time used:  0.27 sec
2023-04-02 03:56:50,806 		8112 of 10000 with 99.37% 	 Time used:  0.28 sec
2023-04-02 03:56:51,073 		8136 of 10000 with 99.37% 	 Time used:  0.27 sec
2023-04-02 03:56:51,335 		8160 of 10000 with 99.38% 	 Time used:  0.26 sec
2023-04-02 03:56:51,616 		8184 of 10000 with 99.38% 	 Time used:  0.28 sec
2023-04-02 03:56:51,880 		8208 of 10000 with 99.38% 	 Time used:  0.26 sec
2023-04-02 03:56:52,144 		8232 of 10000 with 99.38% 	 Time used:  0.26 sec
2023-04-02 03:56:52,413 		8256 of 10000 with 99.38% 	 Time used:  0.27 sec
2023-04-02 03:56:52,669 		8280 of 10000 with 99.38% 	 Time used:  0.26 sec
2023-04-02 03:56:52,939 		8304 of 10000 with 99.39% 	 Time used:  0.27 sec
2023-04-02 03:56:53,206 		8328 of 10000 with 99.38% 	 Time used:  0.27 sec
2023-04-02 03:56:53,475 		8352 of 10000 with 99.37% 	 Time used:  0.27 sec
2023-04-02 03:56:53,754 		8376 of 10000 with 99.37% 	 Time used:  0.28 sec
2023-04-02 03:56:54,048 		8400 of 10000 with 99.37% 	 Time used:  0.29 sec
2023-04-02 03:56:54,328 		8424 of 10000 with 99.36% 	 Time used:  0.28 sec
2023-04-02 03:56:54,608 		8448 of 10000 with 99.36% 	 Time used:  0.28 sec
2023-04-02 03:56:54,874 		8472 of 10000 with 99.36% 	 Time used:  0.27 sec
2023-04-02 03:56:55,138 		8496 of 10000 with 99.36% 	 Time used:  0.26 sec
2023-04-02 03:56:55,389 		8520 of 10000 with 99.37% 	 Time used:  0.25 sec
2023-04-02 03:56:55,668 		8544 of 10000 with 99.36% 	 Time used:  0.28 sec
2023-04-02 03:56:55,937 		8568 of 10000 with 99.36% 	 Time used:  0.27 sec
2023-04-02 03:56:56,213 		8592 of 10000 with 99.36% 	 Time used:  0.27 sec
2023-04-02 03:56:56,491 		8616 of 10000 with 99.36% 	 Time used:  0.28 sec
2023-04-02 03:56:56,763 		8640 of 10000 with 99.36% 	 Time used:  0.27 sec
2023-04-02 03:56:57,034 		8664 of 10000 with 99.37% 	 Time used:  0.27 sec
2023-04-02 03:56:57,312 		8688 of 10000 with 99.37% 	 Time used:  0.28 sec
2023-04-02 03:56:57,583 		8712 of 10000 with 99.37% 	 Time used:  0.27 sec
2023-04-02 03:56:57,856 		8736 of 10000 with 99.37% 	 Time used:  0.27 sec
2023-04-02 03:56:58,146 		8760 of 10000 with 99.37% 	 Time used:  0.29 sec
2023-04-02 03:56:58,446 		8784 of 10000 with 99.37% 	 Time used:  0.30 sec
2023-04-02 03:56:58,733 		8808 of 10000 with 99.38% 	 Time used:  0.29 sec
2023-04-02 03:56:59,011 		8832 of 10000 with 99.38% 	 Time used:  0.28 sec
2023-04-02 03:56:59,280 		8856 of 10000 with 99.38% 	 Time used:  0.27 sec
2023-04-02 03:56:59,563 		8880 of 10000 with 99.38% 	 Time used:  0.28 sec
2023-04-02 03:56:59,827 		8904 of 10000 with 99.38% 	 Time used:  0.26 sec
2023-04-02 03:57:00,103 		8928 of 10000 with 99.38% 	 Time used:  0.28 sec
2023-04-02 03:57:00,381 		8952 of 10000 with 99.39% 	 Time used:  0.28 sec
2023-04-02 03:57:00,654 		8976 of 10000 with 99.39% 	 Time used:  0.27 sec
2023-04-02 03:57:00,925 		9000 of 10000 with 99.39% 	 Time used:  0.27 sec
2023-04-02 03:57:01,191 		9024 of 10000 with 99.38% 	 Time used:  0.27 sec
2023-04-02 03:57:01,471 		9048 of 10000 with 99.38% 	 Time used:  0.28 sec
2023-04-02 03:57:01,728 		9072 of 10000 with 99.38% 	 Time used:  0.26 sec
2023-04-02 03:57:01,989 		9096 of 10000 with 99.38% 	 Time used:  0.26 sec
2023-04-02 03:57:02,257 		9120 of 10000 with 99.39% 	 Time used:  0.27 sec
2023-04-02 03:57:02,543 		9144 of 10000 with 99.39% 	 Time used:  0.29 sec
2023-04-02 03:57:02,811 		9168 of 10000 with 99.39% 	 Time used:  0.27 sec
2023-04-02 03:57:03,082 		9192 of 10000 with 99.39% 	 Time used:  0.27 sec
2023-04-02 03:57:03,328 		9216 of 10000 with 99.39% 	 Time used:  0.25 sec
2023-04-02 03:57:03,574 		9240 of 10000 with 99.39% 	 Time used:  0.25 sec
2023-04-02 03:57:03,826 		9264 of 10000 with 99.40% 	 Time used:  0.25 sec
2023-04-02 03:57:04,089 		9288 of 10000 with 99.40% 	 Time used:  0.26 sec
2023-04-02 03:57:04,361 		9312 of 10000 with 99.40% 	 Time used:  0.27 sec
2023-04-02 03:57:04,639 		9336 of 10000 with 99.40% 	 Time used:  0.28 sec
2023-04-02 03:57:04,923 		9360 of 10000 with 99.40% 	 Time used:  0.28 sec
2023-04-02 03:57:05,196 		9384 of 10000 with 99.40% 	 Time used:  0.27 sec
2023-04-02 03:57:05,483 		9408 of 10000 with 99.40% 	 Time used:  0.29 sec
2023-04-02 03:57:05,748 		9432 of 10000 with 99.41% 	 Time used:  0.26 sec
2023-04-02 03:57:06,020 		9456 of 10000 with 99.41% 	 Time used:  0.27 sec
2023-04-02 03:57:06,302 		9480 of 10000 with 99.41% 	 Time used:  0.28 sec
2023-04-02 03:57:06,568 		9504 of 10000 with 99.41% 	 Time used:  0.27 sec
2023-04-02 03:57:06,856 		9528 of 10000 with 99.40% 	 Time used:  0.29 sec
2023-04-02 03:57:07,144 		9552 of 10000 with 99.40% 	 Time used:  0.29 sec
2023-04-02 03:57:07,414 		9576 of 10000 with 99.40% 	 Time used:  0.27 sec
2023-04-02 03:57:07,688 		9600 of 10000 with 99.40% 	 Time used:  0.27 sec
2023-04-02 03:57:07,964 		9624 of 10000 with 99.40% 	 Time used:  0.28 sec
2023-04-02 03:57:08,253 		9648 of 10000 with 99.40% 	 Time used:  0.29 sec
2023-04-02 03:57:08,527 		9672 of 10000 with 99.40% 	 Time used:  0.27 sec
2023-04-02 03:57:08,811 		9696 of 10000 with 99.40% 	 Time used:  0.28 sec
2023-04-02 03:57:09,077 		9720 of 10000 with 99.40% 	 Time used:  0.27 sec
2023-04-02 03:57:09,338 		9744 of 10000 with 99.39% 	 Time used:  0.26 sec
2023-04-02 03:57:09,603 		9768 of 10000 with 99.39% 	 Time used:  0.26 sec
2023-04-02 03:57:09,863 		9792 of 10000 with 99.39% 	 Time used:  0.26 sec
2023-04-02 03:57:10,133 		9816 of 10000 with 99.39% 	 Time used:  0.27 sec
2023-04-02 03:57:10,413 		9840 of 10000 with 99.39% 	 Time used:  0.28 sec
2023-04-02 03:57:10,696 		9864 of 10000 with 99.39% 	 Time used:  0.28 sec
2023-04-02 03:57:10,991 		9888 of 10000 with 99.39% 	 Time used:  0.29 sec
2023-04-02 03:57:11,290 		9912 of 10000 with 99.39% 	 Time used:  0.30 sec
2023-04-02 03:57:11,590 		9936 of 10000 with 99.40% 	 Time used:  0.30 sec
2023-04-02 03:57:11,858 		9960 of 10000 with 99.40% 	 Time used:  0.27 sec
2023-04-02 03:57:12,130 		9984 of 10000 with 99.40% 	 Time used:  0.27 sec
2023-04-02 03:57:12,325 		10000 of 10000 with 99.40% 	 Time used:  0.19 sec
2023-04-02 03:57:12,325 
2023-04-02 03:57:12,327 			Learning rate: weights:   1.000e-03    
2023-04-02 03:57:12,327 			Last test performance: 99.40%
2023-04-02 03:57:12,327 ----------------
2023-04-02 03:57:17,936   43  =>  0    		Training 486 pattern with 100.00% 	Forward time: 	 5.51 sec
2023-04-02 03:57:17,936 			Loss:    7.489e-04    			Backward time: 	 0.10 sec 
2023-04-02 03:57:17,937 ADAM: Layer 0 -> dw_min:9.9970e-01  dw_max:1.0002e+00 lr:1.0000e-03
2023-04-02 03:57:17,937 ADAM: Layer 1 -> dw_min:9.9864e-01  dw_max:1.0009e+00 lr:1.0000e-03
2023-04-02 03:57:17,937 ADAM: Layer 2 -> dw_min:9.9874e-01  dw_max:1.0014e+00 lr:1.0000e-03
2023-04-02 03:57:17,937 ADAM: Layer 3 -> dw_min:9.9951e-01  dw_max:1.0006e+00 lr:1.0000e-03
2023-04-02 03:57:17,952 			Learning rate: weights:   1.000e-03    
2023-04-02 03:57:17,952 			Last test performance: 99.40%
2023-04-02 03:57:17,952 ----------------
2023-04-02 03:57:23,564   43  =>  1    		Training 486 pattern with 99.79% 	Forward time: 	 5.51 sec
2023-04-02 03:57:23,564 			Loss:    4.511e-03    			Backward time: 	 0.10 sec 
2023-04-02 03:57:23,565 ADAM: Layer 0 -> dw_min:9.9976e-01  dw_max:1.0002e+00 lr:1.0000e-03
2023-04-02 03:57:23,565 ADAM: Layer 1 -> dw_min:9.9877e-01  dw_max:1.0009e+00 lr:1.0000e-03
2023-04-02 03:57:23,565 ADAM: Layer 2 -> dw_min:9.9887e-01  dw_max:1.0013e+00 lr:1.0000e-03
2023-04-02 03:57:23,565 ADAM: Layer 3 -> dw_min:9.9956e-01  dw_max:1.0005e+00 lr:1.0000e-03
2023-04-02 03:57:23,581 			Learning rate: weights:   1.000e-03    
2023-04-02 03:57:23,581 			Last test performance: 99.40%
2023-04-02 03:57:23,581 ----------------
2023-04-02 03:57:29,212   43  =>  2    		Training 486 pattern with 100.00% 	Forward time: 	 5.53 sec
2023-04-02 03:57:29,212 			Loss:    3.263e-04    			Backward time: 	 0.10 sec 
2023-04-02 03:57:29,212 ADAM: Layer 0 -> dw_min:9.9978e-01  dw_max:1.0002e+00 lr:1.0000e-03
2023-04-02 03:57:29,212 ADAM: Layer 1 -> dw_min:9.9890e-01  dw_max:1.0008e+00 lr:1.0000e-03
2023-04-02 03:57:29,213 ADAM: Layer 2 -> dw_min:9.9898e-01  dw_max:1.0012e+00 lr:1.0000e-03
2023-04-02 03:57:29,213 ADAM: Layer 3 -> dw_min:9.9960e-01  dw_max:1.0005e+00 lr:1.0000e-03
2023-04-02 03:57:29,272 			Learning rate: weights:   1.000e-03    
2023-04-02 03:57:29,272 			Last test performance: 99.40%
2023-04-02 03:57:29,272 ----------------
2023-04-02 03:57:34,939   43  =>  3    		Training 486 pattern with 99.79% 	Forward time: 	 5.57 sec
2023-04-02 03:57:34,939 			Loss:    3.477e-03    			Backward time: 	 0.10 sec 
2023-04-02 03:57:34,939 ADAM: Layer 0 -> dw_min:9.9974e-01  dw_max:1.0002e+00 lr:1.0000e-03
2023-04-02 03:57:34,939 ADAM: Layer 1 -> dw_min:9.9901e-01  dw_max:1.0011e+00 lr:1.0000e-03
2023-04-02 03:57:34,939 ADAM: Layer 2 -> dw_min:9.9842e-01  dw_max:1.0015e+00 lr:1.0000e-03
2023-04-02 03:57:34,939 ADAM: Layer 3 -> dw_min:9.9928e-01  dw_max:1.0005e+00 lr:1.0000e-03
2023-04-02 03:57:34,955 			Learning rate: weights:   1.000e-03    
2023-04-02 03:57:34,955 			Last test performance: 99.40%
2023-04-02 03:57:34,955 ----------------
2023-04-02 03:57:40,616   43  =>  4    		Training 486 pattern with 100.00% 	Forward time: 	 5.56 sec
2023-04-02 03:57:40,616 			Loss:    8.615e-04    			Backward time: 	 0.10 sec 
2023-04-02 03:57:40,616 ADAM: Layer 0 -> dw_min:9.9976e-01  dw_max:1.0002e+00 lr:1.0000e-03
2023-04-02 03:57:40,616 ADAM: Layer 1 -> dw_min:9.9910e-01  dw_max:1.0010e+00 lr:1.0000e-03
2023-04-02 03:57:40,617 ADAM: Layer 2 -> dw_min:9.9858e-01  dw_max:1.0014e+00 lr:1.0000e-03
2023-04-02 03:57:40,617 ADAM: Layer 3 -> dw_min:9.9935e-01  dw_max:1.0005e+00 lr:1.0000e-03
2023-04-02 03:57:40,632 			Learning rate: weights:   1.000e-03    
2023-04-02 03:57:40,632 			Last test performance: 99.40%
2023-04-02 03:57:40,632 ----------------
2023-04-02 03:57:46,291   43  =>  5    		Training 486 pattern with 99.58% 	Forward time: 	 5.56 sec
2023-04-02 03:57:46,291 			Loss:    6.369e-03    			Backward time: 	 0.10 sec 
2023-04-02 03:57:46,291 ADAM: Layer 0 -> dw_min:9.9978e-01  dw_max:1.0002e+00 lr:1.0000e-03
2023-04-02 03:57:46,292 ADAM: Layer 1 -> dw_min:9.9891e-01  dw_max:1.0010e+00 lr:1.0000e-03
2023-04-02 03:57:46,292 ADAM: Layer 2 -> dw_min:9.9845e-01  dw_max:1.0013e+00 lr:1.0000e-03
2023-04-02 03:57:46,292 ADAM: Layer 3 -> dw_min:9.9941e-01  dw_max:1.0005e+00 lr:1.0000e-03
2023-04-02 03:57:46,327 			Learning rate: weights:   1.000e-03    
2023-04-02 03:57:46,327 			Last test performance: 99.40%
2023-04-02 03:57:46,327 ----------------
2023-04-02 03:57:51,901   43  =>  6    		Training 486 pattern with 99.79% 	Forward time: 	 5.47 sec
2023-04-02 03:57:51,901 			Loss:    5.182e-03    			Backward time: 	 0.10 sec 
2023-04-02 03:57:51,901 ADAM: Layer 0 -> dw_min:9.9980e-01  dw_max:1.0001e+00 lr:1.0000e-03
2023-04-02 03:57:51,901 ADAM: Layer 1 -> dw_min:9.9902e-01  dw_max:1.0010e+00 lr:1.0000e-03
2023-04-02 03:57:51,901 ADAM: Layer 2 -> dw_min:9.9860e-01  dw_max:1.0012e+00 lr:1.0000e-03
2023-04-02 03:57:51,901 ADAM: Layer 3 -> dw_min:9.9934e-01  dw_max:1.0005e+00 lr:1.0000e-03
2023-04-02 03:57:51,947 			Learning rate: weights:   1.000e-03    
2023-04-02 03:57:51,947 			Last test performance: 99.40%
2023-04-02 03:57:51,947 ----------------
2023-04-02 03:57:57,614   43  =>  7    		Training 486 pattern with 99.79% 	Forward time: 	 5.57 sec
2023-04-02 03:57:57,614 			Loss:    3.043e-03    			Backward time: 	 0.10 sec 
2023-04-02 03:57:57,615 ADAM: Layer 0 -> dw_min:9.9981e-01  dw_max:1.0001e+00 lr:1.0000e-03
2023-04-02 03:57:57,615 ADAM: Layer 1 -> dw_min:9.9912e-01  dw_max:1.0012e+00 lr:1.0000e-03
2023-04-02 03:57:57,615 ADAM: Layer 2 -> dw_min:9.9874e-01  dw_max:1.0011e+00 lr:1.0000e-03
2023-04-02 03:57:57,615 ADAM: Layer 3 -> dw_min:9.9940e-01  dw_max:1.0004e+00 lr:1.0000e-03
2023-04-02 03:57:57,677 			Learning rate: weights:   1.000e-03    
2023-04-02 03:57:57,677 			Last test performance: 99.40%
2023-04-02 03:57:57,677 ----------------
2023-04-02 03:58:03,290   43  =>  8    		Training 486 pattern with 99.58% 	Forward time: 	 5.51 sec
2023-04-02 03:58:03,290 			Loss:    6.441e-03    			Backward time: 	 0.10 sec 
2023-04-02 03:58:03,290 ADAM: Layer 0 -> dw_min:9.9978e-01  dw_max:1.0002e+00 lr:1.0000e-03
2023-04-02 03:58:03,290 ADAM: Layer 1 -> dw_min:9.9858e-01  dw_max:1.0014e+00 lr:1.0000e-03
2023-04-02 03:58:03,290 ADAM: Layer 2 -> dw_min:9.9843e-01  dw_max:1.0016e+00 lr:1.0000e-03
2023-04-02 03:58:03,291 ADAM: Layer 3 -> dw_min:9.9940e-01  dw_max:1.0008e+00 lr:1.0000e-03
2023-04-02 03:58:03,352 			Learning rate: weights:   1.000e-03    
2023-04-02 03:58:03,352 			Last test performance: 99.40%
2023-04-02 03:58:03,352 ----------------
2023-04-02 03:58:09,059   43  =>  9    		Training 486 pattern with 99.79% 	Forward time: 	 5.61 sec
2023-04-02 03:58:09,059 			Loss:    8.377e-03    			Backward time: 	 0.09 sec 
2023-04-02 03:58:09,059 ADAM: Layer 0 -> dw_min:9.9981e-01  dw_max:1.0003e+00 lr:1.0000e-03
2023-04-02 03:58:09,059 ADAM: Layer 1 -> dw_min:9.9873e-01  dw_max:1.0013e+00 lr:1.0000e-03
2023-04-02 03:58:09,059 ADAM: Layer 2 -> dw_min:9.9842e-01  dw_max:1.0015e+00 lr:1.0000e-03
2023-04-02 03:58:09,059 ADAM: Layer 3 -> dw_min:9.9911e-01  dw_max:1.0007e+00 lr:1.0000e-03
2023-04-02 03:58:09,074 			Learning rate: weights:   1.000e-03    
2023-04-02 03:58:09,074 			Last test performance: 99.40%
2023-04-02 03:58:09,074 ----------------
2023-04-02 03:58:14,735   43  =>  10   		Training 486 pattern with 100.00% 	Forward time: 	 5.56 sec
2023-04-02 03:58:14,735 			Loss:    3.150e-03    			Backward time: 	 0.10 sec 
2023-04-02 03:58:14,735 ADAM: Layer 0 -> dw_min:9.9983e-01  dw_max:1.0003e+00 lr:1.0000e-03
2023-04-02 03:58:14,736 ADAM: Layer 1 -> dw_min:9.9886e-01  dw_max:1.0012e+00 lr:1.0000e-03
2023-04-02 03:58:14,736 ADAM: Layer 2 -> dw_min:9.9858e-01  dw_max:1.0014e+00 lr:1.0000e-03
2023-04-02 03:58:14,736 ADAM: Layer 3 -> dw_min:9.9920e-01  dw_max:1.0007e+00 lr:1.0000e-03
2023-04-02 03:58:14,784 			Learning rate: weights:   1.000e-03    
2023-04-02 03:58:14,784 			Last test performance: 99.40%
2023-04-02 03:58:14,784 ----------------
2023-04-02 03:58:20,413   43  =>  11   		Training 486 pattern with 99.79% 	Forward time: 	 5.53 sec
2023-04-02 03:58:20,413 			Loss:    3.792e-03    			Backward time: 	 0.09 sec 
2023-04-02 03:58:20,413 ADAM: Layer 0 -> dw_min:9.9975e-01  dw_max:1.0002e+00 lr:1.0000e-03
2023-04-02 03:58:20,413 ADAM: Layer 1 -> dw_min:9.9866e-01  dw_max:1.0011e+00 lr:1.0000e-03
2023-04-02 03:58:20,413 ADAM: Layer 2 -> dw_min:9.9842e-01  dw_max:1.0016e+00 lr:1.0000e-03
2023-04-02 03:58:20,414 ADAM: Layer 3 -> dw_min:9.9868e-01  dw_max:1.0012e+00 lr:1.0000e-03
2023-04-02 03:58:20,616 			Learning rate: weights:   1.000e-03    
2023-04-02 03:58:20,616 			Last test performance: 99.40%
2023-04-02 03:58:20,616 ----------------
2023-04-02 03:58:26,276   43  =>  12   		Training 486 pattern with 100.00% 	Forward time: 	 5.56 sec
2023-04-02 03:58:26,276 			Loss:    9.278e-04    			Backward time: 	 0.10 sec 
2023-04-02 03:58:26,277 ADAM: Layer 0 -> dw_min:9.9976e-01  dw_max:1.0002e+00 lr:1.0000e-03
2023-04-02 03:58:26,277 ADAM: Layer 1 -> dw_min:9.9879e-01  dw_max:1.0010e+00 lr:1.0000e-03
2023-04-02 03:58:26,277 ADAM: Layer 2 -> dw_min:9.9858e-01  dw_max:1.0014e+00 lr:1.0000e-03
2023-04-02 03:58:26,277 ADAM: Layer 3 -> dw_min:9.9881e-01  dw_max:1.0011e+00 lr:1.0000e-03
2023-04-02 03:58:26,318 			Learning rate: weights:   1.000e-03    
2023-04-02 03:58:26,318 			Last test performance: 99.40%
2023-04-02 03:58:26,318 ----------------
2023-04-02 03:58:32,026   43  =>  13   		Training 486 pattern with 100.00% 	Forward time: 	 5.61 sec
2023-04-02 03:58:32,027 			Loss:    2.472e-03    			Backward time: 	 0.10 sec 
2023-04-02 03:58:32,027 ADAM: Layer 0 -> dw_min:9.9973e-01  dw_max:1.0002e+00 lr:1.0000e-03
2023-04-02 03:58:32,027 ADAM: Layer 1 -> dw_min:9.9884e-01  dw_max:1.0009e+00 lr:1.0000e-03
2023-04-02 03:58:32,027 ADAM: Layer 2 -> dw_min:9.9872e-01  dw_max:1.0013e+00 lr:1.0000e-03
2023-04-02 03:58:32,027 ADAM: Layer 3 -> dw_min:9.9893e-01  dw_max:1.0010e+00 lr:1.0000e-03
2023-04-02 03:58:32,086 			Learning rate: weights:   1.000e-03    
2023-04-02 03:58:32,086 			Last test performance: 99.40%
2023-04-02 03:58:32,086 ----------------
2023-04-02 03:58:37,701   43  =>  14   		Training 486 pattern with 99.79% 	Forward time: 	 5.51 sec
2023-04-02 03:58:37,701 			Loss:    3.183e-03    			Backward time: 	 0.10 sec 
2023-04-02 03:58:37,701 ADAM: Layer 0 -> dw_min:9.9975e-01  dw_max:1.0002e+00 lr:1.0000e-03
2023-04-02 03:58:37,701 ADAM: Layer 1 -> dw_min:9.9895e-01  dw_max:1.0008e+00 lr:1.0000e-03
2023-04-02 03:58:37,702 ADAM: Layer 2 -> dw_min:9.9872e-01  dw_max:1.0011e+00 lr:1.0000e-03
2023-04-02 03:58:37,702 ADAM: Layer 3 -> dw_min:9.9904e-01  dw_max:1.0009e+00 lr:1.0000e-03
2023-04-02 03:58:37,718 			Learning rate: weights:   1.000e-03    
2023-04-02 03:58:37,718 			Last test performance: 99.40%
2023-04-02 03:58:37,718 ----------------
2023-04-02 03:58:43,288   43  =>  15   		Training 486 pattern with 99.58% 	Forward time: 	 5.47 sec
2023-04-02 03:58:43,289 			Loss:    1.121e-02    			Backward time: 	 0.10 sec 
2023-04-02 03:58:43,289 ADAM: Layer 0 -> dw_min:9.9977e-01  dw_max:1.0002e+00 lr:1.0000e-03
2023-04-02 03:58:43,289 ADAM: Layer 1 -> dw_min:9.9880e-01  dw_max:1.0009e+00 lr:1.0000e-03
2023-04-02 03:58:43,289 ADAM: Layer 2 -> dw_min:9.9842e-01  dw_max:1.0015e+00 lr:1.0000e-03
2023-04-02 03:58:43,289 ADAM: Layer 3 -> dw_min:9.9913e-01  dw_max:1.0008e+00 lr:1.0000e-03
2023-04-02 03:58:43,361 			Learning rate: weights:   1.000e-03    
2023-04-02 03:58:43,362 			Last test performance: 99.40%
2023-04-02 03:58:43,362 ----------------
2023-04-02 03:58:48,938   43  =>  16   		Training 486 pattern with 100.00% 	Forward time: 	 5.48 sec
2023-04-02 03:58:48,938 			Loss:    8.538e-04    			Backward time: 	 0.09 sec 
2023-04-02 03:58:48,938 ADAM: Layer 0 -> dw_min:9.9978e-01  dw_max:1.0002e+00 lr:1.0000e-03
2023-04-02 03:58:48,938 ADAM: Layer 1 -> dw_min:9.9888e-01  dw_max:1.0009e+00 lr:1.0000e-03
2023-04-02 03:58:48,938 ADAM: Layer 2 -> dw_min:9.9858e-01  dw_max:1.0014e+00 lr:1.0000e-03
2023-04-02 03:58:48,939 ADAM: Layer 3 -> dw_min:9.9922e-01  dw_max:1.0007e+00 lr:1.0000e-03
2023-04-02 03:58:48,956 			Learning rate: weights:   1.000e-03    
2023-04-02 03:58:48,956 			Last test performance: 99.40%
2023-04-02 03:58:48,956 ----------------
2023-04-02 03:58:54,511   43  =>  17   		Training 486 pattern with 99.79% 	Forward time: 	 5.45 sec
2023-04-02 03:58:54,511 			Loss:    9.604e-03    			Backward time: 	 0.10 sec 
2023-04-02 03:58:54,511 ADAM: Layer 0 -> dw_min:9.9978e-01  dw_max:1.0002e+00 lr:1.0000e-03
2023-04-02 03:58:54,511 ADAM: Layer 1 -> dw_min:9.9871e-01  dw_max:1.0012e+00 lr:1.0000e-03
2023-04-02 03:58:54,511 ADAM: Layer 2 -> dw_min:9.9864e-01  dw_max:1.0015e+00 lr:1.0000e-03
2023-04-02 03:58:54,511 ADAM: Layer 3 -> dw_min:9.9886e-01  dw_max:1.0007e+00 lr:1.0000e-03
2023-04-02 03:58:54,578 			Learning rate: weights:   1.000e-03    
2023-04-02 03:58:54,579 			Last test performance: 99.40%
2023-04-02 03:58:54,579 ----------------
2023-04-02 03:59:00,281   43  =>  18   		Training 486 pattern with 100.00% 	Forward time: 	 5.60 sec
2023-04-02 03:59:00,281 			Loss:    3.470e-04    			Backward time: 	 0.10 sec 
2023-04-02 03:59:00,281 ADAM: Layer 0 -> dw_min:9.9980e-01  dw_max:1.0002e+00 lr:1.0000e-03
2023-04-02 03:59:00,281 ADAM: Layer 1 -> dw_min:9.9884e-01  dw_max:1.0011e+00 lr:1.0000e-03
2023-04-02 03:59:00,281 ADAM: Layer 2 -> dw_min:9.9877e-01  dw_max:1.0014e+00 lr:1.0000e-03
2023-04-02 03:59:00,282 ADAM: Layer 3 -> dw_min:9.9898e-01  dw_max:1.0006e+00 lr:1.0000e-03
2023-04-02 03:59:00,378 			Learning rate: weights:   1.000e-03    
2023-04-02 03:59:00,378 			Last test performance: 99.40%
2023-04-02 03:59:00,378 ----------------
2023-04-02 03:59:06,018   43  =>  19   		Training 486 pattern with 99.79% 	Forward time: 	 5.54 sec
2023-04-02 03:59:06,018 			Loss:    2.898e-03    			Backward time: 	 0.09 sec 
2023-04-02 03:59:06,018 ADAM: Layer 0 -> dw_min:9.9980e-01  dw_max:1.0002e+00 lr:1.0000e-03
2023-04-02 03:59:06,018 ADAM: Layer 1 -> dw_min:9.9888e-01  dw_max:1.0010e+00 lr:1.0000e-03
2023-04-02 03:59:06,018 ADAM: Layer 2 -> dw_min:9.9890e-01  dw_max:1.0012e+00 lr:1.0000e-03
2023-04-02 03:59:06,018 ADAM: Layer 3 -> dw_min:9.9908e-01  dw_max:1.0005e+00 lr:1.0000e-03
2023-04-02 03:59:06,058 			Learning rate: weights:   1.000e-03    
2023-04-02 03:59:06,058 			Last test performance: 99.40%
2023-04-02 03:59:06,058 ----------------
2023-04-02 03:59:11,603   43  =>  20   		Training 486 pattern with 100.00% 	Forward time: 	 5.44 sec
2023-04-02 03:59:11,603 			Loss:    1.892e-03    			Backward time: 	 0.09 sec 
2023-04-02 03:59:11,604 ADAM: Layer 0 -> dw_min:9.9980e-01  dw_max:1.0002e+00 lr:1.0000e-03
2023-04-02 03:59:11,604 ADAM: Layer 1 -> dw_min:9.9898e-01  dw_max:1.0009e+00 lr:1.0000e-03
2023-04-02 03:59:11,604 ADAM: Layer 2 -> dw_min:9.9878e-01  dw_max:1.0011e+00 lr:1.0000e-03
2023-04-02 03:59:11,604 ADAM: Layer 3 -> dw_min:9.9917e-01  dw_max:1.0005e+00 lr:1.0000e-03
2023-04-02 03:59:11,681 			Learning rate: weights:   1.000e-03    
2023-04-02 03:59:11,681 			Last test performance: 99.40%
2023-04-02 03:59:11,681 ----------------
2023-04-02 03:59:17,329   43  =>  21   		Training 486 pattern with 100.00% 	Forward time: 	 5.55 sec
2023-04-02 03:59:17,329 			Loss:    3.962e-03    			Backward time: 	 0.10 sec 
2023-04-02 03:59:17,329 ADAM: Layer 0 -> dw_min:9.9982e-01  dw_max:1.0002e+00 lr:1.0000e-03
2023-04-02 03:59:17,329 ADAM: Layer 1 -> dw_min:9.9898e-01  dw_max:1.0009e+00 lr:1.0000e-03
2023-04-02 03:59:17,329 ADAM: Layer 2 -> dw_min:9.9882e-01  dw_max:1.0012e+00 lr:1.0000e-03
2023-04-02 03:59:17,329 ADAM: Layer 3 -> dw_min:9.9925e-01  dw_max:1.0007e+00 lr:1.0000e-03
2023-04-02 03:59:17,382 			Learning rate: weights:   1.000e-03    
2023-04-02 03:59:17,382 			Last test performance: 99.40%
2023-04-02 03:59:17,382 ----------------
2023-04-02 03:59:22,960   43  =>  22   		Training 486 pattern with 100.00% 	Forward time: 	 5.48 sec
2023-04-02 03:59:22,960 			Loss:    4.176e-04    			Backward time: 	 0.10 sec 
2023-04-02 03:59:22,961 ADAM: Layer 0 -> dw_min:9.9983e-01  dw_max:1.0002e+00 lr:1.0000e-03
2023-04-02 03:59:22,961 ADAM: Layer 1 -> dw_min:9.9908e-01  dw_max:1.0008e+00 lr:1.0000e-03
2023-04-02 03:59:22,961 ADAM: Layer 2 -> dw_min:9.9894e-01  dw_max:1.0011e+00 lr:1.0000e-03
2023-04-02 03:59:22,961 ADAM: Layer 3 -> dw_min:9.9933e-01  dw_max:1.0006e+00 lr:1.0000e-03
2023-04-02 03:59:22,980 			Learning rate: weights:   1.000e-03    
2023-04-02 03:59:22,980 			Last test performance: 99.40%
2023-04-02 03:59:22,980 ----------------
2023-04-02 03:59:28,589   43  =>  23   		Training 486 pattern with 100.00% 	Forward time: 	 5.51 sec
2023-04-02 03:59:28,589 			Loss:    2.021e-03    			Backward time: 	 0.10 sec 
2023-04-02 03:59:28,589 ADAM: Layer 0 -> dw_min:9.9984e-01  dw_max:1.0002e+00 lr:1.0000e-03
2023-04-02 03:59:28,589 ADAM: Layer 1 -> dw_min:9.9917e-01  dw_max:1.0007e+00 lr:1.0000e-03
2023-04-02 03:59:28,589 ADAM: Layer 2 -> dw_min:9.9905e-01  dw_max:1.0009e+00 lr:1.0000e-03
2023-04-02 03:59:28,589 ADAM: Layer 3 -> dw_min:9.9939e-01  dw_max:1.0006e+00 lr:1.0000e-03
2023-04-02 03:59:28,648 			Learning rate: weights:   1.000e-03    
2023-04-02 03:59:28,648 			Last test performance: 99.40%
2023-04-02 03:59:28,648 ----------------
2023-04-02 03:59:34,322   43  =>  24   		Training 486 pattern with 99.79% 	Forward time: 	 5.57 sec
2023-04-02 03:59:34,322 			Loss:    3.372e-03    			Backward time: 	 0.10 sec 
2023-04-02 03:59:34,322 ADAM: Layer 0 -> dw_min:9.9973e-01  dw_max:1.0003e+00 lr:1.0000e-03
2023-04-02 03:59:34,323 ADAM: Layer 1 -> dw_min:9.9902e-01  dw_max:1.0011e+00 lr:1.0000e-03
2023-04-02 03:59:34,323 ADAM: Layer 2 -> dw_min:9.9845e-01  dw_max:1.0013e+00 lr:1.0000e-03
2023-04-02 03:59:34,323 ADAM: Layer 3 -> dw_min:9.9945e-01  dw_max:1.0005e+00 lr:1.0000e-03
2023-04-02 03:59:34,339 			Learning rate: weights:   1.000e-03    
2023-04-02 03:59:34,339 			Last test performance: 99.40%
2023-04-02 03:59:34,339 ----------------
2023-04-02 03:59:39,858   43  =>  25   		Training 486 pattern with 99.38% 	Forward time: 	 5.42 sec
2023-04-02 03:59:39,858 			Loss:    1.275e-02    			Backward time: 	 0.10 sec 
2023-04-02 03:59:39,858 ADAM: Layer 0 -> dw_min:9.9970e-01  dw_max:1.0003e+00 lr:1.0000e-03
2023-04-02 03:59:39,858 ADAM: Layer 1 -> dw_min:9.9892e-01  dw_max:1.0014e+00 lr:1.0000e-03
2023-04-02 03:59:39,858 ADAM: Layer 2 -> dw_min:9.9844e-01  dw_max:1.0014e+00 lr:1.0000e-03
2023-04-02 03:59:39,858 ADAM: Layer 3 -> dw_min:9.9930e-01  dw_max:1.0010e+00 lr:1.0000e-03
2023-04-02 03:59:39,873 			Learning rate: weights:   1.000e-03    
2023-04-02 03:59:39,873 			Last test performance: 99.40%
2023-04-02 03:59:39,873 ----------------
2023-04-02 03:59:45,402   43  =>  26   		Training 486 pattern with 99.58% 	Forward time: 	 5.43 sec
2023-04-02 03:59:45,402 			Loss:    1.504e-02    			Backward time: 	 0.10 sec 
2023-04-02 03:59:45,402 ADAM: Layer 0 -> dw_min:9.9967e-01  dw_max:1.0003e+00 lr:1.0000e-03
2023-04-02 03:59:45,402 ADAM: Layer 1 -> dw_min:9.9863e-01  dw_max:1.0013e+00 lr:1.0000e-03
2023-04-02 03:59:45,402 ADAM: Layer 2 -> dw_min:9.9854e-01  dw_max:1.0014e+00 lr:1.0000e-03
2023-04-02 03:59:45,403 ADAM: Layer 3 -> dw_min:9.9937e-01  dw_max:1.0009e+00 lr:1.0000e-03
2023-04-02 03:59:45,430 			Learning rate: weights:   1.000e-03    
2023-04-02 03:59:45,430 			Last test performance: 99.40%
2023-04-02 03:59:45,430 ----------------
2023-04-02 03:59:51,079   43  =>  27   		Training 486 pattern with 100.00% 	Forward time: 	 5.55 sec
2023-04-02 03:59:51,079 			Loss:    1.444e-03    			Backward time: 	 0.09 sec 
2023-04-02 03:59:51,079 ADAM: Layer 0 -> dw_min:9.9974e-01  dw_max:1.0002e+00 lr:1.0000e-03
2023-04-02 03:59:51,080 ADAM: Layer 1 -> dw_min:9.9876e-01  dw_max:1.0011e+00 lr:1.0000e-03
2023-04-02 03:59:51,080 ADAM: Layer 2 -> dw_min:9.9856e-01  dw_max:1.0015e+00 lr:1.0000e-03
2023-04-02 03:59:51,080 ADAM: Layer 3 -> dw_min:9.9937e-01  dw_max:1.0008e+00 lr:1.0000e-03
2023-04-02 03:59:51,096 			Learning rate: weights:   1.000e-03    
2023-04-02 03:59:51,096 			Last test performance: 99.40%
2023-04-02 03:59:51,096 ----------------
2023-04-02 03:59:56,748   43  =>  28   		Training 486 pattern with 99.58% 	Forward time: 	 5.55 sec
2023-04-02 03:59:56,748 			Loss:    2.099e-02    			Backward time: 	 0.09 sec 
2023-04-02 03:59:56,749 ADAM: Layer 0 -> dw_min:9.9968e-01  dw_max:1.0003e+00 lr:1.0000e-03
2023-04-02 03:59:56,749 ADAM: Layer 1 -> dw_min:9.9868e-01  dw_max:1.0010e+00 lr:1.0000e-03
2023-04-02 03:59:56,749 ADAM: Layer 2 -> dw_min:9.9845e-01  dw_max:1.0016e+00 lr:1.0000e-03
2023-04-02 03:59:56,749 ADAM: Layer 3 -> dw_min:9.9913e-01  dw_max:1.0008e+00 lr:1.0000e-03
2023-04-02 03:59:56,765 			Learning rate: weights:   1.000e-03    
2023-04-02 03:59:56,765 			Last test performance: 99.40%
2023-04-02 03:59:56,765 ----------------
2023-04-02 04:00:02,374   43  =>  29   		Training 486 pattern with 100.00% 	Forward time: 	 5.51 sec
2023-04-02 04:00:02,374 			Loss:    1.672e-03    			Backward time: 	 0.09 sec 
2023-04-02 04:00:02,374 ADAM: Layer 0 -> dw_min:9.9973e-01  dw_max:1.0003e+00 lr:1.0000e-03
2023-04-02 04:00:02,374 ADAM: Layer 1 -> dw_min:9.9878e-01  dw_max:1.0010e+00 lr:1.0000e-03
2023-04-02 04:00:02,374 ADAM: Layer 2 -> dw_min:9.9848e-01  dw_max:1.0015e+00 lr:1.0000e-03
2023-04-02 04:00:02,374 ADAM: Layer 3 -> dw_min:9.9921e-01  dw_max:1.0008e+00 lr:1.0000e-03
2023-04-02 04:00:02,390 			Learning rate: weights:   1.000e-03    
2023-04-02 04:00:02,390 			Last test performance: 99.40%
2023-04-02 04:00:02,390 ----------------
2023-04-02 04:00:08,189   43  =>  30   		Training 486 pattern with 99.58% 	Forward time: 	 5.70 sec
2023-04-02 04:00:08,190 			Loss:    8.634e-03    			Backward time: 	 0.10 sec 
2023-04-02 04:00:08,190 ADAM: Layer 0 -> dw_min:9.9971e-01  dw_max:1.0003e+00 lr:1.0000e-03
2023-04-02 04:00:08,190 ADAM: Layer 1 -> dw_min:9.9892e-01  dw_max:1.0012e+00 lr:1.0000e-03
2023-04-02 04:00:08,190 ADAM: Layer 2 -> dw_min:9.9848e-01  dw_max:1.0014e+00 lr:1.0000e-03
2023-04-02 04:00:08,190 ADAM: Layer 3 -> dw_min:9.9929e-01  dw_max:1.0007e+00 lr:1.0000e-03
2023-04-02 04:00:08,207 			Learning rate: weights:   1.000e-03    
2023-04-02 04:00:08,207 			Last test performance: 99.40%
2023-04-02 04:00:08,207 ----------------
2023-04-02 04:00:13,952   43  =>  31   		Training 486 pattern with 99.79% 	Forward time: 	 5.64 sec
2023-04-02 04:00:13,952 			Loss:    6.636e-03    			Backward time: 	 0.10 sec 
2023-04-02 04:00:13,952 ADAM: Layer 0 -> dw_min:9.9972e-01  dw_max:1.0003e+00 lr:1.0000e-03
2023-04-02 04:00:13,953 ADAM: Layer 1 -> dw_min:9.9878e-01  dw_max:1.0011e+00 lr:1.0000e-03
2023-04-02 04:00:13,953 ADAM: Layer 2 -> dw_min:9.9844e-01  dw_max:1.0015e+00 lr:1.0000e-03
2023-04-02 04:00:13,953 ADAM: Layer 3 -> dw_min:9.9936e-01  dw_max:1.0008e+00 lr:1.0000e-03
2023-04-02 04:00:13,969 			Learning rate: weights:   1.000e-03    
2023-04-02 04:00:13,970 			Last test performance: 99.40%
2023-04-02 04:00:13,970 ----------------
2023-04-02 04:00:19,649   43  =>  32   		Training 486 pattern with 99.58% 	Forward time: 	 5.58 sec
2023-04-02 04:00:19,649 			Loss:    1.045e-02    			Backward time: 	 0.10 sec 
2023-04-02 04:00:19,649 ADAM: Layer 0 -> dw_min:9.9976e-01  dw_max:1.0003e+00 lr:1.0000e-03
2023-04-02 04:00:19,649 ADAM: Layer 1 -> dw_min:9.9880e-01  dw_max:1.0011e+00 lr:1.0000e-03
2023-04-02 04:00:19,649 ADAM: Layer 2 -> dw_min:9.9859e-01  dw_max:1.0014e+00 lr:1.0000e-03
2023-04-02 04:00:19,649 ADAM: Layer 3 -> dw_min:9.9935e-01  dw_max:1.0007e+00 lr:1.0000e-03
2023-04-02 04:00:19,702 			Learning rate: weights:   1.000e-03    
2023-04-02 04:00:19,702 			Last test performance: 99.40%
2023-04-02 04:00:19,702 ----------------
2023-04-02 04:00:25,284   43  =>  33   		Training 486 pattern with 100.00% 	Forward time: 	 5.48 sec
2023-04-02 04:00:25,284 			Loss:    5.658e-04    			Backward time: 	 0.10 sec 
2023-04-02 04:00:25,284 ADAM: Layer 0 -> dw_min:9.9978e-01  dw_max:1.0003e+00 lr:1.0000e-03
2023-04-02 04:00:25,284 ADAM: Layer 1 -> dw_min:9.9892e-01  dw_max:1.0010e+00 lr:1.0000e-03
2023-04-02 04:00:25,285 ADAM: Layer 2 -> dw_min:9.9873e-01  dw_max:1.0012e+00 lr:1.0000e-03
2023-04-02 04:00:25,285 ADAM: Layer 3 -> dw_min:9.9942e-01  dw_max:1.0006e+00 lr:1.0000e-03
2023-04-02 04:00:25,339 			Learning rate: weights:   1.000e-03    
2023-04-02 04:00:25,339 			Last test performance: 99.40%
2023-04-02 04:00:25,339 ----------------
2023-04-02 04:00:30,984   43  =>  34   		Training 486 pattern with 100.00% 	Forward time: 	 5.54 sec
2023-04-02 04:00:30,984 			Loss:    1.233e-03    			Backward time: 	 0.10 sec 
2023-04-02 04:00:30,985 ADAM: Layer 0 -> dw_min:9.9978e-01  dw_max:1.0002e+00 lr:1.0000e-03
2023-04-02 04:00:30,985 ADAM: Layer 1 -> dw_min:9.9904e-01  dw_max:1.0008e+00 lr:1.0000e-03
2023-04-02 04:00:30,985 ADAM: Layer 2 -> dw_min:9.9886e-01  dw_max:1.0011e+00 lr:1.0000e-03
2023-04-02 04:00:30,985 ADAM: Layer 3 -> dw_min:9.9947e-01  dw_max:1.0006e+00 lr:1.0000e-03
2023-04-02 04:00:31,033 			Learning rate: weights:   1.000e-03    
2023-04-02 04:00:31,033 			Last test performance: 99.40%
2023-04-02 04:00:31,033 ----------------
2023-04-02 04:00:36,717   43  =>  35   		Training 486 pattern with 99.79% 	Forward time: 	 5.58 sec
2023-04-02 04:00:36,717 			Loss:    4.323e-03    			Backward time: 	 0.10 sec 
2023-04-02 04:00:36,717 ADAM: Layer 0 -> dw_min:9.9972e-01  dw_max:1.0003e+00 lr:1.0000e-03
2023-04-02 04:00:36,717 ADAM: Layer 1 -> dw_min:9.9880e-01  dw_max:1.0012e+00 lr:1.0000e-03
2023-04-02 04:00:36,717 ADAM: Layer 2 -> dw_min:9.9854e-01  dw_max:1.0011e+00 lr:1.0000e-03
2023-04-02 04:00:36,718 ADAM: Layer 3 -> dw_min:9.9953e-01  dw_max:1.0005e+00 lr:1.0000e-03
2023-04-02 04:00:36,734 			Learning rate: weights:   1.000e-03    
2023-04-02 04:00:36,734 			Last test performance: 99.40%
2023-04-02 04:00:36,734 ----------------
2023-04-02 04:00:42,412   43  =>  36   		Training 486 pattern with 99.79% 	Forward time: 	 5.58 sec
2023-04-02 04:00:42,413 			Loss:    8.740e-03    			Backward time: 	 0.10 sec 
2023-04-02 04:00:42,413 ADAM: Layer 0 -> dw_min:9.9975e-01  dw_max:1.0003e+00 lr:1.0000e-03
2023-04-02 04:00:42,413 ADAM: Layer 1 -> dw_min:9.9879e-01  dw_max:1.0014e+00 lr:1.0000e-03
2023-04-02 04:00:42,413 ADAM: Layer 2 -> dw_min:9.9856e-01  dw_max:1.0015e+00 lr:1.0000e-03
2023-04-02 04:00:42,413 ADAM: Layer 3 -> dw_min:9.9930e-01  dw_max:1.0009e+00 lr:1.0000e-03
2023-04-02 04:00:42,529 			Learning rate: weights:   1.000e-03    
2023-04-02 04:00:42,529 			Last test performance: 99.40%
2023-04-02 04:00:42,529 ----------------
2023-04-02 04:00:48,114   43  =>  37   		Training 486 pattern with 99.79% 	Forward time: 	 5.48 sec
2023-04-02 04:00:48,114 			Loss:    3.196e-03    			Backward time: 	 0.10 sec 
2023-04-02 04:00:48,114 ADAM: Layer 0 -> dw_min:9.9966e-01  dw_max:1.0003e+00 lr:1.0000e-03
2023-04-02 04:00:48,114 ADAM: Layer 1 -> dw_min:9.9877e-01  dw_max:1.0012e+00 lr:1.0000e-03
2023-04-02 04:00:48,114 ADAM: Layer 2 -> dw_min:9.9843e-01  dw_max:1.0014e+00 lr:1.0000e-03
2023-04-02 04:00:48,114 ADAM: Layer 3 -> dw_min:9.9937e-01  dw_max:1.0008e+00 lr:1.0000e-03
2023-04-02 04:00:48,171 			Learning rate: weights:   1.000e-03    
2023-04-02 04:00:48,171 			Last test performance: 99.40%
2023-04-02 04:00:48,171 ----------------
2023-04-02 04:00:53,810   43  =>  38   		Training 486 pattern with 100.00% 	Forward time: 	 5.54 sec
2023-04-02 04:00:53,811 			Loss:    1.660e-04    			Backward time: 	 0.10 sec 
2023-04-02 04:00:53,811 ADAM: Layer 0 -> dw_min:9.9970e-01  dw_max:1.0003e+00 lr:1.0000e-03
2023-04-02 04:00:53,811 ADAM: Layer 1 -> dw_min:9.9889e-01  dw_max:1.0011e+00 lr:1.0000e-03
2023-04-02 04:00:53,811 ADAM: Layer 2 -> dw_min:9.9859e-01  dw_max:1.0013e+00 lr:1.0000e-03
2023-04-02 04:00:53,811 ADAM: Layer 3 -> dw_min:9.9943e-01  dw_max:1.0007e+00 lr:1.0000e-03
2023-04-02 04:00:53,827 			Learning rate: weights:   1.000e-03    
2023-04-02 04:00:53,827 			Last test performance: 99.40%
2023-04-02 04:00:53,827 ----------------
2023-04-02 04:00:59,365   43  =>  39   		Training 486 pattern with 100.00% 	Forward time: 	 5.44 sec
2023-04-02 04:00:59,365 			Loss:    7.225e-04    			Backward time: 	 0.10 sec 
2023-04-02 04:00:59,366 ADAM: Layer 0 -> dw_min:9.9975e-01  dw_max:1.0002e+00 lr:1.0000e-03
2023-04-02 04:00:59,366 ADAM: Layer 1 -> dw_min:9.9902e-01  dw_max:1.0010e+00 lr:1.0000e-03
2023-04-02 04:00:59,366 ADAM: Layer 2 -> dw_min:9.9866e-01  dw_max:1.0015e+00 lr:1.0000e-03
2023-04-02 04:00:59,366 ADAM: Layer 3 -> dw_min:9.9949e-01  dw_max:1.0007e+00 lr:1.0000e-03
2023-04-02 04:00:59,385 			Learning rate: weights:   1.000e-03    
2023-04-02 04:00:59,385 			Last test performance: 99.40%
2023-04-02 04:00:59,385 ----------------
2023-04-02 04:01:05,004   43  =>  40   		Training 486 pattern with 99.79% 	Forward time: 	 5.52 sec
2023-04-02 04:01:05,004 			Loss:    2.040e-03    			Backward time: 	 0.09 sec 
2023-04-02 04:01:05,004 ADAM: Layer 0 -> dw_min:9.9978e-01  dw_max:1.0002e+00 lr:1.0000e-03
2023-04-02 04:01:05,005 ADAM: Layer 1 -> dw_min:9.9911e-01  dw_max:1.0008e+00 lr:1.0000e-03
2023-04-02 04:01:05,005 ADAM: Layer 2 -> dw_min:9.9842e-01  dw_max:1.0014e+00 lr:1.0000e-03
2023-04-02 04:01:05,005 ADAM: Layer 3 -> dw_min:9.9954e-01  dw_max:1.0010e+00 lr:1.0000e-03
2023-04-02 04:01:05,141 			Learning rate: weights:   1.000e-03    
2023-04-02 04:01:05,142 			Last test performance: 99.40%
2023-04-02 04:01:05,142 ----------------
2023-04-02 04:01:10,811   43  =>  41   		Training 486 pattern with 99.58% 	Forward time: 	 5.57 sec
2023-04-02 04:01:10,811 			Loss:    1.135e-02    			Backward time: 	 0.10 sec 
2023-04-02 04:01:10,812 ADAM: Layer 0 -> dw_min:9.9960e-01  dw_max:1.0003e+00 lr:1.0000e-03
2023-04-02 04:01:10,812 ADAM: Layer 1 -> dw_min:9.9890e-01  dw_max:1.0014e+00 lr:1.0000e-03
2023-04-02 04:01:10,812 ADAM: Layer 2 -> dw_min:9.9849e-01  dw_max:1.0015e+00 lr:1.0000e-03
2023-04-02 04:01:10,812 ADAM: Layer 3 -> dw_min:9.9958e-01  dw_max:1.0009e+00 lr:1.0000e-03
2023-04-02 04:01:10,871 			Learning rate: weights:   1.000e-03    
2023-04-02 04:01:10,871 			Last test performance: 99.40%
2023-04-02 04:01:10,871 ----------------
2023-04-02 04:01:16,570   43  =>  42   		Training 486 pattern with 100.00% 	Forward time: 	 5.60 sec
2023-04-02 04:01:16,571 			Loss:    1.083e-03    			Backward time: 	 0.09 sec 
2023-04-02 04:01:16,571 ADAM: Layer 0 -> dw_min:9.9960e-01  dw_max:1.0003e+00 lr:1.0000e-03
2023-04-02 04:01:16,571 ADAM: Layer 1 -> dw_min:9.9891e-01  dw_max:1.0013e+00 lr:1.0000e-03
2023-04-02 04:01:16,571 ADAM: Layer 2 -> dw_min:9.9864e-01  dw_max:1.0014e+00 lr:1.0000e-03
2023-04-02 04:01:16,571 ADAM: Layer 3 -> dw_min:9.9962e-01  dw_max:1.0009e+00 lr:1.0000e-03
2023-04-02 04:01:16,587 			Learning rate: weights:   1.000e-03    
2023-04-02 04:01:16,587 			Last test performance: 99.40%
2023-04-02 04:01:16,587 ----------------
2023-04-02 04:01:22,125   43  =>  43   		Training 486 pattern with 100.00% 	Forward time: 	 5.44 sec
2023-04-02 04:01:22,125 			Loss:    7.647e-04    			Backward time: 	 0.10 sec 
2023-04-02 04:01:22,126 ADAM: Layer 0 -> dw_min:9.9963e-01  dw_max:1.0003e+00 lr:1.0000e-03
2023-04-02 04:01:22,126 ADAM: Layer 1 -> dw_min:9.9901e-01  dw_max:1.0010e+00 lr:1.0000e-03
2023-04-02 04:01:22,126 ADAM: Layer 2 -> dw_min:9.9878e-01  dw_max:1.0012e+00 lr:1.0000e-03
2023-04-02 04:01:22,126 ADAM: Layer 3 -> dw_min:9.9966e-01  dw_max:1.0008e+00 lr:1.0000e-03
2023-04-02 04:01:22,198 			Learning rate: weights:   1.000e-03    
2023-04-02 04:01:22,198 			Last test performance: 99.40%
2023-04-02 04:01:22,198 ----------------
2023-04-02 04:01:27,782   43  =>  44   		Training 486 pattern with 100.00% 	Forward time: 	 5.48 sec
2023-04-02 04:01:27,783 			Loss:    6.012e-04    			Backward time: 	 0.09 sec 
2023-04-02 04:01:27,783 ADAM: Layer 0 -> dw_min:9.9967e-01  dw_max:1.0003e+00 lr:1.0000e-03
2023-04-02 04:01:27,783 ADAM: Layer 1 -> dw_min:9.9908e-01  dw_max:1.0009e+00 lr:1.0000e-03
2023-04-02 04:01:27,783 ADAM: Layer 2 -> dw_min:9.9890e-01  dw_max:1.0011e+00 lr:1.0000e-03
2023-04-02 04:01:27,783 ADAM: Layer 3 -> dw_min:9.9969e-01  dw_max:1.0007e+00 lr:1.0000e-03
2023-04-02 04:01:27,798 			Learning rate: weights:   1.000e-03    
2023-04-02 04:01:27,798 			Last test performance: 99.40%
2023-04-02 04:01:27,798 ----------------
2023-04-02 04:01:33,445   43  =>  45   		Training 486 pattern with 100.00% 	Forward time: 	 5.55 sec
2023-04-02 04:01:33,445 			Loss:    1.432e-03    			Backward time: 	 0.10 sec 
2023-04-02 04:01:33,445 ADAM: Layer 0 -> dw_min:9.9971e-01  dw_max:1.0002e+00 lr:1.0000e-03
2023-04-02 04:01:33,445 ADAM: Layer 1 -> dw_min:9.9904e-01  dw_max:1.0008e+00 lr:1.0000e-03
2023-04-02 04:01:33,445 ADAM: Layer 2 -> dw_min:9.9896e-01  dw_max:1.0015e+00 lr:1.0000e-03
2023-04-02 04:01:33,446 ADAM: Layer 3 -> dw_min:9.9952e-01  dw_max:1.0006e+00 lr:1.0000e-03
2023-04-02 04:01:33,523 			Learning rate: weights:   1.000e-03    
2023-04-02 04:01:33,523 			Last test performance: 99.40%
2023-04-02 04:01:33,523 ----------------
2023-04-02 04:01:39,064   43  =>  46   		Training 486 pattern with 100.00% 	Forward time: 	 5.44 sec
2023-04-02 04:01:39,064 			Loss:    1.418e-03    			Backward time: 	 0.10 sec 
2023-04-02 04:01:39,064 ADAM: Layer 0 -> dw_min:9.9974e-01  dw_max:1.0002e+00 lr:1.0000e-03
2023-04-02 04:01:39,064 ADAM: Layer 1 -> dw_min:9.9913e-01  dw_max:1.0008e+00 lr:1.0000e-03
2023-04-02 04:01:39,064 ADAM: Layer 2 -> dw_min:9.9875e-01  dw_max:1.0014e+00 lr:1.0000e-03
2023-04-02 04:01:39,064 ADAM: Layer 3 -> dw_min:9.9957e-01  dw_max:1.0006e+00 lr:1.0000e-03
2023-04-02 04:01:39,147 			Learning rate: weights:   1.000e-03    
2023-04-02 04:01:39,147 			Last test performance: 99.40%
2023-04-02 04:01:39,147 ----------------
2023-04-02 04:01:44,798   43  =>  47   		Training 486 pattern with 100.00% 	Forward time: 	 5.55 sec
2023-04-02 04:01:44,798 			Loss:    3.082e-04    			Backward time: 	 0.10 sec 
2023-04-02 04:01:44,798 ADAM: Layer 0 -> dw_min:9.9976e-01  dw_max:1.0002e+00 lr:1.0000e-03
2023-04-02 04:01:44,799 ADAM: Layer 1 -> dw_min:9.9922e-01  dw_max:1.0007e+00 lr:1.0000e-03
2023-04-02 04:01:44,799 ADAM: Layer 2 -> dw_min:9.9888e-01  dw_max:1.0012e+00 lr:1.0000e-03
2023-04-02 04:01:44,799 ADAM: Layer 3 -> dw_min:9.9961e-01  dw_max:1.0005e+00 lr:1.0000e-03
2023-04-02 04:01:44,900 			Learning rate: weights:   1.000e-03    
2023-04-02 04:01:44,900 			Last test performance: 99.40%
2023-04-02 04:01:44,900 ----------------
2023-04-02 04:01:50,489   43  =>  48   		Training 486 pattern with 99.79% 	Forward time: 	 5.49 sec
2023-04-02 04:01:50,489 			Loss:    1.438e-02    			Backward time: 	 0.10 sec 
2023-04-02 04:01:50,489 ADAM: Layer 0 -> dw_min:9.9978e-01  dw_max:1.0002e+00 lr:1.0000e-03
2023-04-02 04:01:50,490 ADAM: Layer 1 -> dw_min:9.9913e-01  dw_max:1.0007e+00 lr:1.0000e-03
2023-04-02 04:01:50,490 ADAM: Layer 2 -> dw_min:9.9874e-01  dw_max:1.0016e+00 lr:1.0000e-03
2023-04-02 04:01:50,490 ADAM: Layer 3 -> dw_min:9.9965e-01  dw_max:1.0005e+00 lr:1.0000e-03
2023-04-02 04:01:50,504 			Learning rate: weights:   1.000e-03    
2023-04-02 04:01:50,504 			Last test performance: 99.40%
2023-04-02 04:01:50,504 ----------------
2023-04-02 04:01:56,125   43  =>  49   		Training 486 pattern with 100.00% 	Forward time: 	 5.52 sec
2023-04-02 04:01:56,125 			Loss:    1.034e-03    			Backward time: 	 0.09 sec 
2023-04-02 04:01:56,126 ADAM: Layer 0 -> dw_min:9.9979e-01  dw_max:1.0002e+00 lr:1.0000e-03
2023-04-02 04:01:56,126 ADAM: Layer 1 -> dw_min:9.9922e-01  dw_max:1.0011e+00 lr:1.0000e-03
2023-04-02 04:01:56,126 ADAM: Layer 2 -> dw_min:9.9887e-01  dw_max:1.0014e+00 lr:1.0000e-03
2023-04-02 04:01:56,126 ADAM: Layer 3 -> dw_min:9.9968e-01  dw_max:1.0004e+00 lr:1.0000e-03
2023-04-02 04:01:56,196 			Learning rate: weights:   1.000e-03    
2023-04-02 04:01:56,196 			Last test performance: 99.40%
2023-04-02 04:01:56,196 ----------------
2023-04-02 04:02:01,761   43  =>  50   		Training 486 pattern with 99.58% 	Forward time: 	 5.46 sec
2023-04-02 04:02:01,761 			Loss:    1.859e-02    			Backward time: 	 0.10 sec 
2023-04-02 04:02:01,762 ADAM: Layer 0 -> dw_min:9.9977e-01  dw_max:1.0002e+00 lr:1.0000e-03
2023-04-02 04:02:01,762 ADAM: Layer 1 -> dw_min:9.9886e-01  dw_max:1.0010e+00 lr:1.0000e-03
2023-04-02 04:02:01,762 ADAM: Layer 2 -> dw_min:9.9847e-01  dw_max:1.0013e+00 lr:1.0000e-03
2023-04-02 04:02:01,762 ADAM: Layer 3 -> dw_min:9.9960e-01  dw_max:1.0006e+00 lr:1.0000e-03
2023-04-02 04:02:01,864 			Learning rate: weights:   1.000e-03    
2023-04-02 04:02:01,864 			Last test performance: 99.40%
2023-04-02 04:02:01,864 ----------------
2023-04-02 04:02:07,430   43  =>  51   		Training 486 pattern with 100.00% 	Forward time: 	 5.47 sec
2023-04-02 04:02:07,430 			Loss:    1.021e-03    			Backward time: 	 0.10 sec 
2023-04-02 04:02:07,431 ADAM: Layer 0 -> dw_min:9.9978e-01  dw_max:1.0002e+00 lr:1.0000e-03
2023-04-02 04:02:07,431 ADAM: Layer 1 -> dw_min:9.9897e-01  dw_max:1.0009e+00 lr:1.0000e-03
2023-04-02 04:02:07,431 ADAM: Layer 2 -> dw_min:9.9863e-01  dw_max:1.0011e+00 lr:1.0000e-03
2023-04-02 04:02:07,431 ADAM: Layer 3 -> dw_min:9.9964e-01  dw_max:1.0007e+00 lr:1.0000e-03
2023-04-02 04:02:07,486 			Learning rate: weights:   1.000e-03    
2023-04-02 04:02:07,486 			Last test performance: 99.40%
2023-04-02 04:02:07,486 ----------------
2023-04-02 04:02:13,061   43  =>  52   		Training 486 pattern with 100.00% 	Forward time: 	 5.47 sec
2023-04-02 04:02:13,061 			Loss:    8.236e-04    			Backward time: 	 0.10 sec 
2023-04-02 04:02:13,061 ADAM: Layer 0 -> dw_min:9.9979e-01  dw_max:1.0002e+00 lr:1.0000e-03
2023-04-02 04:02:13,061 ADAM: Layer 1 -> dw_min:9.9907e-01  dw_max:1.0008e+00 lr:1.0000e-03
2023-04-02 04:02:13,061 ADAM: Layer 2 -> dw_min:9.9876e-01  dw_max:1.0010e+00 lr:1.0000e-03
2023-04-02 04:02:13,061 ADAM: Layer 3 -> dw_min:9.9967e-01  dw_max:1.0006e+00 lr:1.0000e-03
2023-04-02 04:02:13,124 			Learning rate: weights:   1.000e-03    
2023-04-02 04:02:13,124 			Last test performance: 99.40%
2023-04-02 04:02:13,124 ----------------
2023-04-02 04:02:18,680   43  =>  53   		Training 486 pattern with 100.00% 	Forward time: 	 5.46 sec
2023-04-02 04:02:18,680 			Loss:    1.434e-04    			Backward time: 	 0.10 sec 
2023-04-02 04:02:18,681 ADAM: Layer 0 -> dw_min:9.9981e-01  dw_max:1.0002e+00 lr:1.0000e-03
2023-04-02 04:02:18,681 ADAM: Layer 1 -> dw_min:9.9917e-01  dw_max:1.0007e+00 lr:1.0000e-03
2023-04-02 04:02:18,681 ADAM: Layer 2 -> dw_min:9.9889e-01  dw_max:1.0009e+00 lr:1.0000e-03
2023-04-02 04:02:18,681 ADAM: Layer 3 -> dw_min:9.9970e-01  dw_max:1.0005e+00 lr:1.0000e-03
2023-04-02 04:02:18,769 			Learning rate: weights:   1.000e-03    
2023-04-02 04:02:18,769 			Last test performance: 99.40%
2023-04-02 04:02:18,769 ----------------
2023-04-02 04:02:24,395   43  =>  54   		Training 486 pattern with 100.00% 	Forward time: 	 5.52 sec
2023-04-02 04:02:24,395 			Loss:    1.799e-03    			Backward time: 	 0.10 sec 
2023-04-02 04:02:24,396 ADAM: Layer 0 -> dw_min:9.9980e-01  dw_max:1.0002e+00 lr:1.0000e-03
2023-04-02 04:02:24,396 ADAM: Layer 1 -> dw_min:9.9926e-01  dw_max:1.0011e+00 lr:1.0000e-03
2023-04-02 04:02:24,396 ADAM: Layer 2 -> dw_min:9.9878e-01  dw_max:1.0013e+00 lr:1.0000e-03
2023-04-02 04:02:24,396 ADAM: Layer 3 -> dw_min:9.9973e-01  dw_max:1.0005e+00 lr:1.0000e-03
2023-04-02 04:02:24,410 			Learning rate: weights:   1.000e-03    
2023-04-02 04:02:24,410 			Last test performance: 99.40%
2023-04-02 04:02:24,410 ----------------
2023-04-02 04:02:29,985   43  =>  55   		Training 486 pattern with 100.00% 	Forward time: 	 5.47 sec
2023-04-02 04:02:29,986 			Loss:    2.431e-03    			Backward time: 	 0.09 sec 
2023-04-02 04:02:29,986 ADAM: Layer 0 -> dw_min:9.9977e-01  dw_max:1.0002e+00 lr:1.0000e-03
2023-04-02 04:02:29,986 ADAM: Layer 1 -> dw_min:9.9927e-01  dw_max:1.0011e+00 lr:1.0000e-03
2023-04-02 04:02:29,986 ADAM: Layer 2 -> dw_min:9.9876e-01  dw_max:1.0012e+00 lr:1.0000e-03
2023-04-02 04:02:29,986 ADAM: Layer 3 -> dw_min:9.9972e-01  dw_max:1.0004e+00 lr:1.0000e-03
2023-04-02 04:02:30,043 			Learning rate: weights:   1.000e-03    
2023-04-02 04:02:30,043 			Last test performance: 99.40%
2023-04-02 04:02:30,043 ----------------
2023-04-02 04:02:35,611   43  =>  56   		Training 486 pattern with 100.00% 	Forward time: 	 5.47 sec
2023-04-02 04:02:35,611 			Loss:    8.354e-04    			Backward time: 	 0.10 sec 
2023-04-02 04:02:35,611 ADAM: Layer 0 -> dw_min:9.9978e-01  dw_max:1.0002e+00 lr:1.0000e-03
2023-04-02 04:02:35,612 ADAM: Layer 1 -> dw_min:9.9932e-01  dw_max:1.0010e+00 lr:1.0000e-03
2023-04-02 04:02:35,612 ADAM: Layer 2 -> dw_min:9.9888e-01  dw_max:1.0011e+00 lr:1.0000e-03
2023-04-02 04:02:35,612 ADAM: Layer 3 -> dw_min:9.9975e-01  dw_max:1.0004e+00 lr:1.0000e-03
2023-04-02 04:02:35,631 			Learning rate: weights:   1.000e-03    
2023-04-02 04:02:35,631 			Last test performance: 99.40%
2023-04-02 04:02:35,631 ----------------
2023-04-02 04:02:41,240   43  =>  57   		Training 486 pattern with 100.00% 	Forward time: 	 5.51 sec
2023-04-02 04:02:41,240 			Loss:    4.786e-04    			Backward time: 	 0.10 sec 
2023-04-02 04:02:41,240 ADAM: Layer 0 -> dw_min:9.9978e-01  dw_max:1.0001e+00 lr:1.0000e-03
2023-04-02 04:02:41,241 ADAM: Layer 1 -> dw_min:9.9940e-01  dw_max:1.0009e+00 lr:1.0000e-03
2023-04-02 04:02:41,241 ADAM: Layer 2 -> dw_min:9.9899e-01  dw_max:1.0014e+00 lr:1.0000e-03
2023-04-02 04:02:41,241 ADAM: Layer 3 -> dw_min:9.9964e-01  dw_max:1.0004e+00 lr:1.0000e-03
2023-04-02 04:02:41,416 			Learning rate: weights:   1.000e-03    
2023-04-02 04:02:41,416 			Last test performance: 99.40%
2023-04-02 04:02:41,416 ----------------
2023-04-02 04:02:47,042   43  =>  58   		Training 486 pattern with 99.17% 	Forward time: 	 5.52 sec
2023-04-02 04:02:47,042 			Loss:    2.360e-02    			Backward time: 	 0.10 sec 
2023-04-02 04:02:47,043 ADAM: Layer 0 -> dw_min:9.9977e-01  dw_max:1.0002e+00 lr:1.0000e-03
2023-04-02 04:02:47,043 ADAM: Layer 1 -> dw_min:9.9893e-01  dw_max:1.0010e+00 lr:1.0000e-03
2023-04-02 04:02:47,043 ADAM: Layer 2 -> dw_min:9.9859e-01  dw_max:1.0015e+00 lr:1.0000e-03
2023-04-02 04:02:47,043 ADAM: Layer 3 -> dw_min:9.9953e-01  dw_max:1.0005e+00 lr:1.0000e-03
2023-04-02 04:02:47,058 			Learning rate: weights:   1.000e-03    
2023-04-02 04:02:47,058 			Last test performance: 99.40%
2023-04-02 04:02:47,058 ----------------
2023-04-02 04:02:52,758   43  =>  59   		Training 486 pattern with 99.79% 	Forward time: 	 5.60 sec
2023-04-02 04:02:52,758 			Loss:    1.003e-02    			Backward time: 	 0.10 sec 
2023-04-02 04:02:52,759 ADAM: Layer 0 -> dw_min:9.9978e-01  dw_max:1.0002e+00 lr:1.0000e-03
2023-04-02 04:02:52,759 ADAM: Layer 1 -> dw_min:9.9904e-01  dw_max:1.0009e+00 lr:1.0000e-03
2023-04-02 04:02:52,759 ADAM: Layer 2 -> dw_min:9.9834e-01  dw_max:1.0014e+00 lr:1.0000e-03
2023-04-02 04:02:52,759 ADAM: Layer 3 -> dw_min:9.9952e-01  dw_max:1.0005e+00 lr:1.0000e-03
2023-04-02 04:02:52,812 			Learning rate: weights:   1.000e-03    
2023-04-02 04:02:52,812 			Last test performance: 99.40%
2023-04-02 04:02:52,812 ----------------
2023-04-02 04:02:58,436   43  =>  60   		Training 486 pattern with 99.58% 	Forward time: 	 5.52 sec
2023-04-02 04:02:58,436 			Loss:    1.675e-02    			Backward time: 	 0.10 sec 
2023-04-02 04:02:58,436 ADAM: Layer 0 -> dw_min:9.9971e-01  dw_max:1.0002e+00 lr:1.0000e-03
2023-04-02 04:02:58,437 ADAM: Layer 1 -> dw_min:9.9862e-01  dw_max:1.0008e+00 lr:1.0000e-03
2023-04-02 04:02:58,437 ADAM: Layer 2 -> dw_min:9.9852e-01  dw_max:1.0016e+00 lr:1.0000e-03
2023-04-02 04:02:58,437 ADAM: Layer 3 -> dw_min:9.9957e-01  dw_max:1.0004e+00 lr:1.0000e-03
2023-04-02 04:02:58,480 			Learning rate: weights:   1.000e-03    
2023-04-02 04:02:58,480 			Last test performance: 99.40%
2023-04-02 04:02:58,480 ----------------
2023-04-02 04:03:04,056   43  =>  61   		Training 486 pattern with 99.79% 	Forward time: 	 5.48 sec
2023-04-02 04:03:04,056 			Loss:    1.014e-02    			Backward time: 	 0.09 sec 
2023-04-02 04:03:04,057 ADAM: Layer 0 -> dw_min:9.9972e-01  dw_max:1.0002e+00 lr:1.0000e-03
2023-04-02 04:03:04,057 ADAM: Layer 1 -> dw_min:9.9875e-01  dw_max:1.0012e+00 lr:1.0000e-03
2023-04-02 04:03:04,057 ADAM: Layer 2 -> dw_min:9.9844e-01  dw_max:1.0014e+00 lr:1.0000e-03
2023-04-02 04:03:04,057 ADAM: Layer 3 -> dw_min:9.9961e-01  dw_max:1.0004e+00 lr:1.0000e-03
2023-04-02 04:03:04,073 			Learning rate: weights:   1.000e-03    
2023-04-02 04:03:04,073 			Last test performance: 99.40%
2023-04-02 04:03:04,073 ----------------
2023-04-02 04:03:09,690   43  =>  62   		Training 486 pattern with 99.79% 	Forward time: 	 5.52 sec
2023-04-02 04:03:09,690 			Loss:    8.014e-03    			Backward time: 	 0.10 sec 
2023-04-02 04:03:09,690 ADAM: Layer 0 -> dw_min:9.9972e-01  dw_max:1.0002e+00 lr:1.0000e-03
2023-04-02 04:03:09,690 ADAM: Layer 1 -> dw_min:9.9889e-01  dw_max:1.0011e+00 lr:1.0000e-03
2023-04-02 04:03:09,691 ADAM: Layer 2 -> dw_min:9.9860e-01  dw_max:1.0015e+00 lr:1.0000e-03
2023-04-02 04:03:09,691 ADAM: Layer 3 -> dw_min:9.9937e-01  dw_max:1.0005e+00 lr:1.0000e-03
2023-04-02 04:03:09,762 			Learning rate: weights:   1.000e-03    
2023-04-02 04:03:09,762 			Last test performance: 99.40%
2023-04-02 04:03:09,762 ----------------
2023-04-02 04:03:15,407   43  =>  63   		Training 486 pattern with 99.79% 	Forward time: 	 5.54 sec
2023-04-02 04:03:15,407 			Loss:    2.779e-03    			Backward time: 	 0.10 sec 
2023-04-02 04:03:15,407 ADAM: Layer 0 -> dw_min:9.9976e-01  dw_max:1.0002e+00 lr:1.0000e-03
2023-04-02 04:03:15,407 ADAM: Layer 1 -> dw_min:9.9899e-01  dw_max:1.0011e+00 lr:1.0000e-03
2023-04-02 04:03:15,407 ADAM: Layer 2 -> dw_min:9.9867e-01  dw_max:1.0014e+00 lr:1.0000e-03
2023-04-02 04:03:15,407 ADAM: Layer 3 -> dw_min:9.9943e-01  dw_max:1.0004e+00 lr:1.0000e-03
2023-04-02 04:03:15,516 			Learning rate: weights:   1.000e-03    
2023-04-02 04:03:15,516 			Last test performance: 99.40%
2023-04-02 04:03:15,516 ----------------
2023-04-02 04:03:21,114   43  =>  64   		Training 486 pattern with 100.00% 	Forward time: 	 5.50 sec
2023-04-02 04:03:21,114 			Loss:    1.225e-03    			Backward time: 	 0.10 sec 
2023-04-02 04:03:21,115 ADAM: Layer 0 -> dw_min:9.9975e-01  dw_max:1.0002e+00 lr:1.0000e-03
2023-04-02 04:03:21,115 ADAM: Layer 1 -> dw_min:9.9909e-01  dw_max:1.0010e+00 lr:1.0000e-03
2023-04-02 04:03:21,115 ADAM: Layer 2 -> dw_min:9.9852e-01  dw_max:1.0013e+00 lr:1.0000e-03
2023-04-02 04:03:21,115 ADAM: Layer 3 -> dw_min:9.9949e-01  dw_max:1.0006e+00 lr:1.0000e-03
2023-04-02 04:03:21,132 			Learning rate: weights:   1.000e-03    
2023-04-02 04:03:21,132 			Last test performance: 99.40%
2023-04-02 04:03:21,132 ----------------
2023-04-02 04:03:26,663   43  =>  65   		Training 486 pattern with 99.79% 	Forward time: 	 5.43 sec
2023-04-02 04:03:26,663 			Loss:    6.484e-03    			Backward time: 	 0.10 sec 
2023-04-02 04:03:26,663 ADAM: Layer 0 -> dw_min:9.9980e-01  dw_max:1.0002e+00 lr:1.0000e-03
2023-04-02 04:03:26,663 ADAM: Layer 1 -> dw_min:9.9917e-01  dw_max:1.0009e+00 lr:1.0000e-03
2023-04-02 04:03:26,663 ADAM: Layer 2 -> dw_min:9.9867e-01  dw_max:1.0012e+00 lr:1.0000e-03
2023-04-02 04:03:26,663 ADAM: Layer 3 -> dw_min:9.9954e-01  dw_max:1.0005e+00 lr:1.0000e-03
2023-04-02 04:03:26,720 			Learning rate: weights:   1.000e-03    
2023-04-02 04:03:26,720 			Last test performance: 99.40%
2023-04-02 04:03:26,720 ----------------
2023-04-02 04:03:32,404   43  =>  66   		Training 486 pattern with 100.00% 	Forward time: 	 5.58 sec
2023-04-02 04:03:32,404 			Loss:    2.730e-03    			Backward time: 	 0.10 sec 
2023-04-02 04:03:32,405 ADAM: Layer 0 -> dw_min:9.9981e-01  dw_max:1.0002e+00 lr:1.0000e-03
2023-04-02 04:03:32,405 ADAM: Layer 1 -> dw_min:9.9879e-01  dw_max:1.0011e+00 lr:1.0000e-03
2023-04-02 04:03:32,405 ADAM: Layer 2 -> dw_min:9.9842e-01  dw_max:1.0013e+00 lr:1.0000e-03
2023-04-02 04:03:32,405 ADAM: Layer 3 -> dw_min:9.9958e-01  dw_max:1.0015e+00 lr:1.0000e-03
2023-04-02 04:03:32,476 			Learning rate: weights:   1.000e-03    
2023-04-02 04:03:32,476 			Last test performance: 99.40%
2023-04-02 04:03:32,476 ----------------
2023-04-02 04:03:38,063   43  =>  67   		Training 486 pattern with 100.00% 	Forward time: 	 5.49 sec
2023-04-02 04:03:38,063 			Loss:    6.534e-04    			Backward time: 	 0.10 sec 
2023-04-02 04:03:38,064 ADAM: Layer 0 -> dw_min:9.9983e-01  dw_max:1.0002e+00 lr:1.0000e-03
2023-04-02 04:03:38,064 ADAM: Layer 1 -> dw_min:9.9891e-01  dw_max:1.0011e+00 lr:1.0000e-03
2023-04-02 04:03:38,064 ADAM: Layer 2 -> dw_min:9.9858e-01  dw_max:1.0012e+00 lr:1.0000e-03
2023-04-02 04:03:38,064 ADAM: Layer 3 -> dw_min:9.9962e-01  dw_max:1.0014e+00 lr:1.0000e-03
2023-04-02 04:03:38,134 			Learning rate: weights:   1.000e-03    
2023-04-02 04:03:38,134 			Last test performance: 99.40%
2023-04-02 04:03:38,134 ----------------
2023-04-02 04:03:43,793   43  =>  68   		Training 486 pattern with 100.00% 	Forward time: 	 5.56 sec
2023-04-02 04:03:43,793 			Loss:    5.621e-04    			Backward time: 	 0.10 sec 
2023-04-02 04:03:43,794 ADAM: Layer 0 -> dw_min:9.9983e-01  dw_max:1.0002e+00 lr:1.0000e-03
2023-04-02 04:03:43,794 ADAM: Layer 1 -> dw_min:9.9901e-01  dw_max:1.0009e+00 lr:1.0000e-03
2023-04-02 04:03:43,794 ADAM: Layer 2 -> dw_min:9.9872e-01  dw_max:1.0013e+00 lr:1.0000e-03
2023-04-02 04:03:43,794 ADAM: Layer 3 -> dw_min:9.9966e-01  dw_max:1.0013e+00 lr:1.0000e-03
2023-04-02 04:03:43,810 			Learning rate: weights:   1.000e-03    
2023-04-02 04:03:43,810 			Last test performance: 99.40%
2023-04-02 04:03:43,810 ----------------
2023-04-02 04:03:49,407   43  =>  69   		Training 486 pattern with 100.00% 	Forward time: 	 5.49 sec
2023-04-02 04:03:49,407 			Loss:    8.650e-04    			Backward time: 	 0.10 sec 
2023-04-02 04:03:49,407 ADAM: Layer 0 -> dw_min:9.9985e-01  dw_max:1.0002e+00 lr:1.0000e-03
2023-04-02 04:03:49,407 ADAM: Layer 1 -> dw_min:9.9911e-01  dw_max:1.0009e+00 lr:1.0000e-03
2023-04-02 04:03:49,408 ADAM: Layer 2 -> dw_min:9.9885e-01  dw_max:1.0012e+00 lr:1.0000e-03
2023-04-02 04:03:49,408 ADAM: Layer 3 -> dw_min:9.9969e-01  dw_max:1.0011e+00 lr:1.0000e-03
2023-04-02 04:03:49,430 			Learning rate: weights:   1.000e-03    
2023-04-02 04:03:49,430 			Last test performance: 99.40%
2023-04-02 04:03:49,430 ----------------
2023-04-02 04:03:55,015   43  =>  70   		Training 486 pattern with 99.58% 	Forward time: 	 5.48 sec
2023-04-02 04:03:55,015 			Loss:    1.066e-02    			Backward time: 	 0.10 sec 
2023-04-02 04:03:55,016 ADAM: Layer 0 -> dw_min:9.9984e-01  dw_max:1.0003e+00 lr:1.0000e-03
2023-04-02 04:03:55,016 ADAM: Layer 1 -> dw_min:9.9883e-01  dw_max:1.0012e+00 lr:1.0000e-03
2023-04-02 04:03:55,016 ADAM: Layer 2 -> dw_min:9.9856e-01  dw_max:1.0015e+00 lr:1.0000e-03
2023-04-02 04:03:55,016 ADAM: Layer 3 -> dw_min:9.9964e-01  dw_max:1.0010e+00 lr:1.0000e-03
2023-04-02 04:03:55,031 			Learning rate: weights:   1.000e-03    
2023-04-02 04:03:55,031 			Last test performance: 99.40%
2023-04-02 04:03:55,031 ----------------
2023-04-02 04:04:00,684   43  =>  71   		Training 486 pattern with 99.79% 	Forward time: 	 5.55 sec
2023-04-02 04:04:00,684 			Loss:    4.261e-03    			Backward time: 	 0.10 sec 
2023-04-02 04:04:00,685 ADAM: Layer 0 -> dw_min:9.9978e-01  dw_max:1.0003e+00 lr:1.0000e-03
2023-04-02 04:04:00,685 ADAM: Layer 1 -> dw_min:9.9895e-01  dw_max:1.0011e+00 lr:1.0000e-03
2023-04-02 04:04:00,685 ADAM: Layer 2 -> dw_min:9.9857e-01  dw_max:1.0014e+00 lr:1.0000e-03
2023-04-02 04:04:00,685 ADAM: Layer 3 -> dw_min:9.9968e-01  dw_max:1.0009e+00 lr:1.0000e-03
2023-04-02 04:04:00,762 			Learning rate: weights:   1.000e-03    
2023-04-02 04:04:00,762 			Last test performance: 99.40%
2023-04-02 04:04:00,762 ----------------
2023-04-02 04:04:06,307   43  =>  72   		Training 486 pattern with 100.00% 	Forward time: 	 5.44 sec
2023-04-02 04:04:06,307 			Loss:    1.531e-03    			Backward time: 	 0.10 sec 
2023-04-02 04:04:06,307 ADAM: Layer 0 -> dw_min:9.9978e-01  dw_max:1.0002e+00 lr:1.0000e-03
2023-04-02 04:04:06,307 ADAM: Layer 1 -> dw_min:9.9905e-01  dw_max:1.0010e+00 lr:1.0000e-03
2023-04-02 04:04:06,308 ADAM: Layer 2 -> dw_min:9.9819e-01  dw_max:1.0015e+00 lr:1.0000e-03
2023-04-02 04:04:06,308 ADAM: Layer 3 -> dw_min:9.9971e-01  dw_max:1.0008e+00 lr:1.0000e-03
2023-04-02 04:04:06,375 			Learning rate: weights:   1.000e-03    
2023-04-02 04:04:06,375 			Last test performance: 99.40%
2023-04-02 04:04:06,375 ----------------
2023-04-02 04:04:12,012   43  =>  73   		Training 486 pattern with 99.79% 	Forward time: 	 5.54 sec
2023-04-02 04:04:12,012 			Loss:    1.643e-03    			Backward time: 	 0.10 sec 
2023-04-02 04:04:12,013 ADAM: Layer 0 -> dw_min:9.9977e-01  dw_max:1.0002e+00 lr:1.0000e-03
2023-04-02 04:04:12,013 ADAM: Layer 1 -> dw_min:9.9915e-01  dw_max:1.0009e+00 lr:1.0000e-03
2023-04-02 04:04:12,013 ADAM: Layer 2 -> dw_min:9.9837e-01  dw_max:1.0013e+00 lr:1.0000e-03
2023-04-02 04:04:12,013 ADAM: Layer 3 -> dw_min:9.9967e-01  dw_max:1.0007e+00 lr:1.0000e-03
2023-04-02 04:04:12,097 			Learning rate: weights:   1.000e-03    
2023-04-02 04:04:12,097 			Last test performance: 99.40%
2023-04-02 04:04:12,097 ----------------
2023-04-02 04:04:17,704   43  =>  74   		Training 486 pattern with 100.00% 	Forward time: 	 5.51 sec
2023-04-02 04:04:17,705 			Loss:    4.744e-04    			Backward time: 	 0.10 sec 
2023-04-02 04:04:17,705 ADAM: Layer 0 -> dw_min:9.9978e-01  dw_max:1.0002e+00 lr:1.0000e-03
2023-04-02 04:04:17,705 ADAM: Layer 1 -> dw_min:9.9923e-01  dw_max:1.0008e+00 lr:1.0000e-03
2023-04-02 04:04:17,705 ADAM: Layer 2 -> dw_min:9.9853e-01  dw_max:1.0012e+00 lr:1.0000e-03
2023-04-02 04:04:17,705 ADAM: Layer 3 -> dw_min:9.9970e-01  dw_max:1.0007e+00 lr:1.0000e-03
2023-04-02 04:04:17,764 			Learning rate: weights:   1.000e-03    
2023-04-02 04:04:17,764 			Last test performance: 99.40%
2023-04-02 04:04:17,765 ----------------
2023-04-02 04:04:23,339   43  =>  75   		Training 486 pattern with 99.79% 	Forward time: 	 5.47 sec
2023-04-02 04:04:23,339 			Loss:    4.030e-03    			Backward time: 	 0.09 sec 
2023-04-02 04:04:23,340 ADAM: Layer 0 -> dw_min:9.9978e-01  dw_max:1.0002e+00 lr:1.0000e-03
2023-04-02 04:04:23,340 ADAM: Layer 1 -> dw_min:9.9881e-01  dw_max:1.0008e+00 lr:1.0000e-03
2023-04-02 04:04:23,340 ADAM: Layer 2 -> dw_min:9.9843e-01  dw_max:1.0014e+00 lr:1.0000e-03
2023-04-02 04:04:23,340 ADAM: Layer 3 -> dw_min:9.9964e-01  dw_max:1.0006e+00 lr:1.0000e-03
2023-04-02 04:04:23,418 			Learning rate: weights:   1.000e-03    
2023-04-02 04:04:23,418 			Last test performance: 99.40%
2023-04-02 04:04:23,418 ----------------
2023-04-02 04:04:29,049   43  =>  76   		Training 486 pattern with 99.79% 	Forward time: 	 5.53 sec
2023-04-02 04:04:29,049 			Loss:    4.311e-03    			Backward time: 	 0.10 sec 
2023-04-02 04:04:29,049 ADAM: Layer 0 -> dw_min:9.9976e-01  dw_max:1.0002e+00 lr:1.0000e-03
2023-04-02 04:04:29,049 ADAM: Layer 1 -> dw_min:9.9893e-01  dw_max:1.0008e+00 lr:1.0000e-03
2023-04-02 04:04:29,049 ADAM: Layer 2 -> dw_min:9.9843e-01  dw_max:1.0014e+00 lr:1.0000e-03
2023-04-02 04:04:29,049 ADAM: Layer 3 -> dw_min:9.9954e-01  dw_max:1.0011e+00 lr:1.0000e-03
2023-04-02 04:04:29,065 			Learning rate: weights:   1.000e-03    
2023-04-02 04:04:29,065 			Last test performance: 99.40%
2023-04-02 04:04:29,065 ----------------
2023-04-02 04:04:34,751   43  =>  77   		Training 486 pattern with 99.79% 	Forward time: 	 5.59 sec
2023-04-02 04:04:34,752 			Loss:    8.931e-03    			Backward time: 	 0.10 sec 
2023-04-02 04:04:34,752 ADAM: Layer 0 -> dw_min:9.9977e-01  dw_max:1.0002e+00 lr:1.0000e-03
2023-04-02 04:04:34,752 ADAM: Layer 1 -> dw_min:9.9903e-01  dw_max:1.0008e+00 lr:1.0000e-03
2023-04-02 04:04:34,752 ADAM: Layer 2 -> dw_min:9.9859e-01  dw_max:1.0013e+00 lr:1.0000e-03
2023-04-02 04:04:34,752 ADAM: Layer 3 -> dw_min:9.9958e-01  dw_max:1.0010e+00 lr:1.0000e-03
2023-04-02 04:04:34,770 			Learning rate: weights:   1.000e-03    
2023-04-02 04:04:34,770 			Last test performance: 99.40%
2023-04-02 04:04:34,770 ----------------
2023-04-02 04:04:40,308   43  =>  78   		Training 486 pattern with 100.00% 	Forward time: 	 5.44 sec
2023-04-02 04:04:40,308 			Loss:    1.093e-03    			Backward time: 	 0.10 sec 
2023-04-02 04:04:40,309 ADAM: Layer 0 -> dw_min:9.9976e-01  dw_max:1.0002e+00 lr:1.0000e-03
2023-04-02 04:04:40,309 ADAM: Layer 1 -> dw_min:9.9913e-01  dw_max:1.0007e+00 lr:1.0000e-03
2023-04-02 04:04:40,309 ADAM: Layer 2 -> dw_min:9.9844e-01  dw_max:1.0015e+00 lr:1.0000e-03
2023-04-02 04:04:40,309 ADAM: Layer 3 -> dw_min:9.9962e-01  dw_max:1.0009e+00 lr:1.0000e-03
2023-04-02 04:04:40,325 			Learning rate: weights:   1.000e-03    
2023-04-02 04:04:40,325 			Last test performance: 99.40%
2023-04-02 04:04:40,325 ----------------
2023-04-02 04:04:45,841   43  =>  79   		Training 486 pattern with 100.00% 	Forward time: 	 5.42 sec
2023-04-02 04:04:45,841 			Loss:    2.529e-03    			Backward time: 	 0.09 sec 
2023-04-02 04:04:45,842 ADAM: Layer 0 -> dw_min:9.9977e-01  dw_max:1.0002e+00 lr:1.0000e-03
2023-04-02 04:04:45,842 ADAM: Layer 1 -> dw_min:9.9916e-01  dw_max:1.0007e+00 lr:1.0000e-03
2023-04-02 04:04:45,842 ADAM: Layer 2 -> dw_min:9.9857e-01  dw_max:1.0014e+00 lr:1.0000e-03
2023-04-02 04:04:45,842 ADAM: Layer 3 -> dw_min:9.9966e-01  dw_max:1.0008e+00 lr:1.0000e-03
2023-04-02 04:04:45,859 			Learning rate: weights:   1.000e-03    
2023-04-02 04:04:45,859 			Last test performance: 99.40%
2023-04-02 04:04:45,859 ----------------
2023-04-02 04:04:51,515   43  =>  80   		Training 486 pattern with 99.79% 	Forward time: 	 5.55 sec
2023-04-02 04:04:51,515 			Loss:    3.923e-03    			Backward time: 	 0.10 sec 
2023-04-02 04:04:51,516 ADAM: Layer 0 -> dw_min:9.9978e-01  dw_max:1.0002e+00 lr:1.0000e-03
2023-04-02 04:04:51,516 ADAM: Layer 1 -> dw_min:9.9924e-01  dw_max:1.0006e+00 lr:1.0000e-03
2023-04-02 04:04:51,516 ADAM: Layer 2 -> dw_min:9.9843e-01  dw_max:1.0013e+00 lr:1.0000e-03
2023-04-02 04:04:51,516 ADAM: Layer 3 -> dw_min:9.9943e-01  dw_max:1.0008e+00 lr:1.0000e-03
2023-04-02 04:04:51,533 			Learning rate: weights:   1.000e-03    
2023-04-02 04:04:51,533 			Last test performance: 99.40%
2023-04-02 04:04:51,533 ----------------
2023-04-02 04:04:57,168   43  =>  81   		Training 486 pattern with 100.00% 	Forward time: 	 5.53 sec
2023-04-02 04:04:57,168 			Loss:    2.766e-03    			Backward time: 	 0.10 sec 
2023-04-02 04:04:57,168 ADAM: Layer 0 -> dw_min:9.9978e-01  dw_max:1.0002e+00 lr:1.0000e-03
2023-04-02 04:04:57,169 ADAM: Layer 1 -> dw_min:9.9932e-01  dw_max:1.0007e+00 lr:1.0000e-03
2023-04-02 04:04:57,169 ADAM: Layer 2 -> dw_min:9.9846e-01  dw_max:1.0015e+00 lr:1.0000e-03
2023-04-02 04:04:57,169 ADAM: Layer 3 -> dw_min:9.9948e-01  dw_max:1.0007e+00 lr:1.0000e-03
2023-04-02 04:04:57,303 			Learning rate: weights:   1.000e-03    
2023-04-02 04:04:57,303 			Last test performance: 99.40%
2023-04-02 04:04:57,303 ----------------
2023-04-02 04:05:03,049   43  =>  82   		Training 486 pattern with 99.79% 	Forward time: 	 5.64 sec
2023-04-02 04:05:03,049 			Loss:    2.776e-03    			Backward time: 	 0.10 sec 
2023-04-02 04:05:03,049 ADAM: Layer 0 -> dw_min:9.9981e-01  dw_max:1.0002e+00 lr:1.0000e-03
2023-04-02 04:05:03,049 ADAM: Layer 1 -> dw_min:9.9939e-01  dw_max:1.0006e+00 lr:1.0000e-03
2023-04-02 04:05:03,049 ADAM: Layer 2 -> dw_min:9.9861e-01  dw_max:1.0014e+00 lr:1.0000e-03
2023-04-02 04:05:03,049 ADAM: Layer 3 -> dw_min:9.9954e-01  dw_max:1.0006e+00 lr:1.0000e-03
2023-04-02 04:05:03,152 			Learning rate: weights:   1.000e-03    
2023-04-02 04:05:03,152 			Last test performance: 99.40%
2023-04-02 04:05:03,152 ----------------
2023-04-02 04:05:08,788   43  =>  83   		Training 486 pattern with 100.00% 	Forward time: 	 5.53 sec
2023-04-02 04:05:08,788 			Loss:    1.203e-03    			Backward time: 	 0.10 sec 
2023-04-02 04:05:08,788 ADAM: Layer 0 -> dw_min:9.9980e-01  dw_max:1.0002e+00 lr:1.0000e-03
2023-04-02 04:05:08,788 ADAM: Layer 1 -> dw_min:9.9945e-01  dw_max:1.0006e+00 lr:1.0000e-03
2023-04-02 04:05:08,788 ADAM: Layer 2 -> dw_min:9.9864e-01  dw_max:1.0012e+00 lr:1.0000e-03
2023-04-02 04:05:08,789 ADAM: Layer 3 -> dw_min:9.9958e-01  dw_max:1.0006e+00 lr:1.0000e-03
2023-04-02 04:05:08,860 			Learning rate: weights:   1.000e-03    
2023-04-02 04:05:08,860 			Last test performance: 99.40%
2023-04-02 04:05:08,860 ----------------
2023-04-02 04:05:14,531   43  =>  84   		Training 486 pattern with 99.79% 	Forward time: 	 5.57 sec
2023-04-02 04:05:14,531 			Loss:    3.960e-03    			Backward time: 	 0.10 sec 
2023-04-02 04:05:14,531 ADAM: Layer 0 -> dw_min:9.9977e-01  dw_max:1.0002e+00 lr:1.0000e-03
2023-04-02 04:05:14,531 ADAM: Layer 1 -> dw_min:9.9861e-01  dw_max:1.0012e+00 lr:1.0000e-03
2023-04-02 04:05:14,531 ADAM: Layer 2 -> dw_min:9.9844e-01  dw_max:1.0015e+00 lr:1.0000e-03
2023-04-02 04:05:14,531 ADAM: Layer 3 -> dw_min:9.9953e-01  dw_max:1.0007e+00 lr:1.0000e-03
2023-04-02 04:05:14,547 			Learning rate: weights:   1.000e-03    
2023-04-02 04:05:14,547 			Last test performance: 99.40%
2023-04-02 04:05:14,547 ----------------
2023-04-02 04:05:20,209   43  =>  85   		Training 486 pattern with 100.00% 	Forward time: 	 5.56 sec
2023-04-02 04:05:20,209 			Loss:    9.094e-04    			Backward time: 	 0.10 sec 
2023-04-02 04:05:20,210 ADAM: Layer 0 -> dw_min:9.9981e-01  dw_max:1.0002e+00 lr:1.0000e-03
2023-04-02 04:05:20,210 ADAM: Layer 1 -> dw_min:9.9875e-01  dw_max:1.0011e+00 lr:1.0000e-03
2023-04-02 04:05:20,210 ADAM: Layer 2 -> dw_min:9.9859e-01  dw_max:1.0013e+00 lr:1.0000e-03
2023-04-02 04:05:20,210 ADAM: Layer 3 -> dw_min:9.9958e-01  dw_max:1.0007e+00 lr:1.0000e-03
2023-04-02 04:05:20,266 			Learning rate: weights:   1.000e-03    
2023-04-02 04:05:20,266 			Last test performance: 99.40%
2023-04-02 04:05:20,266 ----------------
2023-04-02 04:05:25,988   43  =>  86   		Training 486 pattern with 99.79% 	Forward time: 	 5.62 sec
2023-04-02 04:05:25,988 			Loss:    3.692e-03    			Backward time: 	 0.09 sec 
2023-04-02 04:05:25,989 ADAM: Layer 0 -> dw_min:9.9969e-01  dw_max:1.0003e+00 lr:1.0000e-03
2023-04-02 04:05:25,989 ADAM: Layer 1 -> dw_min:9.9882e-01  dw_max:1.0010e+00 lr:1.0000e-03
2023-04-02 04:05:25,989 ADAM: Layer 2 -> dw_min:9.9844e-01  dw_max:1.0014e+00 lr:1.0000e-03
2023-04-02 04:05:25,989 ADAM: Layer 3 -> dw_min:9.9958e-01  dw_max:1.0008e+00 lr:1.0000e-03
2023-04-02 04:05:26,049 			Learning rate: weights:   1.000e-03    
2023-04-02 04:05:26,049 			Last test performance: 99.40%
2023-04-02 04:05:26,049 ----------------
2023-04-02 04:05:31,750   43  =>  87   		Training 486 pattern with 99.79% 	Forward time: 	 5.60 sec
2023-04-02 04:05:31,750 			Loss:    1.080e-02    			Backward time: 	 0.10 sec 
2023-04-02 04:05:31,750 ADAM: Layer 0 -> dw_min:9.9975e-01  dw_max:1.0002e+00 lr:1.0000e-03
2023-04-02 04:05:31,750 ADAM: Layer 1 -> dw_min:9.9894e-01  dw_max:1.0009e+00 lr:1.0000e-03
2023-04-02 04:05:31,750 ADAM: Layer 2 -> dw_min:9.9859e-01  dw_max:1.0016e+00 lr:1.0000e-03
2023-04-02 04:05:31,750 ADAM: Layer 3 -> dw_min:9.9915e-01  dw_max:1.0008e+00 lr:1.0000e-03
2023-04-02 04:05:31,847 			Learning rate: weights:   1.000e-03    
2023-04-02 04:05:31,847 			Last test performance: 99.40%
2023-04-02 04:05:31,847 ----------------
2023-04-02 04:05:37,522   43  =>  88   		Training 486 pattern with 100.00% 	Forward time: 	 5.57 sec
2023-04-02 04:05:37,522 			Loss:    1.924e-03    			Backward time: 	 0.10 sec 
2023-04-02 04:05:37,523 ADAM: Layer 0 -> dw_min:9.9977e-01  dw_max:1.0002e+00 lr:1.0000e-03
2023-04-02 04:05:37,523 ADAM: Layer 1 -> dw_min:9.9903e-01  dw_max:1.0008e+00 lr:1.0000e-03
2023-04-02 04:05:37,523 ADAM: Layer 2 -> dw_min:9.9873e-01  dw_max:1.0014e+00 lr:1.0000e-03
2023-04-02 04:05:37,523 ADAM: Layer 3 -> dw_min:9.9923e-01  dw_max:1.0007e+00 lr:1.0000e-03
2023-04-02 04:05:37,627 			Learning rate: weights:   1.000e-03    
2023-04-02 04:05:37,627 			Last test performance: 99.40%
2023-04-02 04:05:37,627 ----------------
2023-04-02 04:05:43,309   43  =>  89   		Training 486 pattern with 100.00% 	Forward time: 	 5.58 sec
2023-04-02 04:05:43,309 			Loss:    5.879e-04    			Backward time: 	 0.10 sec 
2023-04-02 04:05:43,309 ADAM: Layer 0 -> dw_min:9.9977e-01  dw_max:1.0002e+00 lr:1.0000e-03
2023-04-02 04:05:43,309 ADAM: Layer 1 -> dw_min:9.9913e-01  dw_max:1.0008e+00 lr:1.0000e-03
2023-04-02 04:05:43,309 ADAM: Layer 2 -> dw_min:9.9886e-01  dw_max:1.0013e+00 lr:1.0000e-03
2023-04-02 04:05:43,309 ADAM: Layer 3 -> dw_min:9.9931e-01  dw_max:1.0006e+00 lr:1.0000e-03
2023-04-02 04:05:43,325 			Learning rate: weights:   1.000e-03    
2023-04-02 04:05:43,325 			Last test performance: 99.40%
2023-04-02 04:05:43,325 ----------------
2023-04-02 04:05:48,925   43  =>  90   		Training 486 pattern with 99.58% 	Forward time: 	 5.50 sec
2023-04-02 04:05:48,925 			Loss:    6.965e-03    			Backward time: 	 0.10 sec 
2023-04-02 04:05:48,925 ADAM: Layer 0 -> dw_min:9.9976e-01  dw_max:1.0003e+00 lr:1.0000e-03
2023-04-02 04:05:48,925 ADAM: Layer 1 -> dw_min:9.9906e-01  dw_max:1.0011e+00 lr:1.0000e-03
2023-04-02 04:05:48,926 ADAM: Layer 2 -> dw_min:9.9845e-01  dw_max:1.0014e+00 lr:1.0000e-03
2023-04-02 04:05:48,926 ADAM: Layer 3 -> dw_min:9.9938e-01  dw_max:1.0006e+00 lr:1.0000e-03
2023-04-02 04:05:48,941 			Learning rate: weights:   1.000e-03    
2023-04-02 04:05:48,941 			Last test performance: 99.40%
2023-04-02 04:05:48,941 ----------------
2023-04-02 04:05:54,527   43  =>  91   		Training 486 pattern with 100.00% 	Forward time: 	 5.48 sec
2023-04-02 04:05:54,527 			Loss:    1.418e-03    			Backward time: 	 0.10 sec 
2023-04-02 04:05:54,527 ADAM: Layer 0 -> dw_min:9.9978e-01  dw_max:1.0002e+00 lr:1.0000e-03
2023-04-02 04:05:54,527 ADAM: Layer 1 -> dw_min:9.9914e-01  dw_max:1.0010e+00 lr:1.0000e-03
2023-04-02 04:05:54,527 ADAM: Layer 2 -> dw_min:9.9861e-01  dw_max:1.0012e+00 lr:1.0000e-03
2023-04-02 04:05:54,527 ADAM: Layer 3 -> dw_min:9.9944e-01  dw_max:1.0005e+00 lr:1.0000e-03
2023-04-02 04:05:54,542 			Learning rate: weights:   1.000e-03    
2023-04-02 04:05:54,542 			Last test performance: 99.40%
2023-04-02 04:05:54,542 ----------------
2023-04-02 04:06:00,177   43  =>  92   		Training 486 pattern with 99.58% 	Forward time: 	 5.53 sec
2023-04-02 04:06:00,177 			Loss:    9.673e-03    			Backward time: 	 0.10 sec 
2023-04-02 04:06:00,178 ADAM: Layer 0 -> dw_min:9.9975e-01  dw_max:1.0003e+00 lr:1.0000e-03
2023-04-02 04:06:00,178 ADAM: Layer 1 -> dw_min:9.9865e-01  dw_max:1.0013e+00 lr:1.0000e-03
2023-04-02 04:06:00,178 ADAM: Layer 2 -> dw_min:9.9842e-01  dw_max:1.0014e+00 lr:1.0000e-03
2023-04-02 04:06:00,178 ADAM: Layer 3 -> dw_min:9.9950e-01  dw_max:1.0005e+00 lr:1.0000e-03
2023-04-02 04:06:00,250 			Learning rate: weights:   1.000e-03    
2023-04-02 04:06:00,250 			Last test performance: 99.40%
2023-04-02 04:06:00,250 ----------------
2023-04-02 04:06:05,935   43  =>  93   		Training 486 pattern with 100.00% 	Forward time: 	 5.58 sec
2023-04-02 04:06:05,935 			Loss:    8.049e-04    			Backward time: 	 0.10 sec 
2023-04-02 04:06:05,936 ADAM: Layer 0 -> dw_min:9.9976e-01  dw_max:1.0003e+00 lr:1.0000e-03
2023-04-02 04:06:05,936 ADAM: Layer 1 -> dw_min:9.9878e-01  dw_max:1.0012e+00 lr:1.0000e-03
2023-04-02 04:06:05,936 ADAM: Layer 2 -> dw_min:9.9858e-01  dw_max:1.0013e+00 lr:1.0000e-03
2023-04-02 04:06:05,936 ADAM: Layer 3 -> dw_min:9.9955e-01  dw_max:1.0004e+00 lr:1.0000e-03
2023-04-02 04:06:05,977 			Learning rate: weights:   1.000e-03    
2023-04-02 04:06:05,977 			Last test performance: 99.40%
2023-04-02 04:06:05,977 ----------------
2023-04-02 04:06:11,596   43  =>  94   		Training 486 pattern with 100.00% 	Forward time: 	 5.52 sec
2023-04-02 04:06:11,596 			Loss:    4.096e-04    			Backward time: 	 0.09 sec 
2023-04-02 04:06:11,596 ADAM: Layer 0 -> dw_min:9.9979e-01  dw_max:1.0002e+00 lr:1.0000e-03
2023-04-02 04:06:11,596 ADAM: Layer 1 -> dw_min:9.9890e-01  dw_max:1.0011e+00 lr:1.0000e-03
2023-04-02 04:06:11,596 ADAM: Layer 2 -> dw_min:9.9872e-01  dw_max:1.0011e+00 lr:1.0000e-03
2023-04-02 04:06:11,596 ADAM: Layer 3 -> dw_min:9.9959e-01  dw_max:1.0004e+00 lr:1.0000e-03
2023-04-02 04:06:11,701 			Learning rate: weights:   1.000e-03    
2023-04-02 04:06:11,701 			Last test performance: 99.40%
2023-04-02 04:06:11,701 ----------------
2023-04-02 04:06:17,340   43  =>  95   		Training 486 pattern with 99.38% 	Forward time: 	 5.54 sec
2023-04-02 04:06:17,340 			Loss:    1.745e-02    			Backward time: 	 0.10 sec 
2023-04-02 04:06:17,340 ADAM: Layer 0 -> dw_min:9.9972e-01  dw_max:1.0002e+00 lr:1.0000e-03
2023-04-02 04:06:17,341 ADAM: Layer 1 -> dw_min:9.9883e-01  dw_max:1.0015e+00 lr:1.0000e-03
2023-04-02 04:06:17,341 ADAM: Layer 2 -> dw_min:9.9844e-01  dw_max:1.0015e+00 lr:1.0000e-03
2023-04-02 04:06:17,341 ADAM: Layer 3 -> dw_min:9.9943e-01  dw_max:1.0011e+00 lr:1.0000e-03
2023-04-02 04:06:17,397 			Learning rate: weights:   1.000e-03    
2023-04-02 04:06:17,397 			Last test performance: 99.40%
2023-04-02 04:06:17,397 ----------------
2023-04-02 04:06:22,987   43  =>  96   		Training 486 pattern with 99.58% 	Forward time: 	 5.49 sec
2023-04-02 04:06:22,987 			Loss:    8.609e-03    			Backward time: 	 0.09 sec 
2023-04-02 04:06:22,987 ADAM: Layer 0 -> dw_min:9.9974e-01  dw_max:1.0002e+00 lr:1.0000e-03
2023-04-02 04:06:22,987 ADAM: Layer 1 -> dw_min:9.9895e-01  dw_max:1.0013e+00 lr:1.0000e-03
2023-04-02 04:06:22,987 ADAM: Layer 2 -> dw_min:9.9860e-01  dw_max:1.0014e+00 lr:1.0000e-03
2023-04-02 04:06:22,987 ADAM: Layer 3 -> dw_min:9.9946e-01  dw_max:1.0010e+00 lr:1.0000e-03
2023-04-02 04:06:23,122 			Learning rate: weights:   1.000e-03    
2023-04-02 04:06:23,122 			Last test performance: 99.40%
2023-04-02 04:06:23,122 ----------------
2023-04-02 04:06:28,741   43  =>  97   		Training 486 pattern with 100.00% 	Forward time: 	 5.52 sec
2023-04-02 04:06:28,741 			Loss:    9.881e-04    			Backward time: 	 0.09 sec 
2023-04-02 04:06:28,741 ADAM: Layer 0 -> dw_min:9.9974e-01  dw_max:1.0003e+00 lr:1.0000e-03
2023-04-02 04:06:28,741 ADAM: Layer 1 -> dw_min:9.9905e-01  dw_max:1.0012e+00 lr:1.0000e-03
2023-04-02 04:06:28,741 ADAM: Layer 2 -> dw_min:9.9874e-01  dw_max:1.0013e+00 lr:1.0000e-03
2023-04-02 04:06:28,742 ADAM: Layer 3 -> dw_min:9.9951e-01  dw_max:1.0009e+00 lr:1.0000e-03
2023-04-02 04:06:28,813 			Learning rate: weights:   1.000e-03    
2023-04-02 04:06:28,813 			Last test performance: 99.40%
2023-04-02 04:06:28,813 ----------------
2023-04-02 04:06:34,481   43  =>  98   		Training 486 pattern with 99.79% 	Forward time: 	 5.57 sec
2023-04-02 04:06:34,481 			Loss:    7.032e-03    			Backward time: 	 0.10 sec 
2023-04-02 04:06:34,481 ADAM: Layer 0 -> dw_min:9.9970e-01  dw_max:1.0003e+00 lr:1.0000e-03
2023-04-02 04:06:34,481 ADAM: Layer 1 -> dw_min:9.9915e-01  dw_max:1.0011e+00 lr:1.0000e-03
2023-04-02 04:06:34,481 ADAM: Layer 2 -> dw_min:9.9886e-01  dw_max:1.0011e+00 lr:1.0000e-03
2023-04-02 04:06:34,481 ADAM: Layer 3 -> dw_min:9.9956e-01  dw_max:1.0008e+00 lr:1.0000e-03
2023-04-02 04:06:34,500 			Learning rate: weights:   1.000e-03    
2023-04-02 04:06:34,500 			Last test performance: 99.40%
2023-04-02 04:06:34,500 ----------------
2023-04-02 04:06:40,090   43  =>  99   		Training 486 pattern with 99.79% 	Forward time: 	 5.49 sec
2023-04-02 04:06:40,090 			Loss:    4.162e-03    			Backward time: 	 0.09 sec 
2023-04-02 04:06:40,091 ADAM: Layer 0 -> dw_min:9.9965e-01  dw_max:1.0003e+00 lr:1.0000e-03
2023-04-02 04:06:40,091 ADAM: Layer 1 -> dw_min:9.9880e-01  dw_max:1.0010e+00 lr:1.0000e-03
2023-04-02 04:06:40,091 ADAM: Layer 2 -> dw_min:9.9849e-01  dw_max:1.0013e+00 lr:1.0000e-03
2023-04-02 04:06:40,091 ADAM: Layer 3 -> dw_min:9.9955e-01  dw_max:1.0012e+00 lr:1.0000e-03
2023-04-02 04:06:40,107 			Learning rate: weights:   1.000e-03    
2023-04-02 04:06:40,107 			Last test performance: 99.40%
2023-04-02 04:06:40,107 ----------------
2023-04-02 04:06:45,729   43  => 100   		Training 486 pattern with 100.00% 	Forward time: 	 5.52 sec
2023-04-02 04:06:45,729 			Loss:    1.311e-03    			Backward time: 	 0.10 sec 
2023-04-02 04:06:45,729 ADAM: Layer 0 -> dw_min:9.9969e-01  dw_max:1.0003e+00 lr:1.0000e-03
2023-04-02 04:06:45,729 ADAM: Layer 1 -> dw_min:9.9891e-01  dw_max:1.0009e+00 lr:1.0000e-03
2023-04-02 04:06:45,729 ADAM: Layer 2 -> dw_min:9.9857e-01  dw_max:1.0014e+00 lr:1.0000e-03
2023-04-02 04:06:45,729 ADAM: Layer 3 -> dw_min:9.9960e-01  dw_max:1.0011e+00 lr:1.0000e-03
2023-04-02 04:06:45,771 			Learning rate: weights:   1.000e-03    
2023-04-02 04:06:45,771 			Last test performance: 99.40%
2023-04-02 04:06:45,771 ----------------
2023-04-02 04:06:51,332   43  => 101   		Training 486 pattern with 99.79% 	Forward time: 	 5.46 sec
2023-04-02 04:06:51,332 			Loss:    1.677e-02    			Backward time: 	 0.09 sec 
2023-04-02 04:06:51,333 ADAM: Layer 0 -> dw_min:9.9976e-01  dw_max:1.0002e+00 lr:1.0000e-03
2023-04-02 04:06:51,333 ADAM: Layer 1 -> dw_min:9.9904e-01  dw_max:1.0008e+00 lr:1.0000e-03
2023-04-02 04:06:51,333 ADAM: Layer 2 -> dw_min:9.9871e-01  dw_max:1.0014e+00 lr:1.0000e-03
2023-04-02 04:06:51,333 ADAM: Layer 3 -> dw_min:9.9939e-01  dw_max:1.0009e+00 lr:1.0000e-03
2023-04-02 04:06:51,390 			Learning rate: weights:   1.000e-03    
2023-04-02 04:06:51,390 			Last test performance: 99.40%
2023-04-02 04:06:51,390 ----------------
2023-04-02 04:06:56,988   43  => 102   		Training 486 pattern with 100.00% 	Forward time: 	 5.50 sec
2023-04-02 04:06:56,988 			Loss:    4.673e-04    			Backward time: 	 0.10 sec 
2023-04-02 04:06:56,988 ADAM: Layer 0 -> dw_min:9.9978e-01  dw_max:1.0002e+00 lr:1.0000e-03
2023-04-02 04:06:56,989 ADAM: Layer 1 -> dw_min:9.9914e-01  dw_max:1.0007e+00 lr:1.0000e-03
2023-04-02 04:06:56,989 ADAM: Layer 2 -> dw_min:9.9884e-01  dw_max:1.0013e+00 lr:1.0000e-03
2023-04-02 04:06:56,989 ADAM: Layer 3 -> dw_min:9.9945e-01  dw_max:1.0009e+00 lr:1.0000e-03
2023-04-02 04:06:57,105 			Learning rate: weights:   1.000e-03    
2023-04-02 04:06:57,105 			Last test performance: 99.40%
2023-04-02 04:06:57,105 ----------------
2023-04-02 04:07:02,757   43  => 103   		Training 486 pattern with 100.00% 	Forward time: 	 5.55 sec
2023-04-02 04:07:02,757 			Loss:    4.736e-04    			Backward time: 	 0.10 sec 
2023-04-02 04:07:02,758 ADAM: Layer 0 -> dw_min:9.9980e-01  dw_max:1.0002e+00 lr:1.0000e-03
2023-04-02 04:07:02,758 ADAM: Layer 1 -> dw_min:9.9922e-01  dw_max:1.0007e+00 lr:1.0000e-03
2023-04-02 04:07:02,758 ADAM: Layer 2 -> dw_min:9.9896e-01  dw_max:1.0012e+00 lr:1.0000e-03
2023-04-02 04:07:02,758 ADAM: Layer 3 -> dw_min:9.9950e-01  dw_max:1.0008e+00 lr:1.0000e-03
2023-04-02 04:07:02,773 			Learning rate: weights:   1.000e-03    
2023-04-02 04:07:02,773 			Last test performance: 99.40%
2023-04-02 04:07:02,773 ----------------
2023-04-02 04:07:08,437   43  => 104   		Training 486 pattern with 100.00% 	Forward time: 	 5.56 sec
2023-04-02 04:07:08,437 			Loss:    1.237e-03    			Backward time: 	 0.10 sec 
2023-04-02 04:07:08,438 ADAM: Layer 0 -> dw_min:9.9982e-01  dw_max:1.0002e+00 lr:1.0000e-03
2023-04-02 04:07:08,438 ADAM: Layer 1 -> dw_min:9.9930e-01  dw_max:1.0006e+00 lr:1.0000e-03
2023-04-02 04:07:08,438 ADAM: Layer 2 -> dw_min:9.9906e-01  dw_max:1.0010e+00 lr:1.0000e-03
2023-04-02 04:07:08,438 ADAM: Layer 3 -> dw_min:9.9955e-01  dw_max:1.0007e+00 lr:1.0000e-03
2023-04-02 04:07:08,453 			Learning rate: weights:   1.000e-03    
2023-04-02 04:07:08,453 			Last test performance: 99.40%
2023-04-02 04:07:08,454 ----------------
2023-04-02 04:07:14,131   43  => 105   		Training 486 pattern with 100.00% 	Forward time: 	 5.58 sec
2023-04-02 04:07:14,131 			Loss:    2.062e-03    			Backward time: 	 0.10 sec 
2023-04-02 04:07:14,131 ADAM: Layer 0 -> dw_min:9.9982e-01  dw_max:1.0002e+00 lr:1.0000e-03
2023-04-02 04:07:14,131 ADAM: Layer 1 -> dw_min:9.9915e-01  dw_max:1.0006e+00 lr:1.0000e-03
2023-04-02 04:07:14,131 ADAM: Layer 2 -> dw_min:9.9847e-01  dw_max:1.0012e+00 lr:1.0000e-03
2023-04-02 04:07:14,131 ADAM: Layer 3 -> dw_min:9.9960e-01  dw_max:1.0006e+00 lr:1.0000e-03
2023-04-02 04:07:14,147 			Learning rate: weights:   1.000e-03    
2023-04-02 04:07:14,147 			Last test performance: 99.40%
2023-04-02 04:07:14,147 ----------------
2023-04-02 04:07:19,675   43  => 106   		Training 486 pattern with 100.00% 	Forward time: 	 5.43 sec
2023-04-02 04:07:19,676 			Loss:    6.906e-04    			Backward time: 	 0.10 sec 
2023-04-02 04:07:19,676 ADAM: Layer 0 -> dw_min:9.9981e-01  dw_max:1.0002e+00 lr:1.0000e-03
2023-04-02 04:07:19,676 ADAM: Layer 1 -> dw_min:9.9925e-01  dw_max:1.0007e+00 lr:1.0000e-03
2023-04-02 04:07:19,676 ADAM: Layer 2 -> dw_min:9.9851e-01  dw_max:1.0011e+00 lr:1.0000e-03
2023-04-02 04:07:19,676 ADAM: Layer 3 -> dw_min:9.9964e-01  dw_max:1.0006e+00 lr:1.0000e-03
2023-04-02 04:07:19,795 			Learning rate: weights:   1.000e-03    
2023-04-02 04:07:19,795 			Last test performance: 99.40%
2023-04-02 04:07:19,795 ----------------
2023-04-02 04:07:25,406   43  => 107   		Training 486 pattern with 99.79% 	Forward time: 	 5.51 sec
2023-04-02 04:07:25,407 			Loss:    2.501e-03    			Backward time: 	 0.10 sec 
2023-04-02 04:07:25,407 ADAM: Layer 0 -> dw_min:9.9983e-01  dw_max:1.0002e+00 lr:1.0000e-03
2023-04-02 04:07:25,407 ADAM: Layer 1 -> dw_min:9.9933e-01  dw_max:1.0006e+00 lr:1.0000e-03
2023-04-02 04:07:25,407 ADAM: Layer 2 -> dw_min:9.9866e-01  dw_max:1.0014e+00 lr:1.0000e-03
2023-04-02 04:07:25,407 ADAM: Layer 3 -> dw_min:9.9946e-01  dw_max:1.0005e+00 lr:1.0000e-03
2023-04-02 04:07:25,467 			Learning rate: weights:   1.000e-03    
2023-04-02 04:07:25,467 			Last test performance: 99.40%
2023-04-02 04:07:25,467 ----------------
2023-04-02 04:07:31,117   43  => 108   		Training 486 pattern with 100.00% 	Forward time: 	 5.55 sec
2023-04-02 04:07:31,117 			Loss:    1.110e-03    			Backward time: 	 0.10 sec 
2023-04-02 04:07:31,117 ADAM: Layer 0 -> dw_min:9.9984e-01  dw_max:1.0002e+00 lr:1.0000e-03
2023-04-02 04:07:31,118 ADAM: Layer 1 -> dw_min:9.9941e-01  dw_max:1.0006e+00 lr:1.0000e-03
2023-04-02 04:07:31,118 ADAM: Layer 2 -> dw_min:9.9879e-01  dw_max:1.0013e+00 lr:1.0000e-03
2023-04-02 04:07:31,118 ADAM: Layer 3 -> dw_min:9.9952e-01  dw_max:1.0005e+00 lr:1.0000e-03
2023-04-02 04:07:31,134 			Learning rate: weights:   1.000e-03    
2023-04-02 04:07:31,134 			Last test performance: 99.40%
2023-04-02 04:07:31,134 ----------------
2023-04-02 04:07:36,750   43  => 109   		Training 486 pattern with 99.58% 	Forward time: 	 5.52 sec
2023-04-02 04:07:36,750 			Loss:    7.278e-03    			Backward time: 	 0.10 sec 
2023-04-02 04:07:36,750 ADAM: Layer 0 -> dw_min:9.9986e-01  dw_max:1.0002e+00 lr:1.0000e-03
2023-04-02 04:07:36,750 ADAM: Layer 1 -> dw_min:9.9917e-01  dw_max:1.0012e+00 lr:1.0000e-03
2023-04-02 04:07:36,750 ADAM: Layer 2 -> dw_min:9.9891e-01  dw_max:1.0015e+00 lr:1.0000e-03
2023-04-02 04:07:36,750 ADAM: Layer 3 -> dw_min:9.9923e-01  dw_max:1.0005e+00 lr:1.0000e-03
2023-04-02 04:07:36,814 			Learning rate: weights:   1.000e-03    
2023-04-02 04:07:36,814 			Last test performance: 99.40%
2023-04-02 04:07:36,814 ----------------
2023-04-02 04:07:42,423   43  => 110   		Training 486 pattern with 100.00% 	Forward time: 	 5.51 sec
2023-04-02 04:07:42,423 			Loss:    1.191e-03    			Backward time: 	 0.10 sec 
2023-04-02 04:07:42,424 ADAM: Layer 0 -> dw_min:9.9986e-01  dw_max:1.0002e+00 lr:1.0000e-03
2023-04-02 04:07:42,424 ADAM: Layer 1 -> dw_min:9.9931e-01  dw_max:1.0010e+00 lr:1.0000e-03
2023-04-02 04:07:42,424 ADAM: Layer 2 -> dw_min:9.9902e-01  dw_max:1.0015e+00 lr:1.0000e-03
2023-04-02 04:07:42,424 ADAM: Layer 3 -> dw_min:9.9924e-01  dw_max:1.0004e+00 lr:1.0000e-03
2023-04-02 04:07:42,516 			Learning rate: weights:   1.000e-03    
2023-04-02 04:07:42,516 			Last test performance: 99.40%
2023-04-02 04:07:42,516 ----------------
2023-04-02 04:07:48,119   43  => 111   		Training 486 pattern with 99.79% 	Forward time: 	 5.50 sec
2023-04-02 04:07:48,119 			Loss:    3.115e-03    			Backward time: 	 0.10 sec 
2023-04-02 04:07:48,119 ADAM: Layer 0 -> dw_min:9.9983e-01  dw_max:1.0003e+00 lr:1.0000e-03
2023-04-02 04:07:48,120 ADAM: Layer 1 -> dw_min:9.9867e-01  dw_max:1.0014e+00 lr:1.0000e-03
2023-04-02 04:07:48,120 ADAM: Layer 2 -> dw_min:9.9824e-01  dw_max:1.0015e+00 lr:1.0000e-03
2023-04-02 04:07:48,120 ADAM: Layer 3 -> dw_min:9.9931e-01  dw_max:1.0005e+00 lr:1.0000e-03
2023-04-02 04:07:48,135 			Learning rate: weights:   1.000e-03    
2023-04-02 04:07:48,135 			Last test performance: 99.40%
2023-04-02 04:07:48,135 ----------------
2023-04-02 04:07:53,796   43  => 112   		Training 486 pattern with 99.79% 	Forward time: 	 5.56 sec
2023-04-02 04:07:53,796 			Loss:    2.419e-03    			Backward time: 	 0.10 sec 
2023-04-02 04:07:53,797 ADAM: Layer 0 -> dw_min:9.9979e-01  dw_max:1.0002e+00 lr:1.0000e-03
2023-04-02 04:07:53,797 ADAM: Layer 1 -> dw_min:9.9880e-01  dw_max:1.0013e+00 lr:1.0000e-03
2023-04-02 04:07:53,797 ADAM: Layer 2 -> dw_min:9.9841e-01  dw_max:1.0013e+00 lr:1.0000e-03
2023-04-02 04:07:53,797 ADAM: Layer 3 -> dw_min:9.9938e-01  dw_max:1.0012e+00 lr:1.0000e-03
2023-04-02 04:07:53,814 			Learning rate: weights:   1.000e-03    
2023-04-02 04:07:53,814 			Last test performance: 99.40%
2023-04-02 04:07:53,814 ----------------
2023-04-02 04:07:59,347   43  => 113   		Training 486 pattern with 99.38% 	Forward time: 	 5.43 sec
2023-04-02 04:07:59,347 			Loss:    1.077e-02    			Backward time: 	 0.09 sec 
2023-04-02 04:07:59,347 ADAM: Layer 0 -> dw_min:9.9978e-01  dw_max:1.0002e+00 lr:1.0000e-03
2023-04-02 04:07:59,348 ADAM: Layer 1 -> dw_min:9.9892e-01  dw_max:1.0012e+00 lr:1.0000e-03
2023-04-02 04:07:59,348 ADAM: Layer 2 -> dw_min:9.9857e-01  dw_max:1.0014e+00 lr:1.0000e-03
2023-04-02 04:07:59,348 ADAM: Layer 3 -> dw_min:9.9930e-01  dw_max:1.0010e+00 lr:1.0000e-03
2023-04-02 04:07:59,431 			Learning rate: weights:   1.000e-03    
2023-04-02 04:07:59,431 			Last test performance: 99.40%
2023-04-02 04:07:59,431 ----------------
2023-04-02 04:08:04,995   43  => 114   		Training 486 pattern with 100.00% 	Forward time: 	 5.46 sec
2023-04-02 04:08:04,995 			Loss:    7.139e-04    			Backward time: 	 0.10 sec 
2023-04-02 04:08:04,996 ADAM: Layer 0 -> dw_min:9.9980e-01  dw_max:1.0002e+00 lr:1.0000e-03
2023-04-02 04:08:04,996 ADAM: Layer 1 -> dw_min:9.9903e-01  dw_max:1.0011e+00 lr:1.0000e-03
2023-04-02 04:08:04,996 ADAM: Layer 2 -> dw_min:9.9871e-01  dw_max:1.0013e+00 lr:1.0000e-03
2023-04-02 04:08:04,996 ADAM: Layer 3 -> dw_min:9.9937e-01  dw_max:1.0009e+00 lr:1.0000e-03
2023-04-02 04:08:05,122 			Learning rate: weights:   1.000e-03    
2023-04-02 04:08:05,122 			Last test performance: 99.40%
2023-04-02 04:08:05,122 ----------------
2023-04-02 04:08:10,692   43  => 115   		Training 486 pattern with 100.00% 	Forward time: 	 5.47 sec
2023-04-02 04:08:10,693 			Loss:    9.702e-04    			Backward time: 	 0.10 sec 
2023-04-02 04:08:10,693 ADAM: Layer 0 -> dw_min:9.9982e-01  dw_max:1.0002e+00 lr:1.0000e-03
2023-04-02 04:08:10,693 ADAM: Layer 1 -> dw_min:9.9913e-01  dw_max:1.0010e+00 lr:1.0000e-03
2023-04-02 04:08:10,693 ADAM: Layer 2 -> dw_min:9.9884e-01  dw_max:1.0011e+00 lr:1.0000e-03
2023-04-02 04:08:10,693 ADAM: Layer 3 -> dw_min:9.9944e-01  dw_max:1.0008e+00 lr:1.0000e-03
2023-04-02 04:08:10,709 			Learning rate: weights:   1.000e-03    
2023-04-02 04:08:10,709 			Last test performance: 99.40%
2023-04-02 04:08:10,709 ----------------
2023-04-02 04:08:16,435   43  => 116   		Training 486 pattern with 100.00% 	Forward time: 	 5.62 sec
2023-04-02 04:08:16,435 			Loss:    1.759e-03    			Backward time: 	 0.10 sec 
2023-04-02 04:08:16,435 ADAM: Layer 0 -> dw_min:9.9983e-01  dw_max:1.0002e+00 lr:1.0000e-03
2023-04-02 04:08:16,435 ADAM: Layer 1 -> dw_min:9.9921e-01  dw_max:1.0008e+00 lr:1.0000e-03
2023-04-02 04:08:16,436 ADAM: Layer 2 -> dw_min:9.9896e-01  dw_max:1.0010e+00 lr:1.0000e-03
2023-04-02 04:08:16,436 ADAM: Layer 3 -> dw_min:9.9949e-01  dw_max:1.0008e+00 lr:1.0000e-03
2023-04-02 04:08:16,459 			Learning rate: weights:   1.000e-03    
2023-04-02 04:08:16,459 			Last test performance: 99.40%
2023-04-02 04:08:16,459 ----------------
2023-04-02 04:08:22,100   43  => 117   		Training 486 pattern with 99.79% 	Forward time: 	 5.54 sec
2023-04-02 04:08:22,100 			Loss:    1.693e-02    			Backward time: 	 0.10 sec 
2023-04-02 04:08:22,100 ADAM: Layer 0 -> dw_min:9.9981e-01  dw_max:1.0002e+00 lr:1.0000e-03
2023-04-02 04:08:22,100 ADAM: Layer 1 -> dw_min:9.9926e-01  dw_max:1.0010e+00 lr:1.0000e-03
2023-04-02 04:08:22,100 ADAM: Layer 2 -> dw_min:9.9849e-01  dw_max:1.0014e+00 lr:1.0000e-03
2023-04-02 04:08:22,100 ADAM: Layer 3 -> dw_min:9.9934e-01  dw_max:1.0010e+00 lr:1.0000e-03
2023-04-02 04:08:22,116 			Learning rate: weights:   1.000e-03    
2023-04-02 04:08:22,116 			Last test performance: 99.40%
2023-04-02 04:08:22,117 ----------------
2023-04-02 04:08:27,723   43  => 118   		Training 486 pattern with 99.38% 	Forward time: 	 5.51 sec
2023-04-02 04:08:27,723 			Loss:    2.175e-02    			Backward time: 	 0.10 sec 
2023-04-02 04:08:27,723 ADAM: Layer 0 -> dw_min:9.9978e-01  dw_max:1.0002e+00 lr:1.0000e-03
2023-04-02 04:08:27,723 ADAM: Layer 1 -> dw_min:9.9922e-01  dw_max:1.0010e+00 lr:1.0000e-03
2023-04-02 04:08:27,723 ADAM: Layer 2 -> dw_min:9.9845e-01  dw_max:1.0016e+00 lr:1.0000e-03
2023-04-02 04:08:27,723 ADAM: Layer 3 -> dw_min:9.9909e-01  dw_max:1.0012e+00 lr:1.0000e-03
2023-04-02 04:08:27,738 			Learning rate: weights:   1.000e-03    
2023-04-02 04:08:27,738 			Last test performance: 99.40%
2023-04-02 04:08:27,738 ----------------
2023-04-02 04:08:33,399   43  => 119   		Training 486 pattern with 99.79% 	Forward time: 	 5.56 sec
2023-04-02 04:08:33,399 			Loss:    5.701e-03    			Backward time: 	 0.10 sec 
2023-04-02 04:08:33,399 ADAM: Layer 0 -> dw_min:9.9982e-01  dw_max:1.0002e+00 lr:1.0000e-03
2023-04-02 04:08:33,399 ADAM: Layer 1 -> dw_min:9.9928e-01  dw_max:1.0009e+00 lr:1.0000e-03
2023-04-02 04:08:33,399 ADAM: Layer 2 -> dw_min:9.9845e-01  dw_max:1.0016e+00 lr:1.0000e-03
2023-04-02 04:08:33,400 ADAM: Layer 3 -> dw_min:9.9918e-01  dw_max:1.0011e+00 lr:1.0000e-03
2023-04-02 04:08:33,415 			Learning rate: weights:   1.000e-03    
2023-04-02 04:08:33,415 			Last test performance: 99.40%
2023-04-02 04:08:33,415 ----------------
2023-04-02 04:08:38,994   43  => 120   		Training 486 pattern with 99.58% 	Forward time: 	 5.48 sec
2023-04-02 04:08:38,994 			Loss:    5.072e-03    			Backward time: 	 0.10 sec 
2023-04-02 04:08:38,995 ADAM: Layer 0 -> dw_min:9.9980e-01  dw_max:1.0002e+00 lr:1.0000e-03
2023-04-02 04:08:38,995 ADAM: Layer 1 -> dw_min:9.9886e-01  dw_max:1.0011e+00 lr:1.0000e-03
2023-04-02 04:08:38,995 ADAM: Layer 2 -> dw_min:9.9845e-01  dw_max:1.0014e+00 lr:1.0000e-03
2023-04-02 04:08:38,995 ADAM: Layer 3 -> dw_min:9.9927e-01  dw_max:1.0010e+00 lr:1.0000e-03
2023-04-02 04:08:39,011 			Learning rate: weights:   1.000e-03    
2023-04-02 04:08:39,011 			Last test performance: 99.40%
2023-04-02 04:08:39,011 ----------------
2023-04-02 04:08:44,554   43  => 121   		Training 486 pattern with 99.58% 	Forward time: 	 5.44 sec
2023-04-02 04:08:44,554 			Loss:    7.542e-03    			Backward time: 	 0.10 sec 
2023-04-02 04:08:44,555 ADAM: Layer 0 -> dw_min:9.9978e-01  dw_max:1.0002e+00 lr:1.0000e-03
2023-04-02 04:08:44,555 ADAM: Layer 1 -> dw_min:9.9871e-01  dw_max:1.0013e+00 lr:1.0000e-03
2023-04-02 04:08:44,555 ADAM: Layer 2 -> dw_min:9.9850e-01  dw_max:1.0015e+00 lr:1.0000e-03
2023-04-02 04:08:44,555 ADAM: Layer 3 -> dw_min:9.9934e-01  dw_max:1.0011e+00 lr:1.0000e-03
2023-04-02 04:08:44,623 			Learning rate: weights:   1.000e-03    
2023-04-02 04:08:44,623 			Last test performance: 99.40%
2023-04-02 04:08:44,623 ----------------
2023-04-02 04:08:50,250   43  => 122   		Training 486 pattern with 100.00% 	Forward time: 	 5.53 sec
2023-04-02 04:08:50,250 			Loss:    6.935e-04    			Backward time: 	 0.10 sec 
2023-04-02 04:08:50,250 ADAM: Layer 0 -> dw_min:9.9981e-01  dw_max:1.0002e+00 lr:1.0000e-03
2023-04-02 04:08:50,250 ADAM: Layer 1 -> dw_min:9.9884e-01  dw_max:1.0011e+00 lr:1.0000e-03
2023-04-02 04:08:50,250 ADAM: Layer 2 -> dw_min:9.9865e-01  dw_max:1.0014e+00 lr:1.0000e-03
2023-04-02 04:08:50,250 ADAM: Layer 3 -> dw_min:9.9940e-01  dw_max:1.0010e+00 lr:1.0000e-03
2023-04-02 04:08:50,267 			Learning rate: weights:   1.000e-03    
2023-04-02 04:08:50,267 			Last test performance: 99.40%
2023-04-02 04:08:50,267 ----------------
2023-04-02 04:08:55,851   43  => 123   		Training 486 pattern with 99.79% 	Forward time: 	 5.48 sec
2023-04-02 04:08:55,851 			Loss:    1.145e-02    			Backward time: 	 0.09 sec 
2023-04-02 04:08:55,851 ADAM: Layer 0 -> dw_min:9.9983e-01  dw_max:1.0002e+00 lr:1.0000e-03
2023-04-02 04:08:55,851 ADAM: Layer 1 -> dw_min:9.9896e-01  dw_max:1.0010e+00 lr:1.0000e-03
2023-04-02 04:08:55,851 ADAM: Layer 2 -> dw_min:9.9878e-01  dw_max:1.0013e+00 lr:1.0000e-03
2023-04-02 04:08:55,851 ADAM: Layer 3 -> dw_min:9.9946e-01  dw_max:1.0009e+00 lr:1.0000e-03
2023-04-02 04:08:55,892 			Learning rate: weights:   1.000e-03    
2023-04-02 04:08:55,892 			Last test performance: 99.40%
2023-04-02 04:08:55,892 ----------------
2023-04-02 04:09:01,526   43  => 124   		Training 486 pattern with 100.00% 	Forward time: 	 5.53 sec
2023-04-02 04:09:01,526 			Loss:    1.454e-03    			Backward time: 	 0.10 sec 
2023-04-02 04:09:01,527 ADAM: Layer 0 -> dw_min:9.9981e-01  dw_max:1.0002e+00 lr:1.0000e-03
2023-04-02 04:09:01,527 ADAM: Layer 1 -> dw_min:9.9907e-01  dw_max:1.0009e+00 lr:1.0000e-03
2023-04-02 04:09:01,527 ADAM: Layer 2 -> dw_min:9.9862e-01  dw_max:1.0011e+00 lr:1.0000e-03
2023-04-02 04:09:01,527 ADAM: Layer 3 -> dw_min:9.9952e-01  dw_max:1.0008e+00 lr:1.0000e-03
2023-04-02 04:09:01,544 
2023-04-02 04:09:01,544 Testing:
2023-04-02 04:09:01,846 		24 of 10000 with 100.00% 	 Time used:  0.30 sec
2023-04-02 04:09:02,127 		48 of 10000 with 100.00% 	 Time used:  0.28 sec
2023-04-02 04:09:02,410 		72 of 10000 with 100.00% 	 Time used:  0.28 sec
2023-04-02 04:09:02,694 		96 of 10000 with 100.00% 	 Time used:  0.28 sec
2023-04-02 04:09:02,985 		120 of 10000 with 100.00% 	 Time used:  0.29 sec
2023-04-02 04:09:03,263 		144 of 10000 with 100.00% 	 Time used:  0.28 sec
2023-04-02 04:09:03,536 		168 of 10000 with 100.00% 	 Time used:  0.27 sec
2023-04-02 04:09:03,820 		192 of 10000 with 100.00% 	 Time used:  0.28 sec
2023-04-02 04:09:04,104 		216 of 10000 with 100.00% 	 Time used:  0.28 sec
2023-04-02 04:09:04,384 		240 of 10000 with 100.00% 	 Time used:  0.28 sec
2023-04-02 04:09:04,667 		264 of 10000 with 100.00% 	 Time used:  0.28 sec
2023-04-02 04:09:04,955 		288 of 10000 with 100.00% 	 Time used:  0.29 sec
2023-04-02 04:09:05,234 		312 of 10000 with 100.00% 	 Time used:  0.28 sec
2023-04-02 04:09:05,519 		336 of 10000 with 99.70% 	 Time used:  0.28 sec
2023-04-02 04:09:05,799 		360 of 10000 with 99.72% 	 Time used:  0.28 sec
2023-04-02 04:09:06,080 		384 of 10000 with 99.74% 	 Time used:  0.28 sec
2023-04-02 04:09:06,369 		408 of 10000 with 99.75% 	 Time used:  0.29 sec
2023-04-02 04:09:06,653 		432 of 10000 with 99.77% 	 Time used:  0.28 sec
2023-04-02 04:09:06,934 		456 of 10000 with 99.34% 	 Time used:  0.28 sec
2023-04-02 04:09:07,209 		480 of 10000 with 99.38% 	 Time used:  0.27 sec
2023-04-02 04:09:07,475 		504 of 10000 with 99.40% 	 Time used:  0.27 sec
2023-04-02 04:09:07,752 		528 of 10000 with 99.43% 	 Time used:  0.28 sec
2023-04-02 04:09:08,028 		552 of 10000 with 99.46% 	 Time used:  0.27 sec
2023-04-02 04:09:08,305 		576 of 10000 with 99.48% 	 Time used:  0.28 sec
2023-04-02 04:09:08,577 		600 of 10000 with 99.33% 	 Time used:  0.27 sec
2023-04-02 04:09:08,850 		624 of 10000 with 99.36% 	 Time used:  0.27 sec
2023-04-02 04:09:09,130 		648 of 10000 with 99.38% 	 Time used:  0.28 sec
2023-04-02 04:09:09,413 		672 of 10000 with 99.26% 	 Time used:  0.28 sec
2023-04-02 04:09:09,697 		696 of 10000 with 98.99% 	 Time used:  0.28 sec
2023-04-02 04:09:09,987 		720 of 10000 with 99.03% 	 Time used:  0.29 sec
2023-04-02 04:09:10,283 		744 of 10000 with 98.92% 	 Time used:  0.30 sec
2023-04-02 04:09:10,570 		768 of 10000 with 98.96% 	 Time used:  0.29 sec
2023-04-02 04:09:10,850 		792 of 10000 with 98.99% 	 Time used:  0.28 sec
2023-04-02 04:09:11,121 		816 of 10000 with 99.02% 	 Time used:  0.27 sec
2023-04-02 04:09:11,409 		840 of 10000 with 99.05% 	 Time used:  0.29 sec
2023-04-02 04:09:11,689 		864 of 10000 with 99.07% 	 Time used:  0.28 sec
2023-04-02 04:09:11,954 		888 of 10000 with 99.10% 	 Time used:  0.26 sec
2023-04-02 04:09:12,235 		912 of 10000 with 99.01% 	 Time used:  0.28 sec
2023-04-02 04:09:12,515 		936 of 10000 with 99.04% 	 Time used:  0.28 sec
2023-04-02 04:09:12,789 		960 of 10000 with 98.96% 	 Time used:  0.27 sec
2023-04-02 04:09:13,067 		984 of 10000 with 98.98% 	 Time used:  0.28 sec
2023-04-02 04:09:13,344 		1008 of 10000 with 99.01% 	 Time used:  0.28 sec
2023-04-02 04:09:13,619 		1032 of 10000 with 98.93% 	 Time used:  0.27 sec
2023-04-02 04:09:13,910 		1056 of 10000 with 98.96% 	 Time used:  0.29 sec
2023-04-02 04:09:14,176 		1080 of 10000 with 98.98% 	 Time used:  0.27 sec
2023-04-02 04:09:14,450 		1104 of 10000 with 99.00% 	 Time used:  0.27 sec
2023-04-02 04:09:14,710 		1128 of 10000 with 98.94% 	 Time used:  0.26 sec
2023-04-02 04:09:15,004 		1152 of 10000 with 98.96% 	 Time used:  0.29 sec
2023-04-02 04:09:15,267 		1176 of 10000 with 98.98% 	 Time used:  0.26 sec
2023-04-02 04:09:15,554 		1200 of 10000 with 99.00% 	 Time used:  0.29 sec
2023-04-02 04:09:15,850 		1224 of 10000 with 99.02% 	 Time used:  0.30 sec
2023-04-02 04:09:16,132 		1248 of 10000 with 98.96% 	 Time used:  0.28 sec
2023-04-02 04:09:16,431 		1272 of 10000 with 98.98% 	 Time used:  0.30 sec
2023-04-02 04:09:16,715 		1296 of 10000 with 99.00% 	 Time used:  0.28 sec
2023-04-02 04:09:16,996 		1320 of 10000 with 99.02% 	 Time used:  0.28 sec
2023-04-02 04:09:17,280 		1344 of 10000 with 99.03% 	 Time used:  0.28 sec
2023-04-02 04:09:17,557 		1368 of 10000 with 99.05% 	 Time used:  0.28 sec
2023-04-02 04:09:17,835 		1392 of 10000 with 99.07% 	 Time used:  0.28 sec
2023-04-02 04:09:18,157 		1416 of 10000 with 99.08% 	 Time used:  0.32 sec
2023-04-02 04:09:18,437 		1440 of 10000 with 99.10% 	 Time used:  0.28 sec
2023-04-02 04:09:18,705 		1464 of 10000 with 99.04% 	 Time used:  0.27 sec
2023-04-02 04:09:18,971 		1488 of 10000 with 99.06% 	 Time used:  0.27 sec
2023-04-02 04:09:19,260 		1512 of 10000 with 99.07% 	 Time used:  0.29 sec
2023-04-02 04:09:19,535 		1536 of 10000 with 99.02% 	 Time used:  0.27 sec
2023-04-02 04:09:19,811 		1560 of 10000 with 99.04% 	 Time used:  0.28 sec
2023-04-02 04:09:20,109 		1584 of 10000 with 99.05% 	 Time used:  0.30 sec
2023-04-02 04:09:20,404 		1608 of 10000 with 99.07% 	 Time used:  0.29 sec
2023-04-02 04:09:20,677 		1632 of 10000 with 99.08% 	 Time used:  0.27 sec
2023-04-02 04:09:20,960 		1656 of 10000 with 99.09% 	 Time used:  0.28 sec
2023-04-02 04:09:21,249 		1680 of 10000 with 99.11% 	 Time used:  0.29 sec
2023-04-02 04:09:21,518 		1704 of 10000 with 99.12% 	 Time used:  0.27 sec
2023-04-02 04:09:21,798 		1728 of 10000 with 99.07% 	 Time used:  0.28 sec
2023-04-02 04:09:22,082 		1752 of 10000 with 99.09% 	 Time used:  0.28 sec
2023-04-02 04:09:22,363 		1776 of 10000 with 99.10% 	 Time used:  0.28 sec
2023-04-02 04:09:22,638 		1800 of 10000 with 99.06% 	 Time used:  0.28 sec
2023-04-02 04:09:22,909 		1824 of 10000 with 99.07% 	 Time used:  0.27 sec
2023-04-02 04:09:23,198 		1848 of 10000 with 99.08% 	 Time used:  0.29 sec
2023-04-02 04:09:23,491 		1872 of 10000 with 99.09% 	 Time used:  0.29 sec
2023-04-02 04:09:23,772 		1896 of 10000 with 99.10% 	 Time used:  0.28 sec
2023-04-02 04:09:24,048 		1920 of 10000 with 99.06% 	 Time used:  0.28 sec
2023-04-02 04:09:24,332 		1944 of 10000 with 99.07% 	 Time used:  0.28 sec
2023-04-02 04:09:24,611 		1968 of 10000 with 99.09% 	 Time used:  0.28 sec
2023-04-02 04:09:24,902 		1992 of 10000 with 99.10% 	 Time used:  0.29 sec
2023-04-02 04:09:25,188 		2016 of 10000 with 99.11% 	 Time used:  0.29 sec
2023-04-02 04:09:25,476 		2040 of 10000 with 99.07% 	 Time used:  0.29 sec
2023-04-02 04:09:25,753 		2064 of 10000 with 99.03% 	 Time used:  0.28 sec
2023-04-02 04:09:26,021 		2088 of 10000 with 99.04% 	 Time used:  0.27 sec
2023-04-02 04:09:26,290 		2112 of 10000 with 99.05% 	 Time used:  0.27 sec
2023-04-02 04:09:26,588 		2136 of 10000 with 98.97% 	 Time used:  0.30 sec
2023-04-02 04:09:26,855 		2160 of 10000 with 98.98% 	 Time used:  0.27 sec
2023-04-02 04:09:27,146 		2184 of 10000 with 98.99% 	 Time used:  0.29 sec
2023-04-02 04:09:27,424 		2208 of 10000 with 99.00% 	 Time used:  0.28 sec
2023-04-02 04:09:27,693 		2232 of 10000 with 99.01% 	 Time used:  0.27 sec
2023-04-02 04:09:27,985 		2256 of 10000 with 99.02% 	 Time used:  0.29 sec
2023-04-02 04:09:28,286 		2280 of 10000 with 99.04% 	 Time used:  0.30 sec
2023-04-02 04:09:28,585 		2304 of 10000 with 98.96% 	 Time used:  0.30 sec
2023-04-02 04:09:28,875 		2328 of 10000 with 98.97% 	 Time used:  0.29 sec
2023-04-02 04:09:29,140 		2352 of 10000 with 98.98% 	 Time used:  0.26 sec
2023-04-02 04:09:29,439 		2376 of 10000 with 98.99% 	 Time used:  0.30 sec
2023-04-02 04:09:29,732 		2400 of 10000 with 99.00% 	 Time used:  0.29 sec
2023-04-02 04:09:30,023 		2424 of 10000 with 99.01% 	 Time used:  0.29 sec
2023-04-02 04:09:30,309 		2448 of 10000 with 99.02% 	 Time used:  0.29 sec
2023-04-02 04:09:30,573 		2472 of 10000 with 98.99% 	 Time used:  0.26 sec
2023-04-02 04:09:30,847 		2496 of 10000 with 99.00% 	 Time used:  0.27 sec
2023-04-02 04:09:31,137 		2520 of 10000 with 99.01% 	 Time used:  0.29 sec
2023-04-02 04:09:31,467 		2544 of 10000 with 99.02% 	 Time used:  0.33 sec
2023-04-02 04:09:31,737 		2568 of 10000 with 99.03% 	 Time used:  0.27 sec
2023-04-02 04:09:32,007 		2592 of 10000 with 99.04% 	 Time used:  0.27 sec
2023-04-02 04:09:32,283 		2616 of 10000 with 99.01% 	 Time used:  0.28 sec
2023-04-02 04:09:32,550 		2640 of 10000 with 99.02% 	 Time used:  0.27 sec
2023-04-02 04:09:32,834 		2664 of 10000 with 98.99% 	 Time used:  0.28 sec
2023-04-02 04:09:33,106 		2688 of 10000 with 99.00% 	 Time used:  0.27 sec
2023-04-02 04:09:33,397 		2712 of 10000 with 99.00% 	 Time used:  0.29 sec
2023-04-02 04:09:33,698 		2736 of 10000 with 99.01% 	 Time used:  0.30 sec
2023-04-02 04:09:33,984 		2760 of 10000 with 99.02% 	 Time used:  0.29 sec
2023-04-02 04:09:34,262 		2784 of 10000 with 99.03% 	 Time used:  0.28 sec
2023-04-02 04:09:34,533 		2808 of 10000 with 99.04% 	 Time used:  0.27 sec
2023-04-02 04:09:34,844 		2832 of 10000 with 99.05% 	 Time used:  0.31 sec
2023-04-02 04:09:35,095 		2856 of 10000 with 99.05% 	 Time used:  0.25 sec
2023-04-02 04:09:35,378 		2880 of 10000 with 99.06% 	 Time used:  0.28 sec
2023-04-02 04:09:35,656 		2904 of 10000 with 99.07% 	 Time used:  0.28 sec
2023-04-02 04:09:35,936 		2928 of 10000 with 99.08% 	 Time used:  0.28 sec
2023-04-02 04:09:36,247 		2952 of 10000 with 99.09% 	 Time used:  0.31 sec
2023-04-02 04:09:36,529 		2976 of 10000 with 99.09% 	 Time used:  0.28 sec
2023-04-02 04:09:36,810 		3000 of 10000 with 99.10% 	 Time used:  0.28 sec
2023-04-02 04:09:37,092 		3024 of 10000 with 99.11% 	 Time used:  0.28 sec
2023-04-02 04:09:37,380 		3048 of 10000 with 99.11% 	 Time used:  0.29 sec
2023-04-02 04:09:37,664 		3072 of 10000 with 99.12% 	 Time used:  0.28 sec
2023-04-02 04:09:37,934 		3096 of 10000 with 99.13% 	 Time used:  0.27 sec
2023-04-02 04:09:38,217 		3120 of 10000 with 99.13% 	 Time used:  0.28 sec
2023-04-02 04:09:38,500 		3144 of 10000 with 99.14% 	 Time used:  0.28 sec
2023-04-02 04:09:38,798 		3168 of 10000 with 99.15% 	 Time used:  0.30 sec
2023-04-02 04:09:39,067 		3192 of 10000 with 99.15% 	 Time used:  0.27 sec
2023-04-02 04:09:39,368 		3216 of 10000 with 99.16% 	 Time used:  0.30 sec
2023-04-02 04:09:39,667 		3240 of 10000 with 99.14% 	 Time used:  0.30 sec
2023-04-02 04:09:39,955 		3264 of 10000 with 99.14% 	 Time used:  0.29 sec
2023-04-02 04:09:40,237 		3288 of 10000 with 99.12% 	 Time used:  0.28 sec
2023-04-02 04:09:40,516 		3312 of 10000 with 99.12% 	 Time used:  0.28 sec
2023-04-02 04:09:40,792 		3336 of 10000 with 99.13% 	 Time used:  0.28 sec
2023-04-02 04:09:41,077 		3360 of 10000 with 99.14% 	 Time used:  0.28 sec
2023-04-02 04:09:41,361 		3384 of 10000 with 99.14% 	 Time used:  0.28 sec
2023-04-02 04:09:41,637 		3408 of 10000 with 99.15% 	 Time used:  0.28 sec
2023-04-02 04:09:41,938 		3432 of 10000 with 99.13% 	 Time used:  0.30 sec
2023-04-02 04:09:42,223 		3456 of 10000 with 99.13% 	 Time used:  0.29 sec
2023-04-02 04:09:42,499 		3480 of 10000 with 99.14% 	 Time used:  0.28 sec
2023-04-02 04:09:42,779 		3504 of 10000 with 99.14% 	 Time used:  0.28 sec
2023-04-02 04:09:43,042 		3528 of 10000 with 99.15% 	 Time used:  0.26 sec
2023-04-02 04:09:43,321 		3552 of 10000 with 99.16% 	 Time used:  0.28 sec
2023-04-02 04:09:43,588 		3576 of 10000 with 99.16% 	 Time used:  0.27 sec
2023-04-02 04:09:43,860 		3600 of 10000 with 99.17% 	 Time used:  0.27 sec
2023-04-02 04:09:44,142 		3624 of 10000 with 99.17% 	 Time used:  0.28 sec
2023-04-02 04:09:44,423 		3648 of 10000 with 99.18% 	 Time used:  0.28 sec
2023-04-02 04:09:44,722 		3672 of 10000 with 99.18% 	 Time used:  0.30 sec
2023-04-02 04:09:45,009 		3696 of 10000 with 99.19% 	 Time used:  0.29 sec
2023-04-02 04:09:45,292 		3720 of 10000 with 99.19% 	 Time used:  0.28 sec
2023-04-02 04:09:45,568 		3744 of 10000 with 99.20% 	 Time used:  0.28 sec
2023-04-02 04:09:45,843 		3768 of 10000 with 99.18% 	 Time used:  0.27 sec
2023-04-02 04:09:46,116 		3792 of 10000 with 99.18% 	 Time used:  0.27 sec
2023-04-02 04:09:46,397 		3816 of 10000 with 99.19% 	 Time used:  0.28 sec
2023-04-02 04:09:46,650 		3840 of 10000 with 99.19% 	 Time used:  0.25 sec
2023-04-02 04:09:46,935 		3864 of 10000 with 99.17% 	 Time used:  0.28 sec
2023-04-02 04:09:47,211 		3888 of 10000 with 99.18% 	 Time used:  0.28 sec
2023-04-02 04:09:47,499 		3912 of 10000 with 99.18% 	 Time used:  0.29 sec
2023-04-02 04:09:47,782 		3936 of 10000 with 99.19% 	 Time used:  0.28 sec
2023-04-02 04:09:48,054 		3960 of 10000 with 99.19% 	 Time used:  0.27 sec
2023-04-02 04:09:48,342 		3984 of 10000 with 99.20% 	 Time used:  0.29 sec
2023-04-02 04:09:48,639 		4008 of 10000 with 99.20% 	 Time used:  0.30 sec
2023-04-02 04:09:48,925 		4032 of 10000 with 99.18% 	 Time used:  0.29 sec
2023-04-02 04:09:49,197 		4056 of 10000 with 99.19% 	 Time used:  0.27 sec
2023-04-02 04:09:49,478 		4080 of 10000 with 99.19% 	 Time used:  0.28 sec
2023-04-02 04:09:49,745 		4104 of 10000 with 99.20% 	 Time used:  0.27 sec
2023-04-02 04:09:50,025 		4128 of 10000 with 99.20% 	 Time used:  0.28 sec
2023-04-02 04:09:50,298 		4152 of 10000 with 99.21% 	 Time used:  0.27 sec
2023-04-02 04:09:50,590 		4176 of 10000 with 99.21% 	 Time used:  0.29 sec
2023-04-02 04:09:50,878 		4200 of 10000 with 99.21% 	 Time used:  0.29 sec
2023-04-02 04:09:51,178 		4224 of 10000 with 99.20% 	 Time used:  0.30 sec
2023-04-02 04:09:51,468 		4248 of 10000 with 99.20% 	 Time used:  0.29 sec
2023-04-02 04:09:51,744 		4272 of 10000 with 99.18% 	 Time used:  0.28 sec
2023-04-02 04:09:52,014 		4296 of 10000 with 99.19% 	 Time used:  0.27 sec
2023-04-02 04:09:52,309 		4320 of 10000 with 99.19% 	 Time used:  0.29 sec
2023-04-02 04:09:52,606 		4344 of 10000 with 99.19% 	 Time used:  0.30 sec
2023-04-02 04:09:52,883 		4368 of 10000 with 99.20% 	 Time used:  0.28 sec
2023-04-02 04:09:53,158 		4392 of 10000 with 99.20% 	 Time used:  0.27 sec
2023-04-02 04:09:53,433 		4416 of 10000 with 99.21% 	 Time used:  0.28 sec
2023-04-02 04:09:53,699 		4440 of 10000 with 99.21% 	 Time used:  0.27 sec
2023-04-02 04:09:53,973 		4464 of 10000 with 99.22% 	 Time used:  0.27 sec
2023-04-02 04:09:54,236 		4488 of 10000 with 99.22% 	 Time used:  0.26 sec
2023-04-02 04:09:54,512 		4512 of 10000 with 99.20% 	 Time used:  0.27 sec
2023-04-02 04:09:54,792 		4536 of 10000 with 99.21% 	 Time used:  0.28 sec
2023-04-02 04:09:55,056 		4560 of 10000 with 99.21% 	 Time used:  0.26 sec
2023-04-02 04:09:55,354 		4584 of 10000 with 99.21% 	 Time used:  0.30 sec
2023-04-02 04:09:55,647 		4608 of 10000 with 99.22% 	 Time used:  0.29 sec
2023-04-02 04:09:55,911 		4632 of 10000 with 99.22% 	 Time used:  0.26 sec
2023-04-02 04:09:56,198 		4656 of 10000 with 99.23% 	 Time used:  0.29 sec
2023-04-02 04:09:56,476 		4680 of 10000 with 99.23% 	 Time used:  0.28 sec
2023-04-02 04:09:56,754 		4704 of 10000 with 99.23% 	 Time used:  0.28 sec
2023-04-02 04:09:57,040 		4728 of 10000 with 99.24% 	 Time used:  0.29 sec
2023-04-02 04:09:57,320 		4752 of 10000 with 99.24% 	 Time used:  0.28 sec
2023-04-02 04:09:57,605 		4776 of 10000 with 99.23% 	 Time used:  0.28 sec
2023-04-02 04:09:57,873 		4800 of 10000 with 99.23% 	 Time used:  0.27 sec
2023-04-02 04:09:58,138 		4824 of 10000 with 99.21% 	 Time used:  0.27 sec
2023-04-02 04:09:58,415 		4848 of 10000 with 99.22% 	 Time used:  0.28 sec
2023-04-02 04:09:58,696 		4872 of 10000 with 99.22% 	 Time used:  0.28 sec
2023-04-02 04:09:58,988 		4896 of 10000 with 99.22% 	 Time used:  0.29 sec
2023-04-02 04:09:59,272 		4920 of 10000 with 99.23% 	 Time used:  0.28 sec
2023-04-02 04:09:59,561 		4944 of 10000 with 99.23% 	 Time used:  0.29 sec
2023-04-02 04:09:59,830 		4968 of 10000 with 99.21% 	 Time used:  0.27 sec
2023-04-02 04:10:00,113 		4992 of 10000 with 99.22% 	 Time used:  0.28 sec
2023-04-02 04:10:00,382 		5016 of 10000 with 99.22% 	 Time used:  0.27 sec
2023-04-02 04:10:00,643 		5040 of 10000 with 99.23% 	 Time used:  0.26 sec
2023-04-02 04:10:00,910 		5064 of 10000 with 99.23% 	 Time used:  0.27 sec
2023-04-02 04:10:01,203 		5088 of 10000 with 99.23% 	 Time used:  0.29 sec
2023-04-02 04:10:01,486 		5112 of 10000 with 99.24% 	 Time used:  0.28 sec
2023-04-02 04:10:01,764 		5136 of 10000 with 99.24% 	 Time used:  0.28 sec
2023-04-02 04:10:02,031 		5160 of 10000 with 99.24% 	 Time used:  0.27 sec
2023-04-02 04:10:02,315 		5184 of 10000 with 99.25% 	 Time used:  0.28 sec
2023-04-02 04:10:02,600 		5208 of 10000 with 99.25% 	 Time used:  0.28 sec
2023-04-02 04:10:02,879 		5232 of 10000 with 99.25% 	 Time used:  0.28 sec
2023-04-02 04:10:03,169 		5256 of 10000 with 99.26% 	 Time used:  0.29 sec
2023-04-02 04:10:03,448 		5280 of 10000 with 99.26% 	 Time used:  0.28 sec
2023-04-02 04:10:03,718 		5304 of 10000 with 99.26% 	 Time used:  0.27 sec
2023-04-02 04:10:03,989 		5328 of 10000 with 99.27% 	 Time used:  0.27 sec
2023-04-02 04:10:04,264 		5352 of 10000 with 99.27% 	 Time used:  0.27 sec
2023-04-02 04:10:04,534 		5376 of 10000 with 99.27% 	 Time used:  0.27 sec
2023-04-02 04:10:04,814 		5400 of 10000 with 99.28% 	 Time used:  0.28 sec
2023-04-02 04:10:05,090 		5424 of 10000 with 99.28% 	 Time used:  0.28 sec
2023-04-02 04:10:05,367 		5448 of 10000 with 99.28% 	 Time used:  0.28 sec
2023-04-02 04:10:05,640 		5472 of 10000 with 99.29% 	 Time used:  0.27 sec
2023-04-02 04:10:05,913 		5496 of 10000 with 99.29% 	 Time used:  0.27 sec
2023-04-02 04:10:06,198 		5520 of 10000 with 99.29% 	 Time used:  0.28 sec
2023-04-02 04:10:06,482 		5544 of 10000 with 99.30% 	 Time used:  0.28 sec
2023-04-02 04:10:06,759 		5568 of 10000 with 99.30% 	 Time used:  0.28 sec
2023-04-02 04:10:07,024 		5592 of 10000 with 99.30% 	 Time used:  0.26 sec
2023-04-02 04:10:07,296 		5616 of 10000 with 99.31% 	 Time used:  0.27 sec
2023-04-02 04:10:07,571 		5640 of 10000 with 99.31% 	 Time used:  0.28 sec
2023-04-02 04:10:07,852 		5664 of 10000 with 99.31% 	 Time used:  0.28 sec
2023-04-02 04:10:08,133 		5688 of 10000 with 99.31% 	 Time used:  0.28 sec
2023-04-02 04:10:08,424 		5712 of 10000 with 99.32% 	 Time used:  0.29 sec
2023-04-02 04:10:08,718 		5736 of 10000 with 99.32% 	 Time used:  0.29 sec
2023-04-02 04:10:08,993 		5760 of 10000 with 99.32% 	 Time used:  0.27 sec
2023-04-02 04:10:09,269 		5784 of 10000 with 99.33% 	 Time used:  0.28 sec
2023-04-02 04:10:09,541 		5808 of 10000 with 99.33% 	 Time used:  0.27 sec
2023-04-02 04:10:09,826 		5832 of 10000 with 99.33% 	 Time used:  0.29 sec
2023-04-02 04:10:10,091 		5856 of 10000 with 99.33% 	 Time used:  0.26 sec
2023-04-02 04:10:10,377 		5880 of 10000 with 99.34% 	 Time used:  0.29 sec
2023-04-02 04:10:10,642 		5904 of 10000 with 99.34% 	 Time used:  0.26 sec
2023-04-02 04:10:10,911 		5928 of 10000 with 99.34% 	 Time used:  0.27 sec
2023-04-02 04:10:11,189 		5952 of 10000 with 99.33% 	 Time used:  0.28 sec
2023-04-02 04:10:11,457 		5976 of 10000 with 99.33% 	 Time used:  0.27 sec
2023-04-02 04:10:11,731 		6000 of 10000 with 99.33% 	 Time used:  0.27 sec
2023-04-02 04:10:12,016 		6024 of 10000 with 99.32% 	 Time used:  0.28 sec
2023-04-02 04:10:12,286 		6048 of 10000 with 99.32% 	 Time used:  0.27 sec
2023-04-02 04:10:12,557 		6072 of 10000 with 99.32% 	 Time used:  0.27 sec
2023-04-02 04:10:12,816 		6096 of 10000 with 99.33% 	 Time used:  0.26 sec
2023-04-02 04:10:13,071 		6120 of 10000 with 99.33% 	 Time used:  0.26 sec
2023-04-02 04:10:13,340 		6144 of 10000 with 99.33% 	 Time used:  0.27 sec
2023-04-02 04:10:13,605 		6168 of 10000 with 99.34% 	 Time used:  0.27 sec
2023-04-02 04:10:13,866 		6192 of 10000 with 99.34% 	 Time used:  0.26 sec
2023-04-02 04:10:14,137 		6216 of 10000 with 99.34% 	 Time used:  0.27 sec
2023-04-02 04:10:14,423 		6240 of 10000 with 99.34% 	 Time used:  0.29 sec
2023-04-02 04:10:14,694 		6264 of 10000 with 99.35% 	 Time used:  0.27 sec
2023-04-02 04:10:14,963 		6288 of 10000 with 99.35% 	 Time used:  0.27 sec
2023-04-02 04:10:15,235 		6312 of 10000 with 99.35% 	 Time used:  0.27 sec
2023-04-02 04:10:15,494 		6336 of 10000 with 99.35% 	 Time used:  0.26 sec
2023-04-02 04:10:15,752 		6360 of 10000 with 99.36% 	 Time used:  0.26 sec
2023-04-02 04:10:16,023 		6384 of 10000 with 99.36% 	 Time used:  0.27 sec
2023-04-02 04:10:16,287 		6408 of 10000 with 99.36% 	 Time used:  0.26 sec
2023-04-02 04:10:16,567 		6432 of 10000 with 99.36% 	 Time used:  0.28 sec
2023-04-02 04:10:16,842 		6456 of 10000 with 99.36% 	 Time used:  0.27 sec
2023-04-02 04:10:17,118 		6480 of 10000 with 99.37% 	 Time used:  0.28 sec
2023-04-02 04:10:17,391 		6504 of 10000 with 99.37% 	 Time used:  0.27 sec
2023-04-02 04:10:17,677 		6528 of 10000 with 99.37% 	 Time used:  0.29 sec
2023-04-02 04:10:17,955 		6552 of 10000 with 99.37% 	 Time used:  0.28 sec
2023-04-02 04:10:18,270 		6576 of 10000 with 99.38% 	 Time used:  0.31 sec
2023-04-02 04:10:18,583 		6600 of 10000 with 99.36% 	 Time used:  0.31 sec
2023-04-02 04:10:18,900 		6624 of 10000 with 99.37% 	 Time used:  0.32 sec
2023-04-02 04:10:19,191 		6648 of 10000 with 99.35% 	 Time used:  0.29 sec
2023-04-02 04:10:19,449 		6672 of 10000 with 99.36% 	 Time used:  0.26 sec
2023-04-02 04:10:19,719 		6696 of 10000 with 99.36% 	 Time used:  0.27 sec
2023-04-02 04:10:19,996 		6720 of 10000 with 99.36% 	 Time used:  0.28 sec
2023-04-02 04:10:20,267 		6744 of 10000 with 99.36% 	 Time used:  0.27 sec
2023-04-02 04:10:20,539 		6768 of 10000 with 99.36% 	 Time used:  0.27 sec
2023-04-02 04:10:20,795 		6792 of 10000 with 99.37% 	 Time used:  0.26 sec
2023-04-02 04:10:21,073 		6816 of 10000 with 99.37% 	 Time used:  0.28 sec
2023-04-02 04:10:21,341 		6840 of 10000 with 99.37% 	 Time used:  0.27 sec
2023-04-02 04:10:21,626 		6864 of 10000 with 99.37% 	 Time used:  0.28 sec
2023-04-02 04:10:21,903 		6888 of 10000 with 99.38% 	 Time used:  0.28 sec
2023-04-02 04:10:22,193 		6912 of 10000 with 99.38% 	 Time used:  0.29 sec
2023-04-02 04:10:22,484 		6936 of 10000 with 99.38% 	 Time used:  0.29 sec
2023-04-02 04:10:22,763 		6960 of 10000 with 99.38% 	 Time used:  0.28 sec
2023-04-02 04:10:23,053 		6984 of 10000 with 99.38% 	 Time used:  0.29 sec
2023-04-02 04:10:23,329 		7008 of 10000 with 99.39% 	 Time used:  0.28 sec
2023-04-02 04:10:23,604 		7032 of 10000 with 99.39% 	 Time used:  0.27 sec
2023-04-02 04:10:23,879 		7056 of 10000 with 99.39% 	 Time used:  0.27 sec
2023-04-02 04:10:24,173 		7080 of 10000 with 99.39% 	 Time used:  0.29 sec
2023-04-02 04:10:24,444 		7104 of 10000 with 99.39% 	 Time used:  0.27 sec
2023-04-02 04:10:24,717 		7128 of 10000 with 99.40% 	 Time used:  0.27 sec
2023-04-02 04:10:25,009 		7152 of 10000 with 99.40% 	 Time used:  0.29 sec
2023-04-02 04:10:25,298 		7176 of 10000 with 99.40% 	 Time used:  0.29 sec
2023-04-02 04:10:25,586 		7200 of 10000 with 99.40% 	 Time used:  0.29 sec
2023-04-02 04:10:25,851 		7224 of 10000 with 99.40% 	 Time used:  0.26 sec
2023-04-02 04:10:26,135 		7248 of 10000 with 99.41% 	 Time used:  0.28 sec
2023-04-02 04:10:26,400 		7272 of 10000 with 99.41% 	 Time used:  0.27 sec
2023-04-02 04:10:26,679 		7296 of 10000 with 99.41% 	 Time used:  0.28 sec
2023-04-02 04:10:26,959 		7320 of 10000 with 99.41% 	 Time used:  0.28 sec
2023-04-02 04:10:27,236 		7344 of 10000 with 99.41% 	 Time used:  0.28 sec
2023-04-02 04:10:27,524 		7368 of 10000 with 99.42% 	 Time used:  0.29 sec
2023-04-02 04:10:27,798 		7392 of 10000 with 99.42% 	 Time used:  0.27 sec
2023-04-02 04:10:28,077 		7416 of 10000 with 99.42% 	 Time used:  0.28 sec
2023-04-02 04:10:28,361 		7440 of 10000 with 99.42% 	 Time used:  0.28 sec
2023-04-02 04:10:28,665 		7464 of 10000 with 99.42% 	 Time used:  0.30 sec
2023-04-02 04:10:28,932 		7488 of 10000 with 99.43% 	 Time used:  0.27 sec
2023-04-02 04:10:29,224 		7512 of 10000 with 99.43% 	 Time used:  0.29 sec
2023-04-02 04:10:29,505 		7536 of 10000 with 99.43% 	 Time used:  0.28 sec
2023-04-02 04:10:29,772 		7560 of 10000 with 99.43% 	 Time used:  0.27 sec
2023-04-02 04:10:30,053 		7584 of 10000 with 99.43% 	 Time used:  0.28 sec
2023-04-02 04:10:30,339 		7608 of 10000 with 99.43% 	 Time used:  0.29 sec
2023-04-02 04:10:30,614 		7632 of 10000 with 99.44% 	 Time used:  0.28 sec
2023-04-02 04:10:30,887 		7656 of 10000 with 99.44% 	 Time used:  0.27 sec
2023-04-02 04:10:31,185 		7680 of 10000 with 99.44% 	 Time used:  0.30 sec
2023-04-02 04:10:31,447 		7704 of 10000 with 99.44% 	 Time used:  0.26 sec
2023-04-02 04:10:31,713 		7728 of 10000 with 99.44% 	 Time used:  0.27 sec
2023-04-02 04:10:31,969 		7752 of 10000 with 99.45% 	 Time used:  0.26 sec
2023-04-02 04:10:32,206 		7776 of 10000 with 99.45% 	 Time used:  0.24 sec
2023-04-02 04:10:32,467 		7800 of 10000 with 99.45% 	 Time used:  0.26 sec
2023-04-02 04:10:32,722 		7824 of 10000 with 99.45% 	 Time used:  0.25 sec
2023-04-02 04:10:32,976 		7848 of 10000 with 99.45% 	 Time used:  0.25 sec
2023-04-02 04:10:33,223 		7872 of 10000 with 99.45% 	 Time used:  0.25 sec
2023-04-02 04:10:33,488 		7896 of 10000 with 99.46% 	 Time used:  0.26 sec
2023-04-02 04:10:33,727 		7920 of 10000 with 99.46% 	 Time used:  0.24 sec
2023-04-02 04:10:33,979 		7944 of 10000 with 99.46% 	 Time used:  0.25 sec
2023-04-02 04:10:34,233 		7968 of 10000 with 99.46% 	 Time used:  0.25 sec
2023-04-02 04:10:34,507 		7992 of 10000 with 99.46% 	 Time used:  0.27 sec
2023-04-02 04:10:34,766 		8016 of 10000 with 99.46% 	 Time used:  0.26 sec
2023-04-02 04:10:35,014 		8040 of 10000 with 99.47% 	 Time used:  0.25 sec
2023-04-02 04:10:35,295 		8064 of 10000 with 99.47% 	 Time used:  0.28 sec
2023-04-02 04:10:35,563 		8088 of 10000 with 99.47% 	 Time used:  0.27 sec
2023-04-02 04:10:35,840 		8112 of 10000 with 99.46% 	 Time used:  0.28 sec
2023-04-02 04:10:36,113 		8136 of 10000 with 99.46% 	 Time used:  0.27 sec
2023-04-02 04:10:36,377 		8160 of 10000 with 99.46% 	 Time used:  0.26 sec
2023-04-02 04:10:36,644 		8184 of 10000 with 99.46% 	 Time used:  0.27 sec
2023-04-02 04:10:36,900 		8208 of 10000 with 99.46% 	 Time used:  0.26 sec
2023-04-02 04:10:37,170 		8232 of 10000 with 99.47% 	 Time used:  0.27 sec
2023-04-02 04:10:37,457 		8256 of 10000 with 99.47% 	 Time used:  0.29 sec
2023-04-02 04:10:37,721 		8280 of 10000 with 99.47% 	 Time used:  0.26 sec
2023-04-02 04:10:37,993 		8304 of 10000 with 99.47% 	 Time used:  0.27 sec
2023-04-02 04:10:38,256 		8328 of 10000 with 99.46% 	 Time used:  0.26 sec
2023-04-02 04:10:38,508 		8352 of 10000 with 99.45% 	 Time used:  0.25 sec
2023-04-02 04:10:38,784 		8376 of 10000 with 99.45% 	 Time used:  0.28 sec
2023-04-02 04:10:39,072 		8400 of 10000 with 99.45% 	 Time used:  0.29 sec
2023-04-02 04:10:39,343 		8424 of 10000 with 99.44% 	 Time used:  0.27 sec
2023-04-02 04:10:39,625 		8448 of 10000 with 99.44% 	 Time used:  0.28 sec
2023-04-02 04:10:39,892 		8472 of 10000 with 99.45% 	 Time used:  0.27 sec
2023-04-02 04:10:40,150 		8496 of 10000 with 99.45% 	 Time used:  0.26 sec
2023-04-02 04:10:40,409 		8520 of 10000 with 99.45% 	 Time used:  0.26 sec
2023-04-02 04:10:40,694 		8544 of 10000 with 99.44% 	 Time used:  0.28 sec
2023-04-02 04:10:40,956 		8568 of 10000 with 99.44% 	 Time used:  0.26 sec
2023-04-02 04:10:41,234 		8592 of 10000 with 99.44% 	 Time used:  0.28 sec
2023-04-02 04:10:41,511 		8616 of 10000 with 99.44% 	 Time used:  0.28 sec
2023-04-02 04:10:41,795 		8640 of 10000 with 99.44% 	 Time used:  0.28 sec
2023-04-02 04:10:42,092 		8664 of 10000 with 99.45% 	 Time used:  0.30 sec
2023-04-02 04:10:42,378 		8688 of 10000 with 99.45% 	 Time used:  0.29 sec
2023-04-02 04:10:42,642 		8712 of 10000 with 99.45% 	 Time used:  0.26 sec
2023-04-02 04:10:42,926 		8736 of 10000 with 99.45% 	 Time used:  0.28 sec
2023-04-02 04:10:43,203 		8760 of 10000 with 99.45% 	 Time used:  0.28 sec
2023-04-02 04:10:43,490 		8784 of 10000 with 99.45% 	 Time used:  0.29 sec
2023-04-02 04:10:43,777 		8808 of 10000 with 99.46% 	 Time used:  0.29 sec
2023-04-02 04:10:44,056 		8832 of 10000 with 99.46% 	 Time used:  0.28 sec
2023-04-02 04:10:44,356 		8856 of 10000 with 99.46% 	 Time used:  0.30 sec
2023-04-02 04:10:44,639 		8880 of 10000 with 99.46% 	 Time used:  0.28 sec
2023-04-02 04:10:44,907 		8904 of 10000 with 99.46% 	 Time used:  0.27 sec
2023-04-02 04:10:45,180 		8928 of 10000 with 99.46% 	 Time used:  0.27 sec
2023-04-02 04:10:45,454 		8952 of 10000 with 99.46% 	 Time used:  0.27 sec
2023-04-02 04:10:45,712 		8976 of 10000 with 99.47% 	 Time used:  0.26 sec
2023-04-02 04:10:45,979 		9000 of 10000 with 99.47% 	 Time used:  0.27 sec
2023-04-02 04:10:46,263 		9024 of 10000 with 99.47% 	 Time used:  0.28 sec
2023-04-02 04:10:46,548 		9048 of 10000 with 99.47% 	 Time used:  0.28 sec
2023-04-02 04:10:46,842 		9072 of 10000 with 99.47% 	 Time used:  0.29 sec
2023-04-02 04:10:47,124 		9096 of 10000 with 99.47% 	 Time used:  0.28 sec
2023-04-02 04:10:47,391 		9120 of 10000 with 99.47% 	 Time used:  0.27 sec
2023-04-02 04:10:47,655 		9144 of 10000 with 99.48% 	 Time used:  0.26 sec
2023-04-02 04:10:47,922 		9168 of 10000 with 99.48% 	 Time used:  0.27 sec
2023-04-02 04:10:48,205 		9192 of 10000 with 99.48% 	 Time used:  0.28 sec
2023-04-02 04:10:48,467 		9216 of 10000 with 99.48% 	 Time used:  0.26 sec
2023-04-02 04:10:48,719 		9240 of 10000 with 99.48% 	 Time used:  0.25 sec
2023-04-02 04:10:48,981 		9264 of 10000 with 99.48% 	 Time used:  0.26 sec
2023-04-02 04:10:49,253 		9288 of 10000 with 99.48% 	 Time used:  0.27 sec
2023-04-02 04:10:49,531 		9312 of 10000 with 99.48% 	 Time used:  0.28 sec
2023-04-02 04:10:49,800 		9336 of 10000 with 99.49% 	 Time used:  0.27 sec
2023-04-02 04:10:50,078 		9360 of 10000 with 99.49% 	 Time used:  0.28 sec
2023-04-02 04:10:50,363 		9384 of 10000 with 99.49% 	 Time used:  0.28 sec
2023-04-02 04:10:50,646 		9408 of 10000 with 99.49% 	 Time used:  0.28 sec
2023-04-02 04:10:50,910 		9432 of 10000 with 99.49% 	 Time used:  0.26 sec
2023-04-02 04:10:51,195 		9456 of 10000 with 99.49% 	 Time used:  0.28 sec
2023-04-02 04:10:51,477 		9480 of 10000 with 99.49% 	 Time used:  0.28 sec
2023-04-02 04:10:51,753 		9504 of 10000 with 99.49% 	 Time used:  0.28 sec
2023-04-02 04:10:52,050 		9528 of 10000 with 99.50% 	 Time used:  0.30 sec
2023-04-02 04:10:52,343 		9552 of 10000 with 99.50% 	 Time used:  0.29 sec
2023-04-02 04:10:52,619 		9576 of 10000 with 99.50% 	 Time used:  0.28 sec
2023-04-02 04:10:52,891 		9600 of 10000 with 99.49% 	 Time used:  0.27 sec
2023-04-02 04:10:53,175 		9624 of 10000 with 99.49% 	 Time used:  0.28 sec
2023-04-02 04:10:53,464 		9648 of 10000 with 99.49% 	 Time used:  0.29 sec
2023-04-02 04:10:53,748 		9672 of 10000 with 99.49% 	 Time used:  0.28 sec
2023-04-02 04:10:54,034 		9696 of 10000 with 99.49% 	 Time used:  0.29 sec
2023-04-02 04:10:54,309 		9720 of 10000 with 99.50% 	 Time used:  0.28 sec
2023-04-02 04:10:54,566 		9744 of 10000 with 99.49% 	 Time used:  0.26 sec
2023-04-02 04:10:54,840 		9768 of 10000 with 99.49% 	 Time used:  0.27 sec
2023-04-02 04:10:55,101 		9792 of 10000 with 99.49% 	 Time used:  0.26 sec
2023-04-02 04:10:55,385 		9816 of 10000 with 99.49% 	 Time used:  0.28 sec
2023-04-02 04:10:55,667 		9840 of 10000 with 99.49% 	 Time used:  0.28 sec
2023-04-02 04:10:55,945 		9864 of 10000 with 99.49% 	 Time used:  0.28 sec
2023-04-02 04:10:56,236 		9888 of 10000 with 99.49% 	 Time used:  0.29 sec
2023-04-02 04:10:56,512 		9912 of 10000 with 99.50% 	 Time used:  0.28 sec
2023-04-02 04:10:56,792 		9936 of 10000 with 99.50% 	 Time used:  0.28 sec
2023-04-02 04:10:57,058 		9960 of 10000 with 99.50% 	 Time used:  0.27 sec
2023-04-02 04:10:57,320 		9984 of 10000 with 99.50% 	 Time used:  0.26 sec
2023-04-02 04:10:57,512 		10000 of 10000 with 99.50% 	 Time used:  0.19 sec
2023-04-02 04:10:57,512 
2023-04-02 04:10:57,513 			Learning rate: weights:   1.000e-03    
2023-04-02 04:10:57,514 			Last test performance: 99.50%
2023-04-02 04:10:57,514 ----------------
2023-04-02 04:11:03,157   44  =>  0    		Training 486 pattern with 100.00% 	Forward time: 	 5.54 sec
2023-04-02 04:11:03,157 			Loss:    2.078e-04    			Backward time: 	 0.10 sec 
2023-04-02 04:11:03,157 ADAM: Layer 0 -> dw_min:9.9983e-01  dw_max:1.0002e+00 lr:1.0000e-03
2023-04-02 04:11:03,157 ADAM: Layer 1 -> dw_min:9.9917e-01  dw_max:1.0008e+00 lr:1.0000e-03
2023-04-02 04:11:03,158 ADAM: Layer 2 -> dw_min:9.9875e-01  dw_max:1.0010e+00 lr:1.0000e-03
2023-04-02 04:11:03,158 ADAM: Layer 3 -> dw_min:9.9957e-01  dw_max:1.0007e+00 lr:1.0000e-03
2023-04-02 04:11:03,173 			Learning rate: weights:   1.000e-03    
2023-04-02 04:11:03,173 			Last test performance: 99.50%
2023-04-02 04:11:03,173 ----------------
2023-04-02 04:11:08,790   44  =>  1    		Training 486 pattern with 99.38% 	Forward time: 	 5.52 sec
2023-04-02 04:11:08,790 			Loss:    1.431e-02    			Backward time: 	 0.10 sec 
2023-04-02 04:11:08,790 ADAM: Layer 0 -> dw_min:9.9965e-01  dw_max:1.0003e+00 lr:1.0000e-03
2023-04-02 04:11:08,790 ADAM: Layer 1 -> dw_min:9.9888e-01  dw_max:1.0014e+00 lr:1.0000e-03
2023-04-02 04:11:08,791 ADAM: Layer 2 -> dw_min:9.9853e-01  dw_max:1.0012e+00 lr:1.0000e-03
2023-04-02 04:11:08,791 ADAM: Layer 3 -> dw_min:9.9929e-01  dw_max:1.0007e+00 lr:1.0000e-03
2023-04-02 04:11:08,825 			Learning rate: weights:   1.000e-03    
2023-04-02 04:11:08,825 			Last test performance: 99.50%
2023-04-02 04:11:08,825 ----------------
2023-04-02 04:11:14,411   44  =>  2    		Training 486 pattern with 100.00% 	Forward time: 	 5.49 sec
2023-04-02 04:11:14,411 			Loss:    8.827e-04    			Backward time: 	 0.10 sec 
2023-04-02 04:11:14,412 ADAM: Layer 0 -> dw_min:9.9968e-01  dw_max:1.0002e+00 lr:1.0000e-03
2023-04-02 04:11:14,412 ADAM: Layer 1 -> dw_min:9.9899e-01  dw_max:1.0012e+00 lr:1.0000e-03
2023-04-02 04:11:14,412 ADAM: Layer 2 -> dw_min:9.9868e-01  dw_max:1.0011e+00 lr:1.0000e-03
2023-04-02 04:11:14,412 ADAM: Layer 3 -> dw_min:9.9936e-01  dw_max:1.0006e+00 lr:1.0000e-03
2023-04-02 04:11:14,429 			Learning rate: weights:   1.000e-03    
2023-04-02 04:11:14,429 			Last test performance: 99.50%
2023-04-02 04:11:14,429 ----------------
2023-04-02 04:11:20,016   44  =>  3    		Training 486 pattern with 99.17% 	Forward time: 	 5.49 sec
2023-04-02 04:11:20,016 			Loss:    2.885e-02    			Backward time: 	 0.09 sec 
2023-04-02 04:11:20,017 ADAM: Layer 0 -> dw_min:9.9971e-01  dw_max:1.0002e+00 lr:1.0000e-03
2023-04-02 04:11:20,017 ADAM: Layer 1 -> dw_min:9.9913e-01  dw_max:1.0011e+00 lr:1.0000e-03
2023-04-02 04:11:20,017 ADAM: Layer 2 -> dw_min:9.9871e-01  dw_max:1.0010e+00 lr:1.0000e-03
2023-04-02 04:11:20,017 ADAM: Layer 3 -> dw_min:9.9943e-01  dw_max:1.0005e+00 lr:1.0000e-03
2023-04-02 04:11:20,031 			Learning rate: weights:   1.000e-03    
2023-04-02 04:11:20,031 			Last test performance: 99.50%
2023-04-02 04:11:20,031 ----------------
2023-04-02 04:11:25,632   44  =>  4    		Training 486 pattern with 100.00% 	Forward time: 	 5.50 sec
2023-04-02 04:11:25,632 			Loss:    7.551e-04    			Backward time: 	 0.10 sec 
2023-04-02 04:11:25,632 ADAM: Layer 0 -> dw_min:9.9971e-01  dw_max:1.0002e+00 lr:1.0000e-03
2023-04-02 04:11:25,633 ADAM: Layer 1 -> dw_min:9.9922e-01  dw_max:1.0010e+00 lr:1.0000e-03
2023-04-02 04:11:25,633 ADAM: Layer 2 -> dw_min:9.9854e-01  dw_max:1.0009e+00 lr:1.0000e-03
2023-04-02 04:11:25,633 ADAM: Layer 3 -> dw_min:9.9948e-01  dw_max:1.0005e+00 lr:1.0000e-03
2023-04-02 04:11:25,734 			Learning rate: weights:   1.000e-03    
2023-04-02 04:11:25,734 			Last test performance: 99.50%
2023-04-02 04:11:25,734 ----------------
2023-04-02 04:11:31,269   44  =>  5    		Training 486 pattern with 100.00% 	Forward time: 	 5.43 sec
2023-04-02 04:11:31,269 			Loss:    3.851e-04    			Backward time: 	 0.09 sec 
2023-04-02 04:11:31,269 ADAM: Layer 0 -> dw_min:9.9973e-01  dw_max:1.0002e+00 lr:1.0000e-03
2023-04-02 04:11:31,270 ADAM: Layer 1 -> dw_min:9.9930e-01  dw_max:1.0009e+00 lr:1.0000e-03
2023-04-02 04:11:31,270 ADAM: Layer 2 -> dw_min:9.9869e-01  dw_max:1.0008e+00 lr:1.0000e-03
2023-04-02 04:11:31,270 ADAM: Layer 3 -> dw_min:9.9953e-01  dw_max:1.0004e+00 lr:1.0000e-03
2023-04-02 04:11:31,293 			Learning rate: weights:   1.000e-03    
2023-04-02 04:11:31,293 			Last test performance: 99.50%
2023-04-02 04:11:31,293 ----------------
2023-04-02 04:11:36,860   44  =>  6    		Training 486 pattern with 100.00% 	Forward time: 	 5.47 sec
2023-04-02 04:11:36,860 			Loss:    9.974e-04    			Backward time: 	 0.10 sec 
2023-04-02 04:11:36,861 ADAM: Layer 0 -> dw_min:9.9976e-01  dw_max:1.0002e+00 lr:1.0000e-03
2023-04-02 04:11:36,861 ADAM: Layer 1 -> dw_min:9.9937e-01  dw_max:1.0008e+00 lr:1.0000e-03
2023-04-02 04:11:36,861 ADAM: Layer 2 -> dw_min:9.9882e-01  dw_max:1.0007e+00 lr:1.0000e-03
2023-04-02 04:11:36,861 ADAM: Layer 3 -> dw_min:9.9958e-01  dw_max:1.0004e+00 lr:1.0000e-03
2023-04-02 04:11:36,942 			Learning rate: weights:   1.000e-03    
2023-04-02 04:11:36,942 			Last test performance: 99.50%
2023-04-02 04:11:36,942 ----------------
2023-04-02 04:11:42,617   44  =>  7    		Training 486 pattern with 100.00% 	Forward time: 	 5.57 sec
2023-04-02 04:11:42,617 			Loss:    1.004e-03    			Backward time: 	 0.10 sec 
2023-04-02 04:11:42,617 ADAM: Layer 0 -> dw_min:9.9978e-01  dw_max:1.0002e+00 lr:1.0000e-03
2023-04-02 04:11:42,617 ADAM: Layer 1 -> dw_min:9.9941e-01  dw_max:1.0007e+00 lr:1.0000e-03
2023-04-02 04:11:42,617 ADAM: Layer 2 -> dw_min:9.9894e-01  dw_max:1.0006e+00 lr:1.0000e-03
2023-04-02 04:11:42,617 ADAM: Layer 3 -> dw_min:9.9962e-01  dw_max:1.0004e+00 lr:1.0000e-03
2023-04-02 04:11:42,632 			Learning rate: weights:   1.000e-03    
2023-04-02 04:11:42,632 			Last test performance: 99.50%
2023-04-02 04:11:42,632 ----------------
2023-04-02 04:11:48,302   44  =>  8    		Training 486 pattern with 100.00% 	Forward time: 	 5.57 sec
2023-04-02 04:11:48,302 			Loss:    7.912e-04    			Backward time: 	 0.10 sec 
2023-04-02 04:11:48,303 ADAM: Layer 0 -> dw_min:9.9979e-01  dw_max:1.0001e+00 lr:1.0000e-03
2023-04-02 04:11:48,303 ADAM: Layer 1 -> dw_min:9.9946e-01  dw_max:1.0007e+00 lr:1.0000e-03
2023-04-02 04:11:48,303 ADAM: Layer 2 -> dw_min:9.9904e-01  dw_max:1.0007e+00 lr:1.0000e-03
2023-04-02 04:11:48,303 ADAM: Layer 3 -> dw_min:9.9966e-01  dw_max:1.0003e+00 lr:1.0000e-03
2023-04-02 04:11:48,411 			Learning rate: weights:   1.000e-03    
2023-04-02 04:11:48,411 			Last test performance: 99.50%
2023-04-02 04:11:48,411 ----------------
2023-04-02 04:11:54,026   44  =>  9    		Training 486 pattern with 100.00% 	Forward time: 	 5.51 sec
2023-04-02 04:11:54,027 			Loss:    8.867e-04    			Backward time: 	 0.10 sec 
2023-04-02 04:11:54,027 ADAM: Layer 0 -> dw_min:9.9981e-01  dw_max:1.0001e+00 lr:1.0000e-03
2023-04-02 04:11:54,027 ADAM: Layer 1 -> dw_min:9.9948e-01  dw_max:1.0006e+00 lr:1.0000e-03
2023-04-02 04:11:54,027 ADAM: Layer 2 -> dw_min:9.9900e-01  dw_max:1.0015e+00 lr:1.0000e-03
2023-04-02 04:11:54,027 ADAM: Layer 3 -> dw_min:9.9964e-01  dw_max:1.0003e+00 lr:1.0000e-03
2023-04-02 04:11:54,043 			Learning rate: weights:   1.000e-03    
2023-04-02 04:11:54,043 			Last test performance: 99.50%
2023-04-02 04:11:54,043 ----------------
2023-04-02 04:11:59,651   44  =>  10   		Training 486 pattern with 99.79% 	Forward time: 	 5.51 sec
2023-04-02 04:11:59,651 			Loss:    1.203e-02    			Backward time: 	 0.10 sec 
2023-04-02 04:11:59,651 ADAM: Layer 0 -> dw_min:9.9979e-01  dw_max:1.0003e+00 lr:1.0000e-03
2023-04-02 04:11:59,651 ADAM: Layer 1 -> dw_min:9.9894e-01  dw_max:1.0008e+00 lr:1.0000e-03
2023-04-02 04:11:59,652 ADAM: Layer 2 -> dw_min:9.9851e-01  dw_max:1.0014e+00 lr:1.0000e-03
2023-04-02 04:11:59,652 ADAM: Layer 3 -> dw_min:9.9947e-01  dw_max:1.0005e+00 lr:1.0000e-03
2023-04-02 04:11:59,668 			Learning rate: weights:   1.000e-03    
2023-04-02 04:11:59,668 			Last test performance: 99.50%
2023-04-02 04:11:59,668 ----------------
2023-04-02 04:12:05,329   44  =>  11   		Training 486 pattern with 99.79% 	Forward time: 	 5.56 sec
2023-04-02 04:12:05,329 			Loss:    2.948e-03    			Backward time: 	 0.10 sec 
2023-04-02 04:12:05,329 ADAM: Layer 0 -> dw_min:9.9964e-01  dw_max:1.0003e+00 lr:1.0000e-03
2023-04-02 04:12:05,330 ADAM: Layer 1 -> dw_min:9.9878e-01  dw_max:1.0009e+00 lr:1.0000e-03
2023-04-02 04:12:05,330 ADAM: Layer 2 -> dw_min:9.9866e-01  dw_max:1.0012e+00 lr:1.0000e-03
2023-04-02 04:12:05,330 ADAM: Layer 3 -> dw_min:9.9952e-01  dw_max:1.0004e+00 lr:1.0000e-03
2023-04-02 04:12:05,347 			Learning rate: weights:   1.000e-03    
2023-04-02 04:12:05,347 			Last test performance: 99.50%
2023-04-02 04:12:05,347 ----------------
2023-04-02 04:12:10,914   44  =>  12   		Training 486 pattern with 99.38% 	Forward time: 	 5.47 sec
2023-04-02 04:12:10,914 			Loss:    1.902e-02    			Backward time: 	 0.10 sec 
2023-04-02 04:12:10,914 ADAM: Layer 0 -> dw_min:9.9966e-01  dw_max:1.0004e+00 lr:1.0000e-03
2023-04-02 04:12:10,914 ADAM: Layer 1 -> dw_min:9.9890e-01  dw_max:1.0008e+00 lr:1.0000e-03
2023-04-02 04:12:10,915 ADAM: Layer 2 -> dw_min:9.9844e-01  dw_max:1.0016e+00 lr:1.0000e-03
2023-04-02 04:12:10,915 ADAM: Layer 3 -> dw_min:9.9952e-01  dw_max:1.0006e+00 lr:1.0000e-03
2023-04-02 04:12:10,972 			Learning rate: weights:   1.000e-03    
2023-04-02 04:12:10,972 			Last test performance: 99.50%
2023-04-02 04:12:10,972 ----------------
2023-04-02 04:12:16,522   44  =>  13   		Training 486 pattern with 100.00% 	Forward time: 	 5.45 sec
2023-04-02 04:12:16,522 			Loss:    1.154e-03    			Backward time: 	 0.10 sec 
2023-04-02 04:12:16,522 ADAM: Layer 0 -> dw_min:9.9970e-01  dw_max:1.0004e+00 lr:1.0000e-03
2023-04-02 04:12:16,523 ADAM: Layer 1 -> dw_min:9.9901e-01  dw_max:1.0007e+00 lr:1.0000e-03
2023-04-02 04:12:16,523 ADAM: Layer 2 -> dw_min:9.9860e-01  dw_max:1.0014e+00 lr:1.0000e-03
2023-04-02 04:12:16,523 ADAM: Layer 3 -> dw_min:9.9956e-01  dw_max:1.0005e+00 lr:1.0000e-03
2023-04-02 04:12:16,582 			Learning rate: weights:   1.000e-03    
2023-04-02 04:12:16,582 			Last test performance: 99.50%
2023-04-02 04:12:16,582 ----------------
2023-04-02 04:12:22,257   44  =>  14   		Training 486 pattern with 100.00% 	Forward time: 	 5.57 sec
2023-04-02 04:12:22,257 			Loss:    5.393e-04    			Backward time: 	 0.10 sec 
2023-04-02 04:12:22,258 ADAM: Layer 0 -> dw_min:9.9973e-01  dw_max:1.0003e+00 lr:1.0000e-03
2023-04-02 04:12:22,258 ADAM: Layer 1 -> dw_min:9.9911e-01  dw_max:1.0006e+00 lr:1.0000e-03
2023-04-02 04:12:22,258 ADAM: Layer 2 -> dw_min:9.9874e-01  dw_max:1.0013e+00 lr:1.0000e-03
2023-04-02 04:12:22,258 ADAM: Layer 3 -> dw_min:9.9961e-01  dw_max:1.0005e+00 lr:1.0000e-03
2023-04-02 04:12:22,314 			Learning rate: weights:   1.000e-03    
2023-04-02 04:12:22,314 			Last test performance: 99.50%
2023-04-02 04:12:22,314 ----------------
2023-04-02 04:12:27,827   44  =>  15   		Training 486 pattern with 100.00% 	Forward time: 	 5.41 sec
2023-04-02 04:12:27,827 			Loss:    1.361e-03    			Backward time: 	 0.10 sec 
2023-04-02 04:12:27,828 ADAM: Layer 0 -> dw_min:9.9975e-01  dw_max:1.0003e+00 lr:1.0000e-03
2023-04-02 04:12:27,828 ADAM: Layer 1 -> dw_min:9.9919e-01  dw_max:1.0006e+00 lr:1.0000e-03
2023-04-02 04:12:27,828 ADAM: Layer 2 -> dw_min:9.9886e-01  dw_max:1.0011e+00 lr:1.0000e-03
2023-04-02 04:12:27,828 ADAM: Layer 3 -> dw_min:9.9965e-01  dw_max:1.0004e+00 lr:1.0000e-03
2023-04-02 04:12:27,885 			Learning rate: weights:   1.000e-03    
2023-04-02 04:12:27,885 			Last test performance: 99.50%
2023-04-02 04:12:27,885 ----------------
2023-04-02 04:12:33,488   44  =>  16   		Training 486 pattern with 99.79% 	Forward time: 	 5.50 sec
2023-04-02 04:12:33,489 			Loss:    6.735e-03    			Backward time: 	 0.09 sec 
2023-04-02 04:12:33,489 ADAM: Layer 0 -> dw_min:9.9982e-01  dw_max:1.0002e+00 lr:1.0000e-03
2023-04-02 04:12:33,489 ADAM: Layer 1 -> dw_min:9.9869e-01  dw_max:1.0010e+00 lr:1.0000e-03
2023-04-02 04:12:33,489 ADAM: Layer 2 -> dw_min:9.9842e-01  dw_max:1.0011e+00 lr:1.0000e-03
2023-04-02 04:12:33,489 ADAM: Layer 3 -> dw_min:9.9965e-01  dw_max:1.0007e+00 lr:1.0000e-03
2023-04-02 04:12:33,564 			Learning rate: weights:   1.000e-03    
2023-04-02 04:12:33,564 			Last test performance: 99.50%
2023-04-02 04:12:33,564 ----------------
2023-04-02 04:12:39,177   44  =>  17   		Training 486 pattern with 99.79% 	Forward time: 	 5.51 sec
2023-04-02 04:12:39,177 			Loss:    1.588e-02    			Backward time: 	 0.10 sec 
2023-04-02 04:12:39,177 ADAM: Layer 0 -> dw_min:9.9984e-01  dw_max:1.0002e+00 lr:1.0000e-03
2023-04-02 04:12:39,177 ADAM: Layer 1 -> dw_min:9.9882e-01  dw_max:1.0009e+00 lr:1.0000e-03
2023-04-02 04:12:39,177 ADAM: Layer 2 -> dw_min:9.9858e-01  dw_max:1.0010e+00 lr:1.0000e-03
2023-04-02 04:12:39,177 ADAM: Layer 3 -> dw_min:9.9969e-01  dw_max:1.0006e+00 lr:1.0000e-03
2023-04-02 04:12:39,249 			Learning rate: weights:   1.000e-03    
2023-04-02 04:12:39,249 			Last test performance: 99.50%
2023-04-02 04:12:39,249 ----------------
2023-04-02 04:12:44,917   44  =>  18   		Training 486 pattern with 99.58% 	Forward time: 	 5.57 sec
2023-04-02 04:12:44,917 			Loss:    6.836e-03    			Backward time: 	 0.10 sec 
2023-04-02 04:12:44,918 ADAM: Layer 0 -> dw_min:9.9981e-01  dw_max:1.0002e+00 lr:1.0000e-03
2023-04-02 04:12:44,918 ADAM: Layer 1 -> dw_min:9.9887e-01  dw_max:1.0008e+00 lr:1.0000e-03
2023-04-02 04:12:44,918 ADAM: Layer 2 -> dw_min:9.9872e-01  dw_max:1.0009e+00 lr:1.0000e-03
2023-04-02 04:12:44,918 ADAM: Layer 3 -> dw_min:9.9970e-01  dw_max:1.0006e+00 lr:1.0000e-03
2023-04-02 04:12:44,977 			Learning rate: weights:   1.000e-03    
2023-04-02 04:12:44,977 			Last test performance: 99.50%
2023-04-02 04:12:44,977 ----------------
2023-04-02 04:12:50,565   44  =>  19   		Training 486 pattern with 99.79% 	Forward time: 	 5.49 sec
2023-04-02 04:12:50,565 			Loss:    2.577e-03    			Backward time: 	 0.09 sec 
2023-04-02 04:12:50,565 ADAM: Layer 0 -> dw_min:9.9981e-01  dw_max:1.0002e+00 lr:1.0000e-03
2023-04-02 04:12:50,565 ADAM: Layer 1 -> dw_min:9.9909e-01  dw_max:1.0012e+00 lr:1.0000e-03
2023-04-02 04:12:50,565 ADAM: Layer 2 -> dw_min:9.9863e-01  dw_max:1.0016e+00 lr:1.0000e-03
2023-04-02 04:12:50,566 ADAM: Layer 3 -> dw_min:9.9916e-01  dw_max:1.0008e+00 lr:1.0000e-03
2023-04-02 04:12:50,582 			Learning rate: weights:   1.000e-03    
2023-04-02 04:12:50,582 			Last test performance: 99.50%
2023-04-02 04:12:50,582 ----------------
2023-04-02 04:12:56,236   44  =>  20   		Training 486 pattern with 100.00% 	Forward time: 	 5.55 sec
2023-04-02 04:12:56,236 			Loss:    2.147e-04    			Backward time: 	 0.09 sec 
2023-04-02 04:12:56,236 ADAM: Layer 0 -> dw_min:9.9983e-01  dw_max:1.0002e+00 lr:1.0000e-03
2023-04-02 04:12:56,237 ADAM: Layer 1 -> dw_min:9.9918e-01  dw_max:1.0011e+00 lr:1.0000e-03
2023-04-02 04:12:56,237 ADAM: Layer 2 -> dw_min:9.9877e-01  dw_max:1.0014e+00 lr:1.0000e-03
2023-04-02 04:12:56,237 ADAM: Layer 3 -> dw_min:9.9924e-01  dw_max:1.0007e+00 lr:1.0000e-03
2023-04-02 04:12:56,254 			Learning rate: weights:   1.000e-03    
2023-04-02 04:12:56,254 			Last test performance: 99.50%
2023-04-02 04:12:56,255 ----------------
2023-04-02 04:13:01,888   44  =>  21   		Training 486 pattern with 100.00% 	Forward time: 	 5.53 sec
2023-04-02 04:13:01,888 			Loss:    1.682e-03    			Backward time: 	 0.10 sec 
2023-04-02 04:13:01,888 ADAM: Layer 0 -> dw_min:9.9984e-01  dw_max:1.0002e+00 lr:1.0000e-03
2023-04-02 04:13:01,889 ADAM: Layer 1 -> dw_min:9.9929e-01  dw_max:1.0011e+00 lr:1.0000e-03
2023-04-02 04:13:01,889 ADAM: Layer 2 -> dw_min:9.9889e-01  dw_max:1.0013e+00 lr:1.0000e-03
2023-04-02 04:13:01,889 ADAM: Layer 3 -> dw_min:9.9932e-01  dw_max:1.0006e+00 lr:1.0000e-03
2023-04-02 04:13:01,943 			Learning rate: weights:   1.000e-03    
2023-04-02 04:13:01,943 			Last test performance: 99.50%
2023-04-02 04:13:01,943 ----------------
2023-04-02 04:13:07,630   44  =>  22   		Training 486 pattern with 100.00% 	Forward time: 	 5.59 sec
2023-04-02 04:13:07,630 			Loss:    1.594e-03    			Backward time: 	 0.10 sec 
2023-04-02 04:13:07,631 ADAM: Layer 0 -> dw_min:9.9985e-01  dw_max:1.0002e+00 lr:1.0000e-03
2023-04-02 04:13:07,631 ADAM: Layer 1 -> dw_min:9.9936e-01  dw_max:1.0009e+00 lr:1.0000e-03
2023-04-02 04:13:07,631 ADAM: Layer 2 -> dw_min:9.9859e-01  dw_max:1.0015e+00 lr:1.0000e-03
2023-04-02 04:13:07,631 ADAM: Layer 3 -> dw_min:9.9939e-01  dw_max:1.0006e+00 lr:1.0000e-03
2023-04-02 04:13:07,702 			Learning rate: weights:   1.000e-03    
2023-04-02 04:13:07,702 			Last test performance: 99.50%
2023-04-02 04:13:07,702 ----------------
2023-04-02 04:13:13,363   44  =>  23   		Training 486 pattern with 99.79% 	Forward time: 	 5.56 sec
2023-04-02 04:13:13,363 			Loss:    2.974e-03    			Backward time: 	 0.10 sec 
2023-04-02 04:13:13,364 ADAM: Layer 0 -> dw_min:9.9984e-01  dw_max:1.0002e+00 lr:1.0000e-03
2023-04-02 04:13:13,364 ADAM: Layer 1 -> dw_min:9.9863e-01  dw_max:1.0009e+00 lr:1.0000e-03
2023-04-02 04:13:13,364 ADAM: Layer 2 -> dw_min:9.9843e-01  dw_max:1.0015e+00 lr:1.0000e-03
2023-04-02 04:13:13,364 ADAM: Layer 3 -> dw_min:9.9896e-01  dw_max:1.0008e+00 lr:1.0000e-03
2023-04-02 04:13:13,436 			Learning rate: weights:   1.000e-03    
2023-04-02 04:13:13,436 			Last test performance: 99.50%
2023-04-02 04:13:13,436 ----------------
2023-04-02 04:13:19,131   44  =>  24   		Training 486 pattern with 99.79% 	Forward time: 	 5.59 sec
2023-04-02 04:13:19,131 			Loss:    2.641e-03    			Backward time: 	 0.10 sec 
2023-04-02 04:13:19,131 ADAM: Layer 0 -> dw_min:9.9983e-01  dw_max:1.0002e+00 lr:1.0000e-03
2023-04-02 04:13:19,131 ADAM: Layer 1 -> dw_min:9.9876e-01  dw_max:1.0008e+00 lr:1.0000e-03
2023-04-02 04:13:19,131 ADAM: Layer 2 -> dw_min:9.9850e-01  dw_max:1.0014e+00 lr:1.0000e-03
2023-04-02 04:13:19,131 ADAM: Layer 3 -> dw_min:9.9906e-01  dw_max:1.0007e+00 lr:1.0000e-03
2023-04-02 04:13:19,171 			Learning rate: weights:   1.000e-03    
2023-04-02 04:13:19,171 			Last test performance: 99.50%
2023-04-02 04:13:19,171 ----------------
2023-04-02 04:13:24,772   44  =>  25   		Training 486 pattern with 99.58% 	Forward time: 	 5.50 sec
2023-04-02 04:13:24,773 			Loss:    9.497e-03    			Backward time: 	 0.09 sec 
2023-04-02 04:13:24,773 ADAM: Layer 0 -> dw_min:9.9982e-01  dw_max:1.0002e+00 lr:1.0000e-03
2023-04-02 04:13:24,773 ADAM: Layer 1 -> dw_min:9.9885e-01  dw_max:1.0013e+00 lr:1.0000e-03
2023-04-02 04:13:24,773 ADAM: Layer 2 -> dw_min:9.9852e-01  dw_max:1.0016e+00 lr:1.0000e-03
2023-04-02 04:13:24,773 ADAM: Layer 3 -> dw_min:9.9916e-01  dw_max:1.0009e+00 lr:1.0000e-03
2023-04-02 04:13:24,788 			Learning rate: weights:   1.000e-03    
2023-04-02 04:13:24,788 			Last test performance: 99.50%
2023-04-02 04:13:24,788 ----------------
2023-04-02 04:13:30,357   44  =>  26   		Training 486 pattern with 100.00% 	Forward time: 	 5.47 sec
2023-04-02 04:13:30,357 			Loss:    1.276e-03    			Backward time: 	 0.10 sec 
2023-04-02 04:13:30,357 ADAM: Layer 0 -> dw_min:9.9983e-01  dw_max:1.0002e+00 lr:1.0000e-03
2023-04-02 04:13:30,357 ADAM: Layer 1 -> dw_min:9.9896e-01  dw_max:1.0012e+00 lr:1.0000e-03
2023-04-02 04:13:30,357 ADAM: Layer 2 -> dw_min:9.9866e-01  dw_max:1.0014e+00 lr:1.0000e-03
2023-04-02 04:13:30,357 ADAM: Layer 3 -> dw_min:9.9923e-01  dw_max:1.0008e+00 lr:1.0000e-03
2023-04-02 04:13:30,415 			Learning rate: weights:   1.000e-03    
2023-04-02 04:13:30,415 			Last test performance: 99.50%
2023-04-02 04:13:30,415 ----------------
2023-04-02 04:13:36,068   44  =>  27   		Training 486 pattern with 100.00% 	Forward time: 	 5.55 sec
2023-04-02 04:13:36,068 			Loss:    7.203e-04    			Backward time: 	 0.09 sec 
2023-04-02 04:13:36,068 ADAM: Layer 0 -> dw_min:9.9986e-01  dw_max:1.0001e+00 lr:1.0000e-03
2023-04-02 04:13:36,068 ADAM: Layer 1 -> dw_min:9.9907e-01  dw_max:1.0011e+00 lr:1.0000e-03
2023-04-02 04:13:36,069 ADAM: Layer 2 -> dw_min:9.9880e-01  dw_max:1.0013e+00 lr:1.0000e-03
2023-04-02 04:13:36,069 ADAM: Layer 3 -> dw_min:9.9931e-01  dw_max:1.0007e+00 lr:1.0000e-03
2023-04-02 04:13:36,084 			Learning rate: weights:   1.000e-03    
2023-04-02 04:13:36,084 			Last test performance: 99.50%
2023-04-02 04:13:36,084 ----------------
2023-04-02 04:13:41,701   44  =>  28   		Training 486 pattern with 99.79% 	Forward time: 	 5.52 sec
2023-04-02 04:13:41,701 			Loss:    2.851e-03    			Backward time: 	 0.10 sec 
2023-04-02 04:13:41,701 ADAM: Layer 0 -> dw_min:9.9988e-01  dw_max:1.0001e+00 lr:1.0000e-03
2023-04-02 04:13:41,701 ADAM: Layer 1 -> dw_min:9.9916e-01  dw_max:1.0009e+00 lr:1.0000e-03
2023-04-02 04:13:41,702 ADAM: Layer 2 -> dw_min:9.9892e-01  dw_max:1.0013e+00 lr:1.0000e-03
2023-04-02 04:13:41,702 ADAM: Layer 3 -> dw_min:9.9938e-01  dw_max:1.0007e+00 lr:1.0000e-03
2023-04-02 04:13:41,717 			Learning rate: weights:   1.000e-03    
2023-04-02 04:13:41,717 			Last test performance: 99.50%
2023-04-02 04:13:41,717 ----------------
2023-04-02 04:13:47,369   44  =>  29   		Training 486 pattern with 100.00% 	Forward time: 	 5.55 sec
2023-04-02 04:13:47,369 			Loss:    9.371e-04    			Backward time: 	 0.10 sec 
2023-04-02 04:13:47,369 ADAM: Layer 0 -> dw_min:9.9989e-01  dw_max:1.0001e+00 lr:1.0000e-03
2023-04-02 04:13:47,370 ADAM: Layer 1 -> dw_min:9.9924e-01  dw_max:1.0009e+00 lr:1.0000e-03
2023-04-02 04:13:47,370 ADAM: Layer 2 -> dw_min:9.9903e-01  dw_max:1.0012e+00 lr:1.0000e-03
2023-04-02 04:13:47,370 ADAM: Layer 3 -> dw_min:9.9944e-01  dw_max:1.0006e+00 lr:1.0000e-03
2023-04-02 04:13:47,499 			Learning rate: weights:   1.000e-03    
2023-04-02 04:13:47,499 			Last test performance: 99.50%
2023-04-02 04:13:47,499 ----------------
2023-04-02 04:13:53,158   44  =>  30   		Training 486 pattern with 99.58% 	Forward time: 	 5.56 sec
2023-04-02 04:13:53,158 			Loss:    1.020e-02    			Backward time: 	 0.09 sec 
2023-04-02 04:13:53,158 ADAM: Layer 0 -> dw_min:9.9981e-01  dw_max:1.0002e+00 lr:1.0000e-03
2023-04-02 04:13:53,158 ADAM: Layer 1 -> dw_min:9.9888e-01  dw_max:1.0014e+00 lr:1.0000e-03
2023-04-02 04:13:53,158 ADAM: Layer 2 -> dw_min:9.9831e-01  dw_max:1.0013e+00 lr:1.0000e-03
2023-04-02 04:13:53,158 ADAM: Layer 3 -> dw_min:9.9947e-01  dw_max:1.0005e+00 lr:1.0000e-03
2023-04-02 04:13:53,175 			Learning rate: weights:   1.000e-03    
2023-04-02 04:13:53,175 			Last test performance: 99.50%
2023-04-02 04:13:53,175 ----------------
2023-04-02 04:13:58,843   44  =>  31   		Training 486 pattern with 99.79% 	Forward time: 	 5.57 sec
2023-04-02 04:13:58,843 			Loss:    2.988e-03    			Backward time: 	 0.10 sec 
2023-04-02 04:13:58,843 ADAM: Layer 0 -> dw_min:9.9982e-01  dw_max:1.0001e+00 lr:1.0000e-03
2023-04-02 04:13:58,844 ADAM: Layer 1 -> dw_min:9.9899e-01  dw_max:1.0013e+00 lr:1.0000e-03
2023-04-02 04:13:58,844 ADAM: Layer 2 -> dw_min:9.9848e-01  dw_max:1.0012e+00 lr:1.0000e-03
2023-04-02 04:13:58,844 ADAM: Layer 3 -> dw_min:9.9953e-01  dw_max:1.0005e+00 lr:1.0000e-03
2023-04-02 04:13:58,919 			Learning rate: weights:   1.000e-03    
2023-04-02 04:13:58,919 			Last test performance: 99.50%
2023-04-02 04:13:58,919 ----------------
2023-04-02 04:14:04,552   44  =>  32   		Training 486 pattern with 99.58% 	Forward time: 	 5.53 sec
2023-04-02 04:14:04,552 			Loss:    2.061e-02    			Backward time: 	 0.10 sec 
2023-04-02 04:14:04,553 ADAM: Layer 0 -> dw_min:9.9979e-01  dw_max:1.0002e+00 lr:1.0000e-03
2023-04-02 04:14:04,553 ADAM: Layer 1 -> dw_min:9.9881e-01  dw_max:1.0012e+00 lr:1.0000e-03
2023-04-02 04:14:04,553 ADAM: Layer 2 -> dw_min:9.9854e-01  dw_max:1.0017e+00 lr:1.0000e-03
2023-04-02 04:14:04,553 ADAM: Layer 3 -> dw_min:9.9935e-01  dw_max:1.0006e+00 lr:1.0000e-03
2023-04-02 04:14:04,571 			Learning rate: weights:   1.000e-03    
2023-04-02 04:14:04,572 			Last test performance: 99.50%
2023-04-02 04:14:04,572 ----------------
2023-04-02 04:14:10,245   44  =>  33   		Training 486 pattern with 100.00% 	Forward time: 	 5.57 sec
2023-04-02 04:14:10,245 			Loss:    4.818e-04    			Backward time: 	 0.10 sec 
2023-04-02 04:14:10,246 ADAM: Layer 0 -> dw_min:9.9981e-01  dw_max:1.0001e+00 lr:1.0000e-03
2023-04-02 04:14:10,246 ADAM: Layer 1 -> dw_min:9.9893e-01  dw_max:1.0011e+00 lr:1.0000e-03
2023-04-02 04:14:10,246 ADAM: Layer 2 -> dw_min:9.9868e-01  dw_max:1.0016e+00 lr:1.0000e-03
2023-04-02 04:14:10,246 ADAM: Layer 3 -> dw_min:9.9942e-01  dw_max:1.0005e+00 lr:1.0000e-03
2023-04-02 04:14:10,318 			Learning rate: weights:   1.000e-03    
2023-04-02 04:14:10,318 			Last test performance: 99.50%
2023-04-02 04:14:10,318 ----------------
2023-04-02 04:14:15,911   44  =>  34   		Training 486 pattern with 99.79% 	Forward time: 	 5.49 sec
2023-04-02 04:14:15,911 			Loss:    2.692e-03    			Backward time: 	 0.10 sec 
2023-04-02 04:14:15,911 ADAM: Layer 0 -> dw_min:9.9983e-01  dw_max:1.0001e+00 lr:1.0000e-03
2023-04-02 04:14:15,911 ADAM: Layer 1 -> dw_min:9.9885e-01  dw_max:1.0010e+00 lr:1.0000e-03
2023-04-02 04:14:15,912 ADAM: Layer 2 -> dw_min:9.9882e-01  dw_max:1.0014e+00 lr:1.0000e-03
2023-04-02 04:14:15,912 ADAM: Layer 3 -> dw_min:9.9948e-01  dw_max:1.0005e+00 lr:1.0000e-03
2023-04-02 04:14:15,983 			Learning rate: weights:   1.000e-03    
2023-04-02 04:14:15,983 			Last test performance: 99.50%
2023-04-02 04:14:15,983 ----------------
2023-04-02 04:14:21,611   44  =>  35   		Training 486 pattern with 100.00% 	Forward time: 	 5.53 sec
2023-04-02 04:14:21,611 			Loss:    2.712e-04    			Backward time: 	 0.10 sec 
2023-04-02 04:14:21,612 ADAM: Layer 0 -> dw_min:9.9985e-01  dw_max:1.0001e+00 lr:1.0000e-03
2023-04-02 04:14:21,612 ADAM: Layer 1 -> dw_min:9.9896e-01  dw_max:1.0009e+00 lr:1.0000e-03
2023-04-02 04:14:21,612 ADAM: Layer 2 -> dw_min:9.9893e-01  dw_max:1.0013e+00 lr:1.0000e-03
2023-04-02 04:14:21,612 ADAM: Layer 3 -> dw_min:9.9953e-01  dw_max:1.0004e+00 lr:1.0000e-03
2023-04-02 04:14:21,705 			Learning rate: weights:   1.000e-03    
2023-04-02 04:14:21,705 			Last test performance: 99.50%
2023-04-02 04:14:21,705 ----------------
2023-04-02 04:14:27,358   44  =>  36   		Training 486 pattern with 100.00% 	Forward time: 	 5.55 sec
2023-04-02 04:14:27,358 			Loss:    9.153e-04    			Backward time: 	 0.10 sec 
2023-04-02 04:14:27,359 ADAM: Layer 0 -> dw_min:9.9987e-01  dw_max:1.0001e+00 lr:1.0000e-03
2023-04-02 04:14:27,359 ADAM: Layer 1 -> dw_min:9.9907e-01  dw_max:1.0008e+00 lr:1.0000e-03
2023-04-02 04:14:27,359 ADAM: Layer 2 -> dw_min:9.9904e-01  dw_max:1.0011e+00 lr:1.0000e-03
2023-04-02 04:14:27,359 ADAM: Layer 3 -> dw_min:9.9958e-01  dw_max:1.0004e+00 lr:1.0000e-03
2023-04-02 04:14:27,375 			Learning rate: weights:   1.000e-03    
2023-04-02 04:14:27,375 			Last test performance: 99.50%
2023-04-02 04:14:27,375 ----------------
2023-04-02 04:14:33,030   44  =>  37   		Training 486 pattern with 99.79% 	Forward time: 	 5.55 sec
2023-04-02 04:14:33,031 			Loss:    6.719e-03    			Backward time: 	 0.10 sec 
2023-04-02 04:14:33,031 ADAM: Layer 0 -> dw_min:9.9985e-01  dw_max:1.0001e+00 lr:1.0000e-03
2023-04-02 04:14:33,031 ADAM: Layer 1 -> dw_min:9.9899e-01  dw_max:1.0008e+00 lr:1.0000e-03
2023-04-02 04:14:33,031 ADAM: Layer 2 -> dw_min:9.9847e-01  dw_max:1.0015e+00 lr:1.0000e-03
2023-04-02 04:14:33,031 ADAM: Layer 3 -> dw_min:9.9955e-01  dw_max:1.0004e+00 lr:1.0000e-03
2023-04-02 04:14:33,097 			Learning rate: weights:   1.000e-03    
2023-04-02 04:14:33,097 			Last test performance: 99.50%
2023-04-02 04:14:33,098 ----------------
2023-04-02 04:14:38,680   44  =>  38   		Training 486 pattern with 99.79% 	Forward time: 	 5.48 sec
2023-04-02 04:14:38,681 			Loss:    3.158e-03    			Backward time: 	 0.10 sec 
2023-04-02 04:14:38,681 ADAM: Layer 0 -> dw_min:9.9974e-01  dw_max:1.0002e+00 lr:1.0000e-03
2023-04-02 04:14:38,681 ADAM: Layer 1 -> dw_min:9.9894e-01  dw_max:1.0007e+00 lr:1.0000e-03
2023-04-02 04:14:38,681 ADAM: Layer 2 -> dw_min:9.9862e-01  dw_max:1.0015e+00 lr:1.0000e-03
2023-04-02 04:14:38,681 ADAM: Layer 3 -> dw_min:9.9942e-01  dw_max:1.0004e+00 lr:1.0000e-03
2023-04-02 04:14:38,696 			Learning rate: weights:   1.000e-03    
2023-04-02 04:14:38,696 			Last test performance: 99.50%
2023-04-02 04:14:38,696 ----------------
2023-04-02 04:14:44,482   44  =>  39   		Training 486 pattern with 100.00% 	Forward time: 	 5.68 sec
2023-04-02 04:14:44,482 			Loss:    1.405e-03    			Backward time: 	 0.10 sec 
2023-04-02 04:14:44,482 ADAM: Layer 0 -> dw_min:9.9973e-01  dw_max:1.0002e+00 lr:1.0000e-03
2023-04-02 04:14:44,482 ADAM: Layer 1 -> dw_min:9.9906e-01  dw_max:1.0009e+00 lr:1.0000e-03
2023-04-02 04:14:44,482 ADAM: Layer 2 -> dw_min:9.9850e-01  dw_max:1.0015e+00 lr:1.0000e-03
2023-04-02 04:14:44,483 ADAM: Layer 3 -> dw_min:9.9948e-01  dw_max:1.0004e+00 lr:1.0000e-03
2023-04-02 04:14:44,553 			Learning rate: weights:   1.000e-03    
2023-04-02 04:14:44,553 			Last test performance: 99.50%
2023-04-02 04:14:44,553 ----------------
2023-04-02 04:14:50,158   44  =>  40   		Training 486 pattern with 99.79% 	Forward time: 	 5.50 sec
2023-04-02 04:14:50,158 			Loss:    4.376e-03    			Backward time: 	 0.10 sec 
2023-04-02 04:14:50,158 ADAM: Layer 0 -> dw_min:9.9969e-01  dw_max:1.0002e+00 lr:1.0000e-03
2023-04-02 04:14:50,158 ADAM: Layer 1 -> dw_min:9.9859e-01  dw_max:1.0015e+00 lr:1.0000e-03
2023-04-02 04:14:50,159 ADAM: Layer 2 -> dw_min:9.9843e-01  dw_max:1.0016e+00 lr:1.0000e-03
2023-04-02 04:14:50,159 ADAM: Layer 3 -> dw_min:9.9893e-01  dw_max:1.0006e+00 lr:1.0000e-03
2023-04-02 04:14:50,173 			Learning rate: weights:   1.000e-03    
2023-04-02 04:14:50,173 			Last test performance: 99.50%
2023-04-02 04:14:50,173 ----------------
2023-04-02 04:14:55,808   44  =>  41   		Training 486 pattern with 99.79% 	Forward time: 	 5.53 sec
2023-04-02 04:14:55,809 			Loss:    2.466e-03    			Backward time: 	 0.10 sec 
2023-04-02 04:14:55,809 ADAM: Layer 0 -> dw_min:9.9969e-01  dw_max:1.0002e+00 lr:1.0000e-03
2023-04-02 04:14:55,809 ADAM: Layer 1 -> dw_min:9.9873e-01  dw_max:1.0013e+00 lr:1.0000e-03
2023-04-02 04:14:55,809 ADAM: Layer 2 -> dw_min:9.9859e-01  dw_max:1.0014e+00 lr:1.0000e-03
2023-04-02 04:14:55,809 ADAM: Layer 3 -> dw_min:9.9903e-01  dw_max:1.0005e+00 lr:1.0000e-03
2023-04-02 04:14:55,892 			Learning rate: weights:   1.000e-03    
2023-04-02 04:14:55,892 			Last test performance: 99.50%
2023-04-02 04:14:55,892 ----------------
2023-04-02 04:15:01,638   44  =>  42   		Training 486 pattern with 99.58% 	Forward time: 	 5.65 sec
2023-04-02 04:15:01,639 			Loss:    1.713e-02    			Backward time: 	 0.09 sec 
2023-04-02 04:15:01,639 ADAM: Layer 0 -> dw_min:9.9972e-01  dw_max:1.0002e+00 lr:1.0000e-03
2023-04-02 04:15:01,639 ADAM: Layer 1 -> dw_min:9.9886e-01  dw_max:1.0012e+00 lr:1.0000e-03
2023-04-02 04:15:01,639 ADAM: Layer 2 -> dw_min:9.9873e-01  dw_max:1.0016e+00 lr:1.0000e-03
2023-04-02 04:15:01,639 ADAM: Layer 3 -> dw_min:9.9913e-01  dw_max:1.0005e+00 lr:1.0000e-03
2023-04-02 04:15:01,693 			Learning rate: weights:   1.000e-03    
2023-04-02 04:15:01,693 			Last test performance: 99.50%
2023-04-02 04:15:01,693 ----------------
2023-04-02 04:15:07,235   44  =>  43   		Training 486 pattern with 100.00% 	Forward time: 	 5.44 sec
2023-04-02 04:15:07,235 			Loss:    6.443e-04    			Backward time: 	 0.10 sec 
2023-04-02 04:15:07,235 ADAM: Layer 0 -> dw_min:9.9975e-01  dw_max:1.0002e+00 lr:1.0000e-03
2023-04-02 04:15:07,235 ADAM: Layer 1 -> dw_min:9.9897e-01  dw_max:1.0011e+00 lr:1.0000e-03
2023-04-02 04:15:07,236 ADAM: Layer 2 -> dw_min:9.9883e-01  dw_max:1.0014e+00 lr:1.0000e-03
2023-04-02 04:15:07,236 ADAM: Layer 3 -> dw_min:9.9922e-01  dw_max:1.0004e+00 lr:1.0000e-03
2023-04-02 04:15:07,307 			Learning rate: weights:   1.000e-03    
2023-04-02 04:15:07,307 			Last test performance: 99.50%
2023-04-02 04:15:07,307 ----------------
2023-04-02 04:15:12,906   44  =>  44   		Training 486 pattern with 99.79% 	Forward time: 	 5.50 sec
2023-04-02 04:15:12,906 			Loss:    4.081e-03    			Backward time: 	 0.10 sec 
2023-04-02 04:15:12,906 ADAM: Layer 0 -> dw_min:9.9984e-01  dw_max:1.0002e+00 lr:1.0000e-03
2023-04-02 04:15:12,906 ADAM: Layer 1 -> dw_min:9.9907e-01  dw_max:1.0010e+00 lr:1.0000e-03
2023-04-02 04:15:12,906 ADAM: Layer 2 -> dw_min:9.9859e-01  dw_max:1.0016e+00 lr:1.0000e-03
2023-04-02 04:15:12,906 ADAM: Layer 3 -> dw_min:9.9930e-01  dw_max:1.0004e+00 lr:1.0000e-03
2023-04-02 04:15:12,923 			Learning rate: weights:   1.000e-03    
2023-04-02 04:15:12,923 			Last test performance: 99.50%
2023-04-02 04:15:12,923 ----------------
2023-04-02 04:15:18,553   44  =>  45   		Training 486 pattern with 99.58% 	Forward time: 	 5.53 sec
2023-04-02 04:15:18,553 			Loss:    5.108e-03    			Backward time: 	 0.10 sec 
2023-04-02 04:15:18,553 ADAM: Layer 0 -> dw_min:9.9982e-01  dw_max:1.0002e+00 lr:1.0000e-03
2023-04-02 04:15:18,553 ADAM: Layer 1 -> dw_min:9.9910e-01  dw_max:1.0012e+00 lr:1.0000e-03
2023-04-02 04:15:18,553 ADAM: Layer 2 -> dw_min:9.9851e-01  dw_max:1.0014e+00 lr:1.0000e-03
2023-04-02 04:15:18,554 ADAM: Layer 3 -> dw_min:9.9928e-01  dw_max:1.0006e+00 lr:1.0000e-03
2023-04-02 04:15:18,664 			Learning rate: weights:   1.000e-03    
2023-04-02 04:15:18,664 			Last test performance: 99.50%
2023-04-02 04:15:18,664 ----------------
2023-04-02 04:15:24,146   44  =>  46   		Training 486 pattern with 100.00% 	Forward time: 	 5.38 sec
2023-04-02 04:15:24,146 			Loss:    1.640e-03    			Backward time: 	 0.09 sec 
2023-04-02 04:15:24,146 ADAM: Layer 0 -> dw_min:9.9984e-01  dw_max:1.0002e+00 lr:1.0000e-03
2023-04-02 04:15:24,146 ADAM: Layer 1 -> dw_min:9.9919e-01  dw_max:1.0011e+00 lr:1.0000e-03
2023-04-02 04:15:24,146 ADAM: Layer 2 -> dw_min:9.9864e-01  dw_max:1.0013e+00 lr:1.0000e-03
2023-04-02 04:15:24,146 ADAM: Layer 3 -> dw_min:9.9935e-01  dw_max:1.0006e+00 lr:1.0000e-03
2023-04-02 04:15:24,205 			Learning rate: weights:   1.000e-03    
2023-04-02 04:15:24,205 			Last test performance: 99.50%
2023-04-02 04:15:24,205 ----------------
2023-04-02 04:15:29,832   44  =>  47   		Training 486 pattern with 100.00% 	Forward time: 	 5.53 sec
2023-04-02 04:15:29,832 			Loss:    1.357e-03    			Backward time: 	 0.10 sec 
2023-04-02 04:15:29,832 ADAM: Layer 0 -> dw_min:9.9983e-01  dw_max:1.0001e+00 lr:1.0000e-03
2023-04-02 04:15:29,833 ADAM: Layer 1 -> dw_min:9.9926e-01  dw_max:1.0010e+00 lr:1.0000e-03
2023-04-02 04:15:29,833 ADAM: Layer 2 -> dw_min:9.9878e-01  dw_max:1.0012e+00 lr:1.0000e-03
2023-04-02 04:15:29,833 ADAM: Layer 3 -> dw_min:9.9941e-01  dw_max:1.0009e+00 lr:1.0000e-03
2023-04-02 04:15:29,916 			Learning rate: weights:   1.000e-03    
2023-04-02 04:15:29,916 			Last test performance: 99.50%
2023-04-02 04:15:29,916 ----------------
2023-04-02 04:15:35,579   44  =>  48   		Training 486 pattern with 99.79% 	Forward time: 	 5.56 sec
2023-04-02 04:15:35,579 			Loss:    5.866e-03    			Backward time: 	 0.10 sec 
2023-04-02 04:15:35,579 ADAM: Layer 0 -> dw_min:9.9983e-01  dw_max:1.0002e+00 lr:1.0000e-03
2023-04-02 04:15:35,579 ADAM: Layer 1 -> dw_min:9.9932e-01  dw_max:1.0009e+00 lr:1.0000e-03
2023-04-02 04:15:35,579 ADAM: Layer 2 -> dw_min:9.9847e-01  dw_max:1.0016e+00 lr:1.0000e-03
2023-04-02 04:15:35,579 ADAM: Layer 3 -> dw_min:9.9932e-01  dw_max:1.0008e+00 lr:1.0000e-03
2023-04-02 04:15:35,640 			Learning rate: weights:   1.000e-03    
2023-04-02 04:15:35,640 			Last test performance: 99.50%
2023-04-02 04:15:35,640 ----------------
2023-04-02 04:15:41,250   44  =>  49   		Training 486 pattern with 100.00% 	Forward time: 	 5.51 sec
2023-04-02 04:15:41,250 			Loss:    1.106e-03    			Backward time: 	 0.10 sec 
2023-04-02 04:15:41,251 ADAM: Layer 0 -> dw_min:9.9985e-01  dw_max:1.0001e+00 lr:1.0000e-03
2023-04-02 04:15:41,251 ADAM: Layer 1 -> dw_min:9.9939e-01  dw_max:1.0008e+00 lr:1.0000e-03
2023-04-02 04:15:41,251 ADAM: Layer 2 -> dw_min:9.9862e-01  dw_max:1.0014e+00 lr:1.0000e-03
2023-04-02 04:15:41,251 ADAM: Layer 3 -> dw_min:9.9939e-01  dw_max:1.0007e+00 lr:1.0000e-03
2023-04-02 04:15:41,323 			Learning rate: weights:   1.000e-03    
2023-04-02 04:15:41,323 			Last test performance: 99.50%
2023-04-02 04:15:41,323 ----------------
2023-04-02 04:15:46,963   44  =>  50   		Training 486 pattern with 99.79% 	Forward time: 	 5.54 sec
2023-04-02 04:15:46,963 			Loss:    4.454e-03    			Backward time: 	 0.10 sec 
2023-04-02 04:15:46,964 ADAM: Layer 0 -> dw_min:9.9985e-01  dw_max:1.0002e+00 lr:1.0000e-03
2023-04-02 04:15:46,964 ADAM: Layer 1 -> dw_min:9.9917e-01  dw_max:1.0007e+00 lr:1.0000e-03
2023-04-02 04:15:46,964 ADAM: Layer 2 -> dw_min:9.9876e-01  dw_max:1.0013e+00 lr:1.0000e-03
2023-04-02 04:15:46,964 ADAM: Layer 3 -> dw_min:9.9945e-01  dw_max:1.0006e+00 lr:1.0000e-03
2023-04-02 04:15:47,035 			Learning rate: weights:   1.000e-03    
2023-04-02 04:15:47,036 			Last test performance: 99.50%
2023-04-02 04:15:47,036 ----------------
2023-04-02 04:15:52,705   44  =>  51   		Training 486 pattern with 100.00% 	Forward time: 	 5.57 sec
2023-04-02 04:15:52,705 			Loss:    6.690e-04    			Backward time: 	 0.10 sec 
2023-04-02 04:15:52,705 ADAM: Layer 0 -> dw_min:9.9986e-01  dw_max:1.0002e+00 lr:1.0000e-03
2023-04-02 04:15:52,705 ADAM: Layer 1 -> dw_min:9.9925e-01  dw_max:1.0006e+00 lr:1.0000e-03
2023-04-02 04:15:52,705 ADAM: Layer 2 -> dw_min:9.9888e-01  dw_max:1.0011e+00 lr:1.0000e-03
2023-04-02 04:15:52,706 ADAM: Layer 3 -> dw_min:9.9950e-01  dw_max:1.0007e+00 lr:1.0000e-03
2023-04-02 04:15:52,728 			Learning rate: weights:   1.000e-03    
2023-04-02 04:15:52,728 			Last test performance: 99.50%
2023-04-02 04:15:52,728 ----------------
2023-04-02 04:15:58,348   44  =>  52   		Training 486 pattern with 99.79% 	Forward time: 	 5.52 sec
2023-04-02 04:15:58,348 			Loss:    9.920e-03    			Backward time: 	 0.09 sec 
2023-04-02 04:15:58,349 ADAM: Layer 0 -> dw_min:9.9987e-01  dw_max:1.0002e+00 lr:1.0000e-03
2023-04-02 04:15:58,349 ADAM: Layer 1 -> dw_min:9.9890e-01  dw_max:1.0007e+00 lr:1.0000e-03
2023-04-02 04:15:58,349 ADAM: Layer 2 -> dw_min:9.9900e-01  dw_max:1.0012e+00 lr:1.0000e-03
2023-04-02 04:15:58,349 ADAM: Layer 3 -> dw_min:9.9955e-01  dw_max:1.0007e+00 lr:1.0000e-03
2023-04-02 04:15:58,364 			Learning rate: weights:   1.000e-03    
2023-04-02 04:15:58,364 			Last test performance: 99.50%
2023-04-02 04:15:58,364 ----------------
2023-04-02 04:16:04,057   44  =>  53   		Training 486 pattern with 100.00% 	Forward time: 	 5.59 sec
2023-04-02 04:16:04,057 			Loss:    2.162e-03    			Backward time: 	 0.10 sec 
2023-04-02 04:16:04,058 ADAM: Layer 0 -> dw_min:9.9980e-01  dw_max:1.0002e+00 lr:1.0000e-03
2023-04-02 04:16:04,058 ADAM: Layer 1 -> dw_min:9.9900e-01  dw_max:1.0008e+00 lr:1.0000e-03
2023-04-02 04:16:04,058 ADAM: Layer 2 -> dw_min:9.9866e-01  dw_max:1.0010e+00 lr:1.0000e-03
2023-04-02 04:16:04,058 ADAM: Layer 3 -> dw_min:9.9960e-01  dw_max:1.0006e+00 lr:1.0000e-03
2023-04-02 04:16:04,079 			Learning rate: weights:   1.000e-03    
2023-04-02 04:16:04,079 			Last test performance: 99.50%
2023-04-02 04:16:04,079 ----------------
2023-04-02 04:16:09,752   44  =>  54   		Training 486 pattern with 100.00% 	Forward time: 	 5.57 sec
2023-04-02 04:16:09,752 			Loss:    8.844e-04    			Backward time: 	 0.10 sec 
2023-04-02 04:16:09,753 ADAM: Layer 0 -> dw_min:9.9979e-01  dw_max:1.0002e+00 lr:1.0000e-03
2023-04-02 04:16:09,753 ADAM: Layer 1 -> dw_min:9.9889e-01  dw_max:1.0010e+00 lr:1.0000e-03
2023-04-02 04:16:09,753 ADAM: Layer 2 -> dw_min:9.9845e-01  dw_max:1.0014e+00 lr:1.0000e-03
2023-04-02 04:16:09,753 ADAM: Layer 3 -> dw_min:9.9964e-01  dw_max:1.0005e+00 lr:1.0000e-03
2023-04-02 04:16:09,808 			Learning rate: weights:   1.000e-03    
2023-04-02 04:16:09,808 			Last test performance: 99.50%
2023-04-02 04:16:09,808 ----------------
2023-04-02 04:16:15,421   44  =>  55   		Training 486 pattern with 100.00% 	Forward time: 	 5.51 sec
2023-04-02 04:16:15,421 			Loss:    2.188e-03    			Backward time: 	 0.10 sec 
2023-04-02 04:16:15,421 ADAM: Layer 0 -> dw_min:9.9979e-01  dw_max:1.0002e+00 lr:1.0000e-03
2023-04-02 04:16:15,421 ADAM: Layer 1 -> dw_min:9.9874e-01  dw_max:1.0009e+00 lr:1.0000e-03
2023-04-02 04:16:15,422 ADAM: Layer 2 -> dw_min:9.9850e-01  dw_max:1.0012e+00 lr:1.0000e-03
2023-04-02 04:16:15,422 ADAM: Layer 3 -> dw_min:9.9959e-01  dw_max:1.0010e+00 lr:1.0000e-03
2023-04-02 04:16:15,438 			Learning rate: weights:   1.000e-03    
2023-04-02 04:16:15,438 			Last test performance: 99.50%
2023-04-02 04:16:15,438 ----------------
2023-04-02 04:16:21,128   44  =>  56   		Training 486 pattern with 100.00% 	Forward time: 	 5.59 sec
2023-04-02 04:16:21,129 			Loss:    1.990e-04    			Backward time: 	 0.10 sec 
2023-04-02 04:16:21,129 ADAM: Layer 0 -> dw_min:9.9981e-01  dw_max:1.0002e+00 lr:1.0000e-03
2023-04-02 04:16:21,129 ADAM: Layer 1 -> dw_min:9.9886e-01  dw_max:1.0008e+00 lr:1.0000e-03
2023-04-02 04:16:21,129 ADAM: Layer 2 -> dw_min:9.9865e-01  dw_max:1.0011e+00 lr:1.0000e-03
2023-04-02 04:16:21,129 ADAM: Layer 3 -> dw_min:9.9963e-01  dw_max:1.0009e+00 lr:1.0000e-03
2023-04-02 04:16:21,247 			Learning rate: weights:   1.000e-03    
2023-04-02 04:16:21,247 			Last test performance: 99.50%
2023-04-02 04:16:21,247 ----------------
2023-04-02 04:16:26,850   44  =>  57   		Training 486 pattern with 100.00% 	Forward time: 	 5.50 sec
2023-04-02 04:16:26,851 			Loss:    4.887e-04    			Backward time: 	 0.10 sec 
2023-04-02 04:16:26,851 ADAM: Layer 0 -> dw_min:9.9983e-01  dw_max:1.0002e+00 lr:1.0000e-03
2023-04-02 04:16:26,851 ADAM: Layer 1 -> dw_min:9.9898e-01  dw_max:1.0007e+00 lr:1.0000e-03
2023-04-02 04:16:26,851 ADAM: Layer 2 -> dw_min:9.9878e-01  dw_max:1.0010e+00 lr:1.0000e-03
2023-04-02 04:16:26,851 ADAM: Layer 3 -> dw_min:9.9967e-01  dw_max:1.0008e+00 lr:1.0000e-03
2023-04-02 04:16:26,921 			Learning rate: weights:   1.000e-03    
2023-04-02 04:16:26,921 			Last test performance: 99.50%
2023-04-02 04:16:26,922 ----------------
2023-04-02 04:16:32,638   44  =>  58   		Training 486 pattern with 99.79% 	Forward time: 	 5.62 sec
2023-04-02 04:16:32,638 			Loss:    7.368e-03    			Backward time: 	 0.10 sec 
2023-04-02 04:16:32,639 ADAM: Layer 0 -> dw_min:9.9982e-01  dw_max:1.0001e+00 lr:1.0000e-03
2023-04-02 04:16:32,639 ADAM: Layer 1 -> dw_min:9.9910e-01  dw_max:1.0008e+00 lr:1.0000e-03
2023-04-02 04:16:32,639 ADAM: Layer 2 -> dw_min:9.9843e-01  dw_max:1.0013e+00 lr:1.0000e-03
2023-04-02 04:16:32,639 ADAM: Layer 3 -> dw_min:9.9960e-01  dw_max:1.0007e+00 lr:1.0000e-03
2023-04-02 04:16:32,730 			Learning rate: weights:   1.000e-03    
2023-04-02 04:16:32,730 			Last test performance: 99.50%
2023-04-02 04:16:32,730 ----------------
2023-04-02 04:16:38,345   44  =>  59   		Training 486 pattern with 100.00% 	Forward time: 	 5.51 sec
2023-04-02 04:16:38,346 			Loss:    8.786e-04    			Backward time: 	 0.10 sec 
2023-04-02 04:16:38,346 ADAM: Layer 0 -> dw_min:9.9983e-01  dw_max:1.0002e+00 lr:1.0000e-03
2023-04-02 04:16:38,346 ADAM: Layer 1 -> dw_min:9.9919e-01  dw_max:1.0007e+00 lr:1.0000e-03
2023-04-02 04:16:38,346 ADAM: Layer 2 -> dw_min:9.9858e-01  dw_max:1.0012e+00 lr:1.0000e-03
2023-04-02 04:16:38,346 ADAM: Layer 3 -> dw_min:9.9964e-01  dw_max:1.0007e+00 lr:1.0000e-03
2023-04-02 04:16:38,405 			Learning rate: weights:   1.000e-03    
2023-04-02 04:16:38,405 			Last test performance: 99.50%
2023-04-02 04:16:38,405 ----------------
2023-04-02 04:16:43,992   44  =>  60   		Training 486 pattern with 99.79% 	Forward time: 	 5.49 sec
2023-04-02 04:16:43,992 			Loss:    1.328e-02    			Backward time: 	 0.10 sec 
2023-04-02 04:16:43,993 ADAM: Layer 0 -> dw_min:9.9985e-01  dw_max:1.0002e+00 lr:1.0000e-03
2023-04-02 04:16:43,993 ADAM: Layer 1 -> dw_min:9.9927e-01  dw_max:1.0007e+00 lr:1.0000e-03
2023-04-02 04:16:43,993 ADAM: Layer 2 -> dw_min:9.9871e-01  dw_max:1.0015e+00 lr:1.0000e-03
2023-04-02 04:16:43,993 ADAM: Layer 3 -> dw_min:9.9967e-01  dw_max:1.0006e+00 lr:1.0000e-03
2023-04-02 04:16:44,053 			Learning rate: weights:   1.000e-03    
2023-04-02 04:16:44,053 			Last test performance: 99.50%
2023-04-02 04:16:44,053 ----------------
2023-04-02 04:16:49,648   44  =>  61   		Training 486 pattern with 100.00% 	Forward time: 	 5.49 sec
2023-04-02 04:16:49,648 			Loss:    1.757e-03    			Backward time: 	 0.10 sec 
2023-04-02 04:16:49,648 ADAM: Layer 0 -> dw_min:9.9986e-01  dw_max:1.0002e+00 lr:1.0000e-03
2023-04-02 04:16:49,648 ADAM: Layer 1 -> dw_min:9.9928e-01  dw_max:1.0011e+00 lr:1.0000e-03
2023-04-02 04:16:49,648 ADAM: Layer 2 -> dw_min:9.9843e-01  dw_max:1.0015e+00 lr:1.0000e-03
2023-04-02 04:16:49,648 ADAM: Layer 3 -> dw_min:9.9970e-01  dw_max:1.0006e+00 lr:1.0000e-03
2023-04-02 04:16:49,664 			Learning rate: weights:   1.000e-03    
2023-04-02 04:16:49,664 			Last test performance: 99.50%
2023-04-02 04:16:49,664 ----------------
2023-04-02 04:16:55,254   44  =>  62   		Training 486 pattern with 100.00% 	Forward time: 	 5.49 sec
2023-04-02 04:16:55,254 			Loss:    9.511e-04    			Backward time: 	 0.10 sec 
2023-04-02 04:16:55,254 ADAM: Layer 0 -> dw_min:9.9988e-01  dw_max:1.0001e+00 lr:1.0000e-03
2023-04-02 04:16:55,254 ADAM: Layer 1 -> dw_min:9.9935e-01  dw_max:1.0010e+00 lr:1.0000e-03
2023-04-02 04:16:55,255 ADAM: Layer 2 -> dw_min:9.9858e-01  dw_max:1.0013e+00 lr:1.0000e-03
2023-04-02 04:16:55,255 ADAM: Layer 3 -> dw_min:9.9973e-01  dw_max:1.0005e+00 lr:1.0000e-03
2023-04-02 04:16:55,274 			Learning rate: weights:   1.000e-03    
2023-04-02 04:16:55,274 			Last test performance: 99.50%
2023-04-02 04:16:55,274 ----------------
2023-04-02 04:17:01,019   44  =>  63   		Training 486 pattern with 99.58% 	Forward time: 	 5.64 sec
2023-04-02 04:17:01,020 			Loss:    6.796e-03    			Backward time: 	 0.10 sec 
2023-04-02 04:17:01,020 ADAM: Layer 0 -> dw_min:9.9987e-01  dw_max:1.0001e+00 lr:1.0000e-03
2023-04-02 04:17:01,020 ADAM: Layer 1 -> dw_min:9.9927e-01  dw_max:1.0009e+00 lr:1.0000e-03
2023-04-02 04:17:01,021 ADAM: Layer 2 -> dw_min:9.9846e-01  dw_max:1.0015e+00 lr:1.0000e-03
2023-04-02 04:17:01,021 ADAM: Layer 3 -> dw_min:9.9915e-01  dw_max:1.0010e+00 lr:1.0000e-03
2023-04-02 04:17:01,037 			Learning rate: weights:   1.000e-03    
2023-04-02 04:17:01,037 			Last test performance: 99.50%
2023-04-02 04:17:01,037 ----------------
2023-04-02 04:17:06,621   44  =>  64   		Training 486 pattern with 99.79% 	Forward time: 	 5.48 sec
2023-04-02 04:17:06,621 			Loss:    6.617e-03    			Backward time: 	 0.09 sec 
2023-04-02 04:17:06,622 ADAM: Layer 0 -> dw_min:9.9986e-01  dw_max:1.0002e+00 lr:1.0000e-03
2023-04-02 04:17:06,622 ADAM: Layer 1 -> dw_min:9.9871e-01  dw_max:1.0011e+00 lr:1.0000e-03
2023-04-02 04:17:06,622 ADAM: Layer 2 -> dw_min:9.9861e-01  dw_max:1.0014e+00 lr:1.0000e-03
2023-04-02 04:17:06,622 ADAM: Layer 3 -> dw_min:9.9923e-01  dw_max:1.0009e+00 lr:1.0000e-03
2023-04-02 04:17:06,680 			Learning rate: weights:   1.000e-03    
2023-04-02 04:17:06,680 			Last test performance: 99.50%
2023-04-02 04:17:06,680 ----------------
2023-04-02 04:17:12,270   44  =>  65   		Training 486 pattern with 100.00% 	Forward time: 	 5.49 sec
2023-04-02 04:17:12,270 			Loss:    2.172e-03    			Backward time: 	 0.10 sec 
2023-04-02 04:17:12,270 ADAM: Layer 0 -> dw_min:9.9988e-01  dw_max:1.0002e+00 lr:1.0000e-03
2023-04-02 04:17:12,270 ADAM: Layer 1 -> dw_min:9.9888e-01  dw_max:1.0010e+00 lr:1.0000e-03
2023-04-02 04:17:12,270 ADAM: Layer 2 -> dw_min:9.9870e-01  dw_max:1.0012e+00 lr:1.0000e-03
2023-04-02 04:17:12,271 ADAM: Layer 3 -> dw_min:9.9931e-01  dw_max:1.0008e+00 lr:1.0000e-03
2023-04-02 04:17:12,351 			Learning rate: weights:   1.000e-03    
2023-04-02 04:17:12,351 			Last test performance: 99.50%
2023-04-02 04:17:12,351 ----------------
2023-04-02 04:17:17,976   44  =>  66   		Training 486 pattern with 99.38% 	Forward time: 	 5.53 sec
2023-04-02 04:17:17,976 			Loss:    2.262e-02    			Backward time: 	 0.09 sec 
2023-04-02 04:17:17,977 ADAM: Layer 0 -> dw_min:9.9983e-01  dw_max:1.0002e+00 lr:1.0000e-03
2023-04-02 04:17:17,977 ADAM: Layer 1 -> dw_min:9.9899e-01  dw_max:1.0009e+00 lr:1.0000e-03
2023-04-02 04:17:17,977 ADAM: Layer 2 -> dw_min:9.9848e-01  dw_max:1.0016e+00 lr:1.0000e-03
2023-04-02 04:17:17,977 ADAM: Layer 3 -> dw_min:9.9923e-01  dw_max:1.0009e+00 lr:1.0000e-03
2023-04-02 04:17:17,992 			Learning rate: weights:   1.000e-03    
2023-04-02 04:17:17,992 			Last test performance: 99.50%
2023-04-02 04:17:17,992 ----------------
2023-04-02 04:17:23,594   44  =>  67   		Training 486 pattern with 100.00% 	Forward time: 	 5.50 sec
2023-04-02 04:17:23,594 			Loss:    8.313e-04    			Backward time: 	 0.10 sec 
2023-04-02 04:17:23,594 ADAM: Layer 0 -> dw_min:9.9985e-01  dw_max:1.0002e+00 lr:1.0000e-03
2023-04-02 04:17:23,594 ADAM: Layer 1 -> dw_min:9.9909e-01  dw_max:1.0008e+00 lr:1.0000e-03
2023-04-02 04:17:23,594 ADAM: Layer 2 -> dw_min:9.9863e-01  dw_max:1.0014e+00 lr:1.0000e-03
2023-04-02 04:17:23,595 ADAM: Layer 3 -> dw_min:9.9931e-01  dw_max:1.0008e+00 lr:1.0000e-03
2023-04-02 04:17:23,611 			Learning rate: weights:   1.000e-03    
2023-04-02 04:17:23,611 			Last test performance: 99.50%
2023-04-02 04:17:23,611 ----------------
2023-04-02 04:17:29,316   44  =>  68   		Training 486 pattern with 99.79% 	Forward time: 	 5.60 sec
2023-04-02 04:17:29,316 			Loss:    1.566e-03    			Backward time: 	 0.10 sec 
2023-04-02 04:17:29,316 ADAM: Layer 0 -> dw_min:9.9983e-01  dw_max:1.0002e+00 lr:1.0000e-03
2023-04-02 04:17:29,317 ADAM: Layer 1 -> dw_min:9.9905e-01  dw_max:1.0009e+00 lr:1.0000e-03
2023-04-02 04:17:29,317 ADAM: Layer 2 -> dw_min:9.9873e-01  dw_max:1.0013e+00 lr:1.0000e-03
2023-04-02 04:17:29,317 ADAM: Layer 3 -> dw_min:9.9938e-01  dw_max:1.0007e+00 lr:1.0000e-03
2023-04-02 04:17:29,388 			Learning rate: weights:   1.000e-03    
2023-04-02 04:17:29,389 			Last test performance: 99.50%
2023-04-02 04:17:29,389 ----------------
2023-04-02 04:17:35,112   44  =>  69   		Training 486 pattern with 99.79% 	Forward time: 	 5.62 sec
2023-04-02 04:17:35,112 			Loss:    2.376e-03    			Backward time: 	 0.09 sec 
2023-04-02 04:17:35,112 ADAM: Layer 0 -> dw_min:9.9971e-01  dw_max:1.0002e+00 lr:1.0000e-03
2023-04-02 04:17:35,112 ADAM: Layer 1 -> dw_min:9.9877e-01  dw_max:1.0013e+00 lr:1.0000e-03
2023-04-02 04:17:35,112 ADAM: Layer 2 -> dw_min:9.9872e-01  dw_max:1.0012e+00 lr:1.0000e-03
2023-04-02 04:17:35,112 ADAM: Layer 3 -> dw_min:9.9944e-01  dw_max:1.0006e+00 lr:1.0000e-03
2023-04-02 04:17:35,136 			Learning rate: weights:   1.000e-03    
2023-04-02 04:17:35,136 			Last test performance: 99.50%
2023-04-02 04:17:35,136 ----------------
2023-04-02 04:17:40,725   44  =>  70   		Training 486 pattern with 99.58% 	Forward time: 	 5.49 sec
2023-04-02 04:17:40,725 			Loss:    6.031e-03    			Backward time: 	 0.10 sec 
2023-04-02 04:17:40,725 ADAM: Layer 0 -> dw_min:9.9972e-01  dw_max:1.0003e+00 lr:1.0000e-03
2023-04-02 04:17:40,725 ADAM: Layer 1 -> dw_min:9.9865e-01  dw_max:1.0012e+00 lr:1.0000e-03
2023-04-02 04:17:40,725 ADAM: Layer 2 -> dw_min:9.9837e-01  dw_max:1.0016e+00 lr:1.0000e-03
2023-04-02 04:17:40,726 ADAM: Layer 3 -> dw_min:9.9919e-01  dw_max:1.0016e+00 lr:1.0000e-03
2023-04-02 04:17:40,803 			Learning rate: weights:   1.000e-03    
2023-04-02 04:17:40,803 			Last test performance: 99.50%
2023-04-02 04:17:40,803 ----------------
2023-04-02 04:17:46,448   44  =>  71   		Training 486 pattern with 99.79% 	Forward time: 	 5.55 sec
2023-04-02 04:17:46,448 			Loss:    2.463e-03    			Backward time: 	 0.09 sec 
2023-04-02 04:17:46,449 ADAM: Layer 0 -> dw_min:9.9974e-01  dw_max:1.0003e+00 lr:1.0000e-03
2023-04-02 04:17:46,449 ADAM: Layer 1 -> dw_min:9.9877e-01  dw_max:1.0011e+00 lr:1.0000e-03
2023-04-02 04:17:46,449 ADAM: Layer 2 -> dw_min:9.9854e-01  dw_max:1.0014e+00 lr:1.0000e-03
2023-04-02 04:17:46,449 ADAM: Layer 3 -> dw_min:9.9927e-01  dw_max:1.0014e+00 lr:1.0000e-03
2023-04-02 04:17:46,506 			Learning rate: weights:   1.000e-03    
2023-04-02 04:17:46,506 			Last test performance: 99.50%
2023-04-02 04:17:46,506 ----------------
2023-04-02 04:17:52,066   44  =>  72   		Training 486 pattern with 100.00% 	Forward time: 	 5.46 sec
2023-04-02 04:17:52,066 			Loss:    4.005e-04    			Backward time: 	 0.09 sec 
2023-04-02 04:17:52,066 ADAM: Layer 0 -> dw_min:9.9977e-01  dw_max:1.0003e+00 lr:1.0000e-03
2023-04-02 04:17:52,066 ADAM: Layer 1 -> dw_min:9.9889e-01  dw_max:1.0009e+00 lr:1.0000e-03
2023-04-02 04:17:52,066 ADAM: Layer 2 -> dw_min:9.9868e-01  dw_max:1.0013e+00 lr:1.0000e-03
2023-04-02 04:17:52,066 ADAM: Layer 3 -> dw_min:9.9934e-01  dw_max:1.0013e+00 lr:1.0000e-03
2023-04-02 04:17:52,148 			Learning rate: weights:   1.000e-03    
2023-04-02 04:17:52,148 			Last test performance: 99.50%
2023-04-02 04:17:52,148 ----------------
2023-04-02 04:17:57,742   44  =>  73   		Training 486 pattern with 100.00% 	Forward time: 	 5.49 sec
2023-04-02 04:17:57,742 			Loss:    4.173e-04    			Backward time: 	 0.10 sec 
2023-04-02 04:17:57,743 ADAM: Layer 0 -> dw_min:9.9979e-01  dw_max:1.0002e+00 lr:1.0000e-03
2023-04-02 04:17:57,743 ADAM: Layer 1 -> dw_min:9.9900e-01  dw_max:1.0009e+00 lr:1.0000e-03
2023-04-02 04:17:57,743 ADAM: Layer 2 -> dw_min:9.9881e-01  dw_max:1.0011e+00 lr:1.0000e-03
2023-04-02 04:17:57,743 ADAM: Layer 3 -> dw_min:9.9941e-01  dw_max:1.0012e+00 lr:1.0000e-03
2023-04-02 04:17:57,837 			Learning rate: weights:   1.000e-03    
2023-04-02 04:17:57,837 			Last test performance: 99.50%
2023-04-02 04:17:57,837 ----------------
2023-04-02 04:18:03,421   44  =>  74   		Training 486 pattern with 100.00% 	Forward time: 	 5.48 sec
2023-04-02 04:18:03,421 			Loss:    1.560e-03    			Backward time: 	 0.10 sec 
2023-04-02 04:18:03,422 ADAM: Layer 0 -> dw_min:9.9980e-01  dw_max:1.0002e+00 lr:1.0000e-03
2023-04-02 04:18:03,422 ADAM: Layer 1 -> dw_min:9.9910e-01  dw_max:1.0008e+00 lr:1.0000e-03
2023-04-02 04:18:03,422 ADAM: Layer 2 -> dw_min:9.9864e-01  dw_max:1.0010e+00 lr:1.0000e-03
2023-04-02 04:18:03,422 ADAM: Layer 3 -> dw_min:9.9947e-01  dw_max:1.0011e+00 lr:1.0000e-03
2023-04-02 04:18:03,439 			Learning rate: weights:   1.000e-03    
2023-04-02 04:18:03,439 			Last test performance: 99.50%
2023-04-02 04:18:03,439 ----------------
2023-04-02 04:18:09,012   44  =>  75   		Training 486 pattern with 100.00% 	Forward time: 	 5.47 sec
2023-04-02 04:18:09,012 			Loss:    8.802e-04    			Backward time: 	 0.09 sec 
2023-04-02 04:18:09,012 ADAM: Layer 0 -> dw_min:9.9982e-01  dw_max:1.0002e+00 lr:1.0000e-03
2023-04-02 04:18:09,012 ADAM: Layer 1 -> dw_min:9.9857e-01  dw_max:1.0007e+00 lr:1.0000e-03
2023-04-02 04:18:09,013 ADAM: Layer 2 -> dw_min:9.9844e-01  dw_max:1.0015e+00 lr:1.0000e-03
2023-04-02 04:18:09,013 ADAM: Layer 3 -> dw_min:9.9952e-01  dw_max:1.0010e+00 lr:1.0000e-03
2023-04-02 04:18:09,028 			Learning rate: weights:   1.000e-03    
2023-04-02 04:18:09,028 			Last test performance: 99.50%
2023-04-02 04:18:09,028 ----------------
2023-04-02 04:18:14,655   44  =>  76   		Training 486 pattern with 99.58% 	Forward time: 	 5.53 sec
2023-04-02 04:18:14,655 			Loss:    5.733e-03    			Backward time: 	 0.10 sec 
2023-04-02 04:18:14,655 ADAM: Layer 0 -> dw_min:9.9981e-01  dw_max:1.0003e+00 lr:1.0000e-03
2023-04-02 04:18:14,655 ADAM: Layer 1 -> dw_min:9.9870e-01  dw_max:1.0008e+00 lr:1.0000e-03
2023-04-02 04:18:14,656 ADAM: Layer 2 -> dw_min:9.9859e-01  dw_max:1.0014e+00 lr:1.0000e-03
2023-04-02 04:18:14,656 ADAM: Layer 3 -> dw_min:9.9940e-01  dw_max:1.0013e+00 lr:1.0000e-03
2023-04-02 04:18:14,671 			Learning rate: weights:   1.000e-03    
2023-04-02 04:18:14,671 			Last test performance: 99.50%
2023-04-02 04:18:14,672 ----------------
2023-04-02 04:18:20,316   44  =>  77   		Training 486 pattern with 100.00% 	Forward time: 	 5.54 sec
2023-04-02 04:18:20,316 			Loss:    7.293e-04    			Backward time: 	 0.10 sec 
2023-04-02 04:18:20,317 ADAM: Layer 0 -> dw_min:9.9983e-01  dw_max:1.0002e+00 lr:1.0000e-03
2023-04-02 04:18:20,317 ADAM: Layer 1 -> dw_min:9.9883e-01  dw_max:1.0007e+00 lr:1.0000e-03
2023-04-02 04:18:20,317 ADAM: Layer 2 -> dw_min:9.9873e-01  dw_max:1.0012e+00 lr:1.0000e-03
2023-04-02 04:18:20,317 ADAM: Layer 3 -> dw_min:9.9946e-01  dw_max:1.0012e+00 lr:1.0000e-03
2023-04-02 04:18:20,333 			Learning rate: weights:   1.000e-03    
2023-04-02 04:18:20,333 			Last test performance: 99.50%
2023-04-02 04:18:20,333 ----------------
2023-04-02 04:18:25,926   44  =>  78   		Training 486 pattern with 99.79% 	Forward time: 	 5.49 sec
2023-04-02 04:18:25,927 			Loss:    1.243e-02    			Backward time: 	 0.10 sec 
2023-04-02 04:18:25,927 ADAM: Layer 0 -> dw_min:9.9984e-01  dw_max:1.0002e+00 lr:1.0000e-03
2023-04-02 04:18:25,927 ADAM: Layer 1 -> dw_min:9.9895e-01  dw_max:1.0006e+00 lr:1.0000e-03
2023-04-02 04:18:25,927 ADAM: Layer 2 -> dw_min:9.9886e-01  dw_max:1.0011e+00 lr:1.0000e-03
2023-04-02 04:18:25,927 ADAM: Layer 3 -> dw_min:9.9952e-01  dw_max:1.0010e+00 lr:1.0000e-03
2023-04-02 04:18:25,966 			Learning rate: weights:   1.000e-03    
2023-04-02 04:18:25,966 			Last test performance: 99.50%
2023-04-02 04:18:25,966 ----------------
2023-04-02 04:18:31,639   44  =>  79   		Training 486 pattern with 100.00% 	Forward time: 	 5.57 sec
2023-04-02 04:18:31,639 			Loss:    3.837e-04    			Backward time: 	 0.10 sec 
2023-04-02 04:18:31,639 ADAM: Layer 0 -> dw_min:9.9986e-01  dw_max:1.0002e+00 lr:1.0000e-03
2023-04-02 04:18:31,639 ADAM: Layer 1 -> dw_min:9.9905e-01  dw_max:1.0006e+00 lr:1.0000e-03
2023-04-02 04:18:31,639 ADAM: Layer 2 -> dw_min:9.9873e-01  dw_max:1.0010e+00 lr:1.0000e-03
2023-04-02 04:18:31,639 ADAM: Layer 3 -> dw_min:9.9957e-01  dw_max:1.0009e+00 lr:1.0000e-03
2023-04-02 04:18:31,655 			Learning rate: weights:   1.000e-03    
2023-04-02 04:18:31,655 			Last test performance: 99.50%
2023-04-02 04:18:31,655 ----------------
2023-04-02 04:18:37,289   44  =>  80   		Training 486 pattern with 100.00% 	Forward time: 	 5.53 sec
2023-04-02 04:18:37,289 			Loss:    7.983e-04    			Backward time: 	 0.10 sec 
2023-04-02 04:18:37,290 ADAM: Layer 0 -> dw_min:9.9986e-01  dw_max:1.0002e+00 lr:1.0000e-03
2023-04-02 04:18:37,290 ADAM: Layer 1 -> dw_min:9.9914e-01  dw_max:1.0005e+00 lr:1.0000e-03
2023-04-02 04:18:37,290 ADAM: Layer 2 -> dw_min:9.9886e-01  dw_max:1.0009e+00 lr:1.0000e-03
2023-04-02 04:18:37,290 ADAM: Layer 3 -> dw_min:9.9961e-01  dw_max:1.0008e+00 lr:1.0000e-03
2023-04-02 04:18:37,349 			Learning rate: weights:   1.000e-03    
2023-04-02 04:18:37,349 			Last test performance: 99.50%
2023-04-02 04:18:37,349 ----------------
2023-04-02 04:18:42,983   44  =>  81   		Training 486 pattern with 100.00% 	Forward time: 	 5.53 sec
2023-04-02 04:18:42,983 			Loss:    2.090e-03    			Backward time: 	 0.10 sec 
2023-04-02 04:18:42,983 ADAM: Layer 0 -> dw_min:9.9988e-01  dw_max:1.0002e+00 lr:1.0000e-03
2023-04-02 04:18:42,984 ADAM: Layer 1 -> dw_min:9.9905e-01  dw_max:1.0012e+00 lr:1.0000e-03
2023-04-02 04:18:42,984 ADAM: Layer 2 -> dw_min:9.9844e-01  dw_max:1.0016e+00 lr:1.0000e-03
2023-04-02 04:18:42,984 ADAM: Layer 3 -> dw_min:9.9933e-01  dw_max:1.0008e+00 lr:1.0000e-03
2023-04-02 04:18:43,121 			Learning rate: weights:   1.000e-03    
2023-04-02 04:18:43,121 			Last test performance: 99.50%
2023-04-02 04:18:43,121 ----------------
2023-04-02 04:18:48,732   44  =>  82   		Training 486 pattern with 100.00% 	Forward time: 	 5.51 sec
2023-04-02 04:18:48,733 			Loss:    1.795e-03    			Backward time: 	 0.09 sec 
2023-04-02 04:18:48,733 ADAM: Layer 0 -> dw_min:9.9984e-01  dw_max:1.0002e+00 lr:1.0000e-03
2023-04-02 04:18:48,733 ADAM: Layer 1 -> dw_min:9.9911e-01  dw_max:1.0010e+00 lr:1.0000e-03
2023-04-02 04:18:48,733 ADAM: Layer 2 -> dw_min:9.9852e-01  dw_max:1.0014e+00 lr:1.0000e-03
2023-04-02 04:18:48,733 ADAM: Layer 3 -> dw_min:9.9940e-01  dw_max:1.0010e+00 lr:1.0000e-03
2023-04-02 04:18:48,820 			Learning rate: weights:   1.000e-03    
2023-04-02 04:18:48,820 			Last test performance: 99.50%
2023-04-02 04:18:48,820 ----------------
2023-04-02 04:18:54,379   44  =>  83   		Training 486 pattern with 99.79% 	Forward time: 	 5.46 sec
2023-04-02 04:18:54,379 			Loss:    1.278e-02    			Backward time: 	 0.09 sec 
2023-04-02 04:18:54,380 ADAM: Layer 0 -> dw_min:9.9984e-01  dw_max:1.0002e+00 lr:1.0000e-03
2023-04-02 04:18:54,380 ADAM: Layer 1 -> dw_min:9.9909e-01  dw_max:1.0009e+00 lr:1.0000e-03
2023-04-02 04:18:54,380 ADAM: Layer 2 -> dw_min:9.9867e-01  dw_max:1.0015e+00 lr:1.0000e-03
2023-04-02 04:18:54,380 ADAM: Layer 3 -> dw_min:9.9946e-01  dw_max:1.0009e+00 lr:1.0000e-03
2023-04-02 04:18:54,448 			Learning rate: weights:   1.000e-03    
2023-04-02 04:18:54,448 			Last test performance: 99.50%
2023-04-02 04:18:54,448 ----------------
2023-04-02 04:19:00,117   44  =>  84   		Training 486 pattern with 99.38% 	Forward time: 	 5.57 sec
2023-04-02 04:19:00,117 			Loss:    1.183e-02    			Backward time: 	 0.10 sec 
2023-04-02 04:19:00,118 ADAM: Layer 0 -> dw_min:9.9980e-01  dw_max:1.0002e+00 lr:1.0000e-03
2023-04-02 04:19:00,118 ADAM: Layer 1 -> dw_min:9.9891e-01  dw_max:1.0013e+00 lr:1.0000e-03
2023-04-02 04:19:00,118 ADAM: Layer 2 -> dw_min:9.9841e-01  dw_max:1.0015e+00 lr:1.0000e-03
2023-04-02 04:19:00,118 ADAM: Layer 3 -> dw_min:9.9863e-01  dw_max:1.0008e+00 lr:1.0000e-03
2023-04-02 04:19:00,177 			Learning rate: weights:   1.000e-03    
2023-04-02 04:19:00,177 			Last test performance: 99.50%
2023-04-02 04:19:00,177 ----------------
2023-04-02 04:19:05,739   44  =>  85   		Training 486 pattern with 99.79% 	Forward time: 	 5.46 sec
2023-04-02 04:19:05,739 			Loss:    5.597e-03    			Backward time: 	 0.10 sec 
2023-04-02 04:19:05,740 ADAM: Layer 0 -> dw_min:9.9975e-01  dw_max:1.0003e+00 lr:1.0000e-03
2023-04-02 04:19:05,740 ADAM: Layer 1 -> dw_min:9.9902e-01  dw_max:1.0013e+00 lr:1.0000e-03
2023-04-02 04:19:05,740 ADAM: Layer 2 -> dw_min:9.9851e-01  dw_max:1.0014e+00 lr:1.0000e-03
2023-04-02 04:19:05,740 ADAM: Layer 3 -> dw_min:9.9877e-01  dw_max:1.0008e+00 lr:1.0000e-03
2023-04-02 04:19:05,755 			Learning rate: weights:   1.000e-03    
2023-04-02 04:19:05,755 			Last test performance: 99.50%
2023-04-02 04:19:05,755 ----------------
2023-04-02 04:19:11,369   44  =>  86   		Training 486 pattern with 100.00% 	Forward time: 	 5.51 sec
2023-04-02 04:19:11,369 			Loss:    2.056e-03    			Backward time: 	 0.10 sec 
2023-04-02 04:19:11,369 ADAM: Layer 0 -> dw_min:9.9980e-01  dw_max:1.0002e+00 lr:1.0000e-03
2023-04-02 04:19:11,369 ADAM: Layer 1 -> dw_min:9.9875e-01  dw_max:1.0012e+00 lr:1.0000e-03
2023-04-02 04:19:11,369 ADAM: Layer 2 -> dw_min:9.9865e-01  dw_max:1.0013e+00 lr:1.0000e-03
2023-04-02 04:19:11,369 ADAM: Layer 3 -> dw_min:9.9889e-01  dw_max:1.0007e+00 lr:1.0000e-03
2023-04-02 04:19:11,398 			Learning rate: weights:   1.000e-03    
2023-04-02 04:19:11,398 			Last test performance: 99.50%
2023-04-02 04:19:11,398 ----------------
2023-04-02 04:19:16,980   44  =>  87   		Training 486 pattern with 99.79% 	Forward time: 	 5.48 sec
2023-04-02 04:19:16,980 			Loss:    2.838e-03    			Backward time: 	 0.10 sec 
2023-04-02 04:19:16,980 ADAM: Layer 0 -> dw_min:9.9969e-01  dw_max:1.0003e+00 lr:1.0000e-03
2023-04-02 04:19:16,980 ADAM: Layer 1 -> dw_min:9.9870e-01  dw_max:1.0010e+00 lr:1.0000e-03
2023-04-02 04:19:16,980 ADAM: Layer 2 -> dw_min:9.9846e-01  dw_max:1.0015e+00 lr:1.0000e-03
2023-04-02 04:19:16,981 ADAM: Layer 3 -> dw_min:9.9898e-01  dw_max:1.0011e+00 lr:1.0000e-03
2023-04-02 04:19:16,996 			Learning rate: weights:   1.000e-03    
2023-04-02 04:19:16,996 			Last test performance: 99.50%
2023-04-02 04:19:16,996 ----------------
2023-04-02 04:19:22,577   44  =>  88   		Training 486 pattern with 99.79% 	Forward time: 	 5.48 sec
2023-04-02 04:19:22,577 			Loss:    4.122e-03    			Backward time: 	 0.10 sec 
2023-04-02 04:19:22,577 ADAM: Layer 0 -> dw_min:9.9969e-01  dw_max:1.0003e+00 lr:1.0000e-03
2023-04-02 04:19:22,578 ADAM: Layer 1 -> dw_min:9.9880e-01  dw_max:1.0014e+00 lr:1.0000e-03
2023-04-02 04:19:22,578 ADAM: Layer 2 -> dw_min:9.9843e-01  dw_max:1.0015e+00 lr:1.0000e-03
2023-04-02 04:19:22,578 ADAM: Layer 3 -> dw_min:9.9908e-01  dw_max:1.0010e+00 lr:1.0000e-03
2023-04-02 04:19:22,666 			Learning rate: weights:   1.000e-03    
2023-04-02 04:19:22,666 			Last test performance: 99.50%
2023-04-02 04:19:22,666 ----------------
2023-04-02 04:19:28,269   44  =>  89   		Training 486 pattern with 99.79% 	Forward time: 	 5.50 sec
2023-04-02 04:19:28,269 			Loss:    3.441e-03    			Backward time: 	 0.10 sec 
2023-04-02 04:19:28,269 ADAM: Layer 0 -> dw_min:9.9979e-01  dw_max:1.0003e+00 lr:1.0000e-03
2023-04-02 04:19:28,269 ADAM: Layer 1 -> dw_min:9.9891e-01  dw_max:1.0013e+00 lr:1.0000e-03
2023-04-02 04:19:28,269 ADAM: Layer 2 -> dw_min:9.9842e-01  dw_max:1.0014e+00 lr:1.0000e-03
2023-04-02 04:19:28,269 ADAM: Layer 3 -> dw_min:9.9917e-01  dw_max:1.0009e+00 lr:1.0000e-03
2023-04-02 04:19:28,285 			Learning rate: weights:   1.000e-03    
2023-04-02 04:19:28,285 			Last test performance: 99.50%
2023-04-02 04:19:28,285 ----------------
2023-04-02 04:19:33,851   44  =>  90   		Training 486 pattern with 100.00% 	Forward time: 	 5.47 sec
2023-04-02 04:19:33,852 			Loss:    8.531e-04    			Backward time: 	 0.10 sec 
2023-04-02 04:19:33,852 ADAM: Layer 0 -> dw_min:9.9979e-01  dw_max:1.0002e+00 lr:1.0000e-03
2023-04-02 04:19:33,852 ADAM: Layer 1 -> dw_min:9.9901e-01  dw_max:1.0011e+00 lr:1.0000e-03
2023-04-02 04:19:33,852 ADAM: Layer 2 -> dw_min:9.9849e-01  dw_max:1.0015e+00 lr:1.0000e-03
2023-04-02 04:19:33,852 ADAM: Layer 3 -> dw_min:9.9925e-01  dw_max:1.0008e+00 lr:1.0000e-03
2023-04-02 04:19:33,868 			Learning rate: weights:   1.000e-03    
2023-04-02 04:19:33,868 			Last test performance: 99.50%
2023-04-02 04:19:33,868 ----------------
2023-04-02 04:19:39,469   44  =>  91   		Training 486 pattern with 100.00% 	Forward time: 	 5.50 sec
2023-04-02 04:19:39,469 			Loss:    2.612e-03    			Backward time: 	 0.10 sec 
2023-04-02 04:19:39,469 ADAM: Layer 0 -> dw_min:9.9979e-01  dw_max:1.0002e+00 lr:1.0000e-03
2023-04-02 04:19:39,469 ADAM: Layer 1 -> dw_min:9.9911e-01  dw_max:1.0010e+00 lr:1.0000e-03
2023-04-02 04:19:39,470 ADAM: Layer 2 -> dw_min:9.9863e-01  dw_max:1.0015e+00 lr:1.0000e-03
2023-04-02 04:19:39,470 ADAM: Layer 3 -> dw_min:9.9933e-01  dw_max:1.0007e+00 lr:1.0000e-03
2023-04-02 04:19:39,486 			Learning rate: weights:   1.000e-03    
2023-04-02 04:19:39,486 			Last test performance: 99.50%
2023-04-02 04:19:39,486 ----------------
2023-04-02 04:19:45,046   44  =>  92   		Training 486 pattern with 99.79% 	Forward time: 	 5.46 sec
2023-04-02 04:19:45,046 			Loss:    1.130e-02    			Backward time: 	 0.10 sec 
2023-04-02 04:19:45,046 ADAM: Layer 0 -> dw_min:9.9981e-01  dw_max:1.0002e+00 lr:1.0000e-03
2023-04-02 04:19:45,046 ADAM: Layer 1 -> dw_min:9.9920e-01  dw_max:1.0009e+00 lr:1.0000e-03
2023-04-02 04:19:45,047 ADAM: Layer 2 -> dw_min:9.9876e-01  dw_max:1.0014e+00 lr:1.0000e-03
2023-04-02 04:19:45,047 ADAM: Layer 3 -> dw_min:9.9939e-01  dw_max:1.0006e+00 lr:1.0000e-03
2023-04-02 04:19:45,104 			Learning rate: weights:   1.000e-03    
2023-04-02 04:19:45,104 			Last test performance: 99.50%
2023-04-02 04:19:45,104 ----------------
2023-04-02 04:19:50,709   44  =>  93   		Training 486 pattern with 100.00% 	Forward time: 	 5.50 sec
2023-04-02 04:19:50,709 			Loss:    5.134e-04    			Backward time: 	 0.10 sec 
2023-04-02 04:19:50,709 ADAM: Layer 0 -> dw_min:9.9984e-01  dw_max:1.0002e+00 lr:1.0000e-03
2023-04-02 04:19:50,709 ADAM: Layer 1 -> dw_min:9.9926e-01  dw_max:1.0008e+00 lr:1.0000e-03
2023-04-02 04:19:50,709 ADAM: Layer 2 -> dw_min:9.9889e-01  dw_max:1.0013e+00 lr:1.0000e-03
2023-04-02 04:19:50,709 ADAM: Layer 3 -> dw_min:9.9945e-01  dw_max:1.0006e+00 lr:1.0000e-03
2023-04-02 04:19:50,786 			Learning rate: weights:   1.000e-03    
2023-04-02 04:19:50,786 			Last test performance: 99.50%
2023-04-02 04:19:50,786 ----------------
2023-04-02 04:19:56,400   44  =>  94   		Training 486 pattern with 100.00% 	Forward time: 	 5.51 sec
2023-04-02 04:19:56,400 			Loss:    1.367e-04    			Backward time: 	 0.10 sec 
2023-04-02 04:19:56,401 ADAM: Layer 0 -> dw_min:9.9985e-01  dw_max:1.0002e+00 lr:1.0000e-03
2023-04-02 04:19:56,401 ADAM: Layer 1 -> dw_min:9.9933e-01  dw_max:1.0008e+00 lr:1.0000e-03
2023-04-02 04:19:56,401 ADAM: Layer 2 -> dw_min:9.9900e-01  dw_max:1.0011e+00 lr:1.0000e-03
2023-04-02 04:19:56,401 ADAM: Layer 3 -> dw_min:9.9950e-01  dw_max:1.0005e+00 lr:1.0000e-03
2023-04-02 04:19:56,416 			Learning rate: weights:   1.000e-03    
2023-04-02 04:19:56,416 			Last test performance: 99.50%
2023-04-02 04:19:56,416 ----------------
2023-04-02 04:20:02,022   44  =>  95   		Training 486 pattern with 99.79% 	Forward time: 	 5.51 sec
2023-04-02 04:20:02,022 			Loss:    4.059e-03    			Backward time: 	 0.10 sec 
2023-04-02 04:20:02,022 ADAM: Layer 0 -> dw_min:9.9979e-01  dw_max:1.0003e+00 lr:1.0000e-03
2023-04-02 04:20:02,022 ADAM: Layer 1 -> dw_min:9.9920e-01  dw_max:1.0011e+00 lr:1.0000e-03
2023-04-02 04:20:02,023 ADAM: Layer 2 -> dw_min:9.9870e-01  dw_max:1.0014e+00 lr:1.0000e-03
2023-04-02 04:20:02,023 ADAM: Layer 3 -> dw_min:9.9955e-01  dw_max:1.0007e+00 lr:1.0000e-03
2023-04-02 04:20:02,199 			Learning rate: weights:   1.000e-03    
2023-04-02 04:20:02,199 			Last test performance: 99.50%
2023-04-02 04:20:02,199 ----------------
2023-04-02 04:20:07,833   44  =>  96   		Training 486 pattern with 100.00% 	Forward time: 	 5.53 sec
2023-04-02 04:20:07,833 			Loss:    1.431e-03    			Backward time: 	 0.10 sec 
2023-04-02 04:20:07,833 ADAM: Layer 0 -> dw_min:9.9983e-01  dw_max:1.0003e+00 lr:1.0000e-03
2023-04-02 04:20:07,833 ADAM: Layer 1 -> dw_min:9.9928e-01  dw_max:1.0010e+00 lr:1.0000e-03
2023-04-02 04:20:07,833 ADAM: Layer 2 -> dw_min:9.9883e-01  dw_max:1.0013e+00 lr:1.0000e-03
2023-04-02 04:20:07,834 ADAM: Layer 3 -> dw_min:9.9960e-01  dw_max:1.0006e+00 lr:1.0000e-03
2023-04-02 04:20:07,849 			Learning rate: weights:   1.000e-03    
2023-04-02 04:20:07,849 			Last test performance: 99.50%
2023-04-02 04:20:07,849 ----------------
2023-04-02 04:20:13,476   44  =>  97   		Training 486 pattern with 100.00% 	Forward time: 	 5.53 sec
2023-04-02 04:20:13,476 			Loss:    1.579e-03    			Backward time: 	 0.10 sec 
2023-04-02 04:20:13,477 ADAM: Layer 0 -> dw_min:9.9986e-01  dw_max:1.0002e+00 lr:1.0000e-03
2023-04-02 04:20:13,477 ADAM: Layer 1 -> dw_min:9.9933e-01  dw_max:1.0009e+00 lr:1.0000e-03
2023-04-02 04:20:13,477 ADAM: Layer 2 -> dw_min:9.9847e-01  dw_max:1.0015e+00 lr:1.0000e-03
2023-04-02 04:20:13,477 ADAM: Layer 3 -> dw_min:9.9944e-01  dw_max:1.0006e+00 lr:1.0000e-03
2023-04-02 04:20:13,533 			Learning rate: weights:   1.000e-03    
2023-04-02 04:20:13,533 			Last test performance: 99.50%
2023-04-02 04:20:13,533 ----------------
2023-04-02 04:20:19,070   44  =>  98   		Training 486 pattern with 100.00% 	Forward time: 	 5.44 sec
2023-04-02 04:20:19,070 			Loss:    1.270e-04    			Backward time: 	 0.09 sec 
2023-04-02 04:20:19,070 ADAM: Layer 0 -> dw_min:9.9988e-01  dw_max:1.0002e+00 lr:1.0000e-03
2023-04-02 04:20:19,070 ADAM: Layer 1 -> dw_min:9.9939e-01  dw_max:1.0008e+00 lr:1.0000e-03
2023-04-02 04:20:19,070 ADAM: Layer 2 -> dw_min:9.9862e-01  dw_max:1.0013e+00 lr:1.0000e-03
2023-04-02 04:20:19,070 ADAM: Layer 3 -> dw_min:9.9950e-01  dw_max:1.0005e+00 lr:1.0000e-03
2023-04-02 04:20:19,127 			Learning rate: weights:   1.000e-03    
2023-04-02 04:20:19,127 			Last test performance: 99.50%
2023-04-02 04:20:19,127 ----------------
2023-04-02 04:20:24,720   44  =>  99   		Training 486 pattern with 99.79% 	Forward time: 	 5.49 sec
2023-04-02 04:20:24,720 			Loss:    3.528e-03    			Backward time: 	 0.10 sec 
2023-04-02 04:20:24,720 ADAM: Layer 0 -> dw_min:9.9981e-01  dw_max:1.0002e+00 lr:1.0000e-03
2023-04-02 04:20:24,720 ADAM: Layer 1 -> dw_min:9.9934e-01  dw_max:1.0011e+00 lr:1.0000e-03
2023-04-02 04:20:24,720 ADAM: Layer 2 -> dw_min:9.9876e-01  dw_max:1.0014e+00 lr:1.0000e-03
2023-04-02 04:20:24,720 ADAM: Layer 3 -> dw_min:9.9955e-01  dw_max:1.0004e+00 lr:1.0000e-03
2023-04-02 04:20:24,799 			Learning rate: weights:   1.000e-03    
2023-04-02 04:20:24,799 			Last test performance: 99.50%
2023-04-02 04:20:24,799 ----------------
2023-04-02 04:20:30,304   44  => 100   		Training 486 pattern with 99.79% 	Forward time: 	 5.40 sec
2023-04-02 04:20:30,305 			Loss:    1.808e-03    			Backward time: 	 0.09 sec 
2023-04-02 04:20:30,305 ADAM: Layer 0 -> dw_min:9.9972e-01  dw_max:1.0002e+00 lr:1.0000e-03
2023-04-02 04:20:30,305 ADAM: Layer 1 -> dw_min:9.9897e-01  dw_max:1.0012e+00 lr:1.0000e-03
2023-04-02 04:20:30,305 ADAM: Layer 2 -> dw_min:9.9884e-01  dw_max:1.0013e+00 lr:1.0000e-03
2023-04-02 04:20:30,305 ADAM: Layer 3 -> dw_min:9.9947e-01  dw_max:1.0004e+00 lr:1.0000e-03
2023-04-02 04:20:30,376 			Learning rate: weights:   1.000e-03    
2023-04-02 04:20:30,376 			Last test performance: 99.50%
2023-04-02 04:20:30,376 ----------------
2023-04-02 04:20:35,968   44  => 101   		Training 486 pattern with 100.00% 	Forward time: 	 5.49 sec
2023-04-02 04:20:35,968 			Loss:    4.057e-04    			Backward time: 	 0.10 sec 
2023-04-02 04:20:35,969 ADAM: Layer 0 -> dw_min:9.9974e-01  dw_max:1.0002e+00 lr:1.0000e-03
2023-04-02 04:20:35,969 ADAM: Layer 1 -> dw_min:9.9909e-01  dw_max:1.0011e+00 lr:1.0000e-03
2023-04-02 04:20:35,969 ADAM: Layer 2 -> dw_min:9.9895e-01  dw_max:1.0011e+00 lr:1.0000e-03
2023-04-02 04:20:35,969 ADAM: Layer 3 -> dw_min:9.9952e-01  dw_max:1.0004e+00 lr:1.0000e-03
2023-04-02 04:20:35,992 			Learning rate: weights:   1.000e-03    
2023-04-02 04:20:35,992 			Last test performance: 99.50%
2023-04-02 04:20:35,992 ----------------
2023-04-02 04:20:41,662   44  => 102   		Training 486 pattern with 100.00% 	Forward time: 	 5.57 sec
2023-04-02 04:20:41,662 			Loss:    5.759e-04    			Backward time: 	 0.10 sec 
2023-04-02 04:20:41,662 ADAM: Layer 0 -> dw_min:9.9977e-01  dw_max:1.0002e+00 lr:1.0000e-03
2023-04-02 04:20:41,662 ADAM: Layer 1 -> dw_min:9.9917e-01  dw_max:1.0010e+00 lr:1.0000e-03
2023-04-02 04:20:41,662 ADAM: Layer 2 -> dw_min:9.9871e-01  dw_max:1.0010e+00 lr:1.0000e-03
2023-04-02 04:20:41,663 ADAM: Layer 3 -> dw_min:9.9957e-01  dw_max:1.0003e+00 lr:1.0000e-03
2023-04-02 04:20:41,678 			Learning rate: weights:   1.000e-03    
2023-04-02 04:20:41,679 			Last test performance: 99.50%
2023-04-02 04:20:41,679 ----------------
2023-04-02 04:20:47,258   44  => 103   		Training 486 pattern with 100.00% 	Forward time: 	 5.48 sec
2023-04-02 04:20:47,258 			Loss:    2.071e-03    			Backward time: 	 0.09 sec 
2023-04-02 04:20:47,258 ADAM: Layer 0 -> dw_min:9.9981e-01  dw_max:1.0002e+00 lr:1.0000e-03
2023-04-02 04:20:47,258 ADAM: Layer 1 -> dw_min:9.9886e-01  dw_max:1.0009e+00 lr:1.0000e-03
2023-04-02 04:20:47,258 ADAM: Layer 2 -> dw_min:9.9875e-01  dw_max:1.0011e+00 lr:1.0000e-03
2023-04-02 04:20:47,258 ADAM: Layer 3 -> dw_min:9.9954e-01  dw_max:1.0003e+00 lr:1.0000e-03
2023-04-02 04:20:47,336 			Learning rate: weights:   1.000e-03    
2023-04-02 04:20:47,336 			Last test performance: 99.50%
2023-04-02 04:20:47,336 ----------------
2023-04-02 04:20:52,903   44  => 104   		Training 486 pattern with 100.00% 	Forward time: 	 5.47 sec
2023-04-02 04:20:52,903 			Loss:    3.618e-03    			Backward time: 	 0.09 sec 
2023-04-02 04:20:52,904 ADAM: Layer 0 -> dw_min:9.9979e-01  dw_max:1.0003e+00 lr:1.0000e-03
2023-04-02 04:20:52,904 ADAM: Layer 1 -> dw_min:9.9897e-01  dw_max:1.0010e+00 lr:1.0000e-03
2023-04-02 04:20:52,904 ADAM: Layer 2 -> dw_min:9.9844e-01  dw_max:1.0013e+00 lr:1.0000e-03
2023-04-02 04:20:52,904 ADAM: Layer 3 -> dw_min:9.9895e-01  dw_max:1.0015e+00 lr:1.0000e-03
2023-04-02 04:20:52,920 			Learning rate: weights:   1.000e-03    
2023-04-02 04:20:52,920 			Last test performance: 99.50%
2023-04-02 04:20:52,920 ----------------
2023-04-02 04:20:58,519   44  => 105   		Training 486 pattern with 99.79% 	Forward time: 	 5.50 sec
2023-04-02 04:20:58,519 			Loss:    4.119e-03    			Backward time: 	 0.09 sec 
2023-04-02 04:20:58,520 ADAM: Layer 0 -> dw_min:9.9977e-01  dw_max:1.0002e+00 lr:1.0000e-03
2023-04-02 04:20:58,520 ADAM: Layer 1 -> dw_min:9.9907e-01  dw_max:1.0009e+00 lr:1.0000e-03
2023-04-02 04:20:58,520 ADAM: Layer 2 -> dw_min:9.9860e-01  dw_max:1.0012e+00 lr:1.0000e-03
2023-04-02 04:20:58,520 ADAM: Layer 3 -> dw_min:9.9905e-01  dw_max:1.0013e+00 lr:1.0000e-03
2023-04-02 04:20:58,535 			Learning rate: weights:   1.000e-03    
2023-04-02 04:20:58,535 			Last test performance: 99.50%
2023-04-02 04:20:58,535 ----------------
2023-04-02 04:21:04,122   44  => 106   		Training 486 pattern with 99.79% 	Forward time: 	 5.49 sec
2023-04-02 04:21:04,122 			Loss:    5.607e-03    			Backward time: 	 0.09 sec 
2023-04-02 04:21:04,122 ADAM: Layer 0 -> dw_min:9.9980e-01  dw_max:1.0002e+00 lr:1.0000e-03
2023-04-02 04:21:04,122 ADAM: Layer 1 -> dw_min:9.9920e-01  dw_max:1.0008e+00 lr:1.0000e-03
2023-04-02 04:21:04,122 ADAM: Layer 2 -> dw_min:9.9874e-01  dw_max:1.0010e+00 lr:1.0000e-03
2023-04-02 04:21:04,122 ADAM: Layer 3 -> dw_min:9.9915e-01  dw_max:1.0012e+00 lr:1.0000e-03
2023-04-02 04:21:04,182 			Learning rate: weights:   1.000e-03    
2023-04-02 04:21:04,182 			Last test performance: 99.50%
2023-04-02 04:21:04,182 ----------------
2023-04-02 04:21:09,876   44  => 107   		Training 486 pattern with 99.79% 	Forward time: 	 5.59 sec
2023-04-02 04:21:09,876 			Loss:    3.668e-03    			Backward time: 	 0.10 sec 
2023-04-02 04:21:09,877 ADAM: Layer 0 -> dw_min:9.9980e-01  dw_max:1.0001e+00 lr:1.0000e-03
2023-04-02 04:21:09,877 ADAM: Layer 1 -> dw_min:9.9904e-01  dw_max:1.0007e+00 lr:1.0000e-03
2023-04-02 04:21:09,877 ADAM: Layer 2 -> dw_min:9.9886e-01  dw_max:1.0013e+00 lr:1.0000e-03
2023-04-02 04:21:09,877 ADAM: Layer 3 -> dw_min:9.9923e-01  dw_max:1.0011e+00 lr:1.0000e-03
2023-04-02 04:21:09,898 			Learning rate: weights:   1.000e-03    
2023-04-02 04:21:09,898 			Last test performance: 99.50%
2023-04-02 04:21:09,898 ----------------
2023-04-02 04:21:15,478   44  => 108   		Training 486 pattern with 100.00% 	Forward time: 	 5.48 sec
2023-04-02 04:21:15,478 			Loss:    1.444e-03    			Backward time: 	 0.10 sec 
2023-04-02 04:21:15,478 ADAM: Layer 0 -> dw_min:9.9979e-01  dw_max:1.0002e+00 lr:1.0000e-03
2023-04-02 04:21:15,478 ADAM: Layer 1 -> dw_min:9.9897e-01  dw_max:1.0007e+00 lr:1.0000e-03
2023-04-02 04:21:15,478 ADAM: Layer 2 -> dw_min:9.9847e-01  dw_max:1.0015e+00 lr:1.0000e-03
2023-04-02 04:21:15,478 ADAM: Layer 3 -> dw_min:9.9931e-01  dw_max:1.0010e+00 lr:1.0000e-03
2023-04-02 04:21:15,493 			Learning rate: weights:   1.000e-03    
2023-04-02 04:21:15,494 			Last test performance: 99.50%
2023-04-02 04:21:15,494 ----------------
2023-04-02 04:21:21,149   44  => 109   		Training 486 pattern with 99.79% 	Forward time: 	 5.56 sec
2023-04-02 04:21:21,149 			Loss:    7.533e-03    			Backward time: 	 0.09 sec 
2023-04-02 04:21:21,150 ADAM: Layer 0 -> dw_min:9.9980e-01  dw_max:1.0002e+00 lr:1.0000e-03
2023-04-02 04:21:21,150 ADAM: Layer 1 -> dw_min:9.9887e-01  dw_max:1.0009e+00 lr:1.0000e-03
2023-04-02 04:21:21,150 ADAM: Layer 2 -> dw_min:9.9862e-01  dw_max:1.0014e+00 lr:1.0000e-03
2023-04-02 04:21:21,150 ADAM: Layer 3 -> dw_min:9.9938e-01  dw_max:1.0009e+00 lr:1.0000e-03
2023-04-02 04:21:21,203 			Learning rate: weights:   1.000e-03    
2023-04-02 04:21:21,203 			Last test performance: 99.50%
2023-04-02 04:21:21,203 ----------------
2023-04-02 04:21:26,812   44  => 110   		Training 486 pattern with 99.79% 	Forward time: 	 5.51 sec
2023-04-02 04:21:26,813 			Loss:    3.310e-03    			Backward time: 	 0.10 sec 
2023-04-02 04:21:26,813 ADAM: Layer 0 -> dw_min:9.9983e-01  dw_max:1.0002e+00 lr:1.0000e-03
2023-04-02 04:21:26,813 ADAM: Layer 1 -> dw_min:9.9898e-01  dw_max:1.0014e+00 lr:1.0000e-03
2023-04-02 04:21:26,813 ADAM: Layer 2 -> dw_min:9.9876e-01  dw_max:1.0013e+00 lr:1.0000e-03
2023-04-02 04:21:26,813 ADAM: Layer 3 -> dw_min:9.9944e-01  dw_max:1.0008e+00 lr:1.0000e-03
2023-04-02 04:21:26,848 			Learning rate: weights:   1.000e-03    
2023-04-02 04:21:26,848 			Last test performance: 99.50%
2023-04-02 04:21:26,848 ----------------
2023-04-02 04:21:32,558   44  => 111   		Training 486 pattern with 99.58% 	Forward time: 	 5.61 sec
2023-04-02 04:21:32,558 			Loss:    7.113e-03    			Backward time: 	 0.10 sec 
2023-04-02 04:21:32,559 ADAM: Layer 0 -> dw_min:9.9978e-01  dw_max:1.0002e+00 lr:1.0000e-03
2023-04-02 04:21:32,559 ADAM: Layer 1 -> dw_min:9.9902e-01  dw_max:1.0013e+00 lr:1.0000e-03
2023-04-02 04:21:32,559 ADAM: Layer 2 -> dw_min:9.9850e-01  dw_max:1.0015e+00 lr:1.0000e-03
2023-04-02 04:21:32,559 ADAM: Layer 3 -> dw_min:9.9946e-01  dw_max:1.0007e+00 lr:1.0000e-03
2023-04-02 04:21:32,631 			Learning rate: weights:   1.000e-03    
2023-04-02 04:21:32,631 			Last test performance: 99.50%
2023-04-02 04:21:32,631 ----------------
2023-04-02 04:21:38,175   44  => 112   		Training 486 pattern with 100.00% 	Forward time: 	 5.44 sec
2023-04-02 04:21:38,175 			Loss:    2.172e-03    			Backward time: 	 0.10 sec 
2023-04-02 04:21:38,175 ADAM: Layer 0 -> dw_min:9.9981e-01  dw_max:1.0002e+00 lr:1.0000e-03
2023-04-02 04:21:38,175 ADAM: Layer 1 -> dw_min:9.9908e-01  dw_max:1.0012e+00 lr:1.0000e-03
2023-04-02 04:21:38,176 ADAM: Layer 2 -> dw_min:9.9863e-01  dw_max:1.0014e+00 lr:1.0000e-03
2023-04-02 04:21:38,176 ADAM: Layer 3 -> dw_min:9.9951e-01  dw_max:1.0006e+00 lr:1.0000e-03
2023-04-02 04:21:38,192 			Learning rate: weights:   1.000e-03    
2023-04-02 04:21:38,192 			Last test performance: 99.50%
2023-04-02 04:21:38,192 ----------------
2023-04-02 04:21:43,890   44  => 113   		Training 486 pattern with 100.00% 	Forward time: 	 5.60 sec
2023-04-02 04:21:43,890 			Loss:    1.250e-04    			Backward time: 	 0.10 sec 
2023-04-02 04:21:43,890 ADAM: Layer 0 -> dw_min:9.9983e-01  dw_max:1.0001e+00 lr:1.0000e-03
2023-04-02 04:21:43,890 ADAM: Layer 1 -> dw_min:9.9917e-01  dw_max:1.0011e+00 lr:1.0000e-03
2023-04-02 04:21:43,891 ADAM: Layer 2 -> dw_min:9.9876e-01  dw_max:1.0013e+00 lr:1.0000e-03
2023-04-02 04:21:43,891 ADAM: Layer 3 -> dw_min:9.9956e-01  dw_max:1.0006e+00 lr:1.0000e-03
2023-04-02 04:21:43,971 			Learning rate: weights:   1.000e-03    
2023-04-02 04:21:43,971 			Last test performance: 99.50%
2023-04-02 04:21:43,971 ----------------
2023-04-02 04:21:49,595   44  => 114   		Training 486 pattern with 100.00% 	Forward time: 	 5.52 sec
2023-04-02 04:21:49,595 			Loss:    1.472e-03    			Backward time: 	 0.09 sec 
2023-04-02 04:21:49,595 ADAM: Layer 0 -> dw_min:9.9984e-01  dw_max:1.0001e+00 lr:1.0000e-03
2023-04-02 04:21:49,595 ADAM: Layer 1 -> dw_min:9.9926e-01  dw_max:1.0010e+00 lr:1.0000e-03
2023-04-02 04:21:49,595 ADAM: Layer 2 -> dw_min:9.9889e-01  dw_max:1.0011e+00 lr:1.0000e-03
2023-04-02 04:21:49,595 ADAM: Layer 3 -> dw_min:9.9959e-01  dw_max:1.0005e+00 lr:1.0000e-03
2023-04-02 04:21:49,610 			Learning rate: weights:   1.000e-03    
2023-04-02 04:21:49,610 			Last test performance: 99.50%
2023-04-02 04:21:49,610 ----------------
2023-04-02 04:21:55,191   44  => 115   		Training 486 pattern with 99.79% 	Forward time: 	 5.48 sec
2023-04-02 04:21:55,191 			Loss:    1.706e-03    			Backward time: 	 0.10 sec 
2023-04-02 04:21:55,191 ADAM: Layer 0 -> dw_min:9.9984e-01  dw_max:1.0001e+00 lr:1.0000e-03
2023-04-02 04:21:55,191 ADAM: Layer 1 -> dw_min:9.9925e-01  dw_max:1.0009e+00 lr:1.0000e-03
2023-04-02 04:21:55,191 ADAM: Layer 2 -> dw_min:9.9900e-01  dw_max:1.0010e+00 lr:1.0000e-03
2023-04-02 04:21:55,191 ADAM: Layer 3 -> dw_min:9.9963e-01  dw_max:1.0005e+00 lr:1.0000e-03
2023-04-02 04:21:55,249 			Learning rate: weights:   1.000e-03    
2023-04-02 04:21:55,249 			Last test performance: 99.50%
2023-04-02 04:21:55,249 ----------------
2023-04-02 04:22:00,881   44  => 116   		Training 486 pattern with 100.00% 	Forward time: 	 5.53 sec
2023-04-02 04:22:00,881 			Loss:    2.709e-03    			Backward time: 	 0.10 sec 
2023-04-02 04:22:00,881 ADAM: Layer 0 -> dw_min:9.9987e-01  dw_max:1.0001e+00 lr:1.0000e-03
2023-04-02 04:22:00,881 ADAM: Layer 1 -> dw_min:9.9932e-01  dw_max:1.0008e+00 lr:1.0000e-03
2023-04-02 04:22:00,881 ADAM: Layer 2 -> dw_min:9.9846e-01  dw_max:1.0009e+00 lr:1.0000e-03
2023-04-02 04:22:00,881 ADAM: Layer 3 -> dw_min:9.9966e-01  dw_max:1.0007e+00 lr:1.0000e-03
2023-04-02 04:22:00,896 			Learning rate: weights:   1.000e-03    
2023-04-02 04:22:00,896 			Last test performance: 99.50%
2023-04-02 04:22:00,896 ----------------
2023-04-02 04:22:06,527   44  => 117   		Training 486 pattern with 99.79% 	Forward time: 	 5.53 sec
2023-04-02 04:22:06,527 			Loss:    5.934e-03    			Backward time: 	 0.10 sec 
2023-04-02 04:22:06,528 ADAM: Layer 0 -> dw_min:9.9984e-01  dw_max:1.0001e+00 lr:1.0000e-03
2023-04-02 04:22:06,528 ADAM: Layer 1 -> dw_min:9.9887e-01  dw_max:1.0010e+00 lr:1.0000e-03
2023-04-02 04:22:06,528 ADAM: Layer 2 -> dw_min:9.9861e-01  dw_max:1.0010e+00 lr:1.0000e-03
2023-04-02 04:22:06,528 ADAM: Layer 3 -> dw_min:9.9969e-01  dw_max:1.0006e+00 lr:1.0000e-03
2023-04-02 04:22:06,585 			Learning rate: weights:   1.000e-03    
2023-04-02 04:22:06,585 			Last test performance: 99.50%
2023-04-02 04:22:06,585 ----------------
2023-04-02 04:22:12,183   44  => 118   		Training 486 pattern with 99.58% 	Forward time: 	 5.50 sec
2023-04-02 04:22:12,184 			Loss:    9.757e-03    			Backward time: 	 0.10 sec 
2023-04-02 04:22:12,184 ADAM: Layer 0 -> dw_min:9.9970e-01  dw_max:1.0002e+00 lr:1.0000e-03
2023-04-02 04:22:12,184 ADAM: Layer 1 -> dw_min:9.9897e-01  dw_max:1.0009e+00 lr:1.0000e-03
2023-04-02 04:22:12,184 ADAM: Layer 2 -> dw_min:9.9842e-01  dw_max:1.0015e+00 lr:1.0000e-03
2023-04-02 04:22:12,184 ADAM: Layer 3 -> dw_min:9.9920e-01  dw_max:1.0015e+00 lr:1.0000e-03
2023-04-02 04:22:12,243 			Learning rate: weights:   1.000e-03    
2023-04-02 04:22:12,243 			Last test performance: 99.50%
2023-04-02 04:22:12,243 ----------------
2023-04-02 04:22:17,881   44  => 119   		Training 486 pattern with 100.00% 	Forward time: 	 5.54 sec
2023-04-02 04:22:17,881 			Loss:    1.579e-03    			Backward time: 	 0.09 sec 
2023-04-02 04:22:17,881 ADAM: Layer 0 -> dw_min:9.9971e-01  dw_max:1.0002e+00 lr:1.0000e-03
2023-04-02 04:22:17,881 ADAM: Layer 1 -> dw_min:9.9908e-01  dw_max:1.0011e+00 lr:1.0000e-03
2023-04-02 04:22:17,882 ADAM: Layer 2 -> dw_min:9.9858e-01  dw_max:1.0013e+00 lr:1.0000e-03
2023-04-02 04:22:17,882 ADAM: Layer 3 -> dw_min:9.9928e-01  dw_max:1.0013e+00 lr:1.0000e-03
2023-04-02 04:22:17,947 			Learning rate: weights:   1.000e-03    
2023-04-02 04:22:17,947 			Last test performance: 99.50%
2023-04-02 04:22:17,947 ----------------
2023-04-02 04:22:23,551   44  => 120   		Training 486 pattern with 100.00% 	Forward time: 	 5.50 sec
2023-04-02 04:22:23,552 			Loss:    2.016e-03    			Backward time: 	 0.10 sec 
2023-04-02 04:22:23,552 ADAM: Layer 0 -> dw_min:9.9976e-01  dw_max:1.0002e+00 lr:1.0000e-03
2023-04-02 04:22:23,552 ADAM: Layer 1 -> dw_min:9.9917e-01  dw_max:1.0010e+00 lr:1.0000e-03
2023-04-02 04:22:23,552 ADAM: Layer 2 -> dw_min:9.9872e-01  dw_max:1.0012e+00 lr:1.0000e-03
2023-04-02 04:22:23,552 ADAM: Layer 3 -> dw_min:9.9935e-01  dw_max:1.0012e+00 lr:1.0000e-03
2023-04-02 04:22:23,600 			Learning rate: weights:   1.000e-03    
2023-04-02 04:22:23,600 			Last test performance: 99.50%
2023-04-02 04:22:23,600 ----------------
2023-04-02 04:22:29,286   44  => 121   		Training 486 pattern with 100.00% 	Forward time: 	 5.59 sec
2023-04-02 04:22:29,287 			Loss:    3.038e-04    			Backward time: 	 0.10 sec 
2023-04-02 04:22:29,287 ADAM: Layer 0 -> dw_min:9.9979e-01  dw_max:1.0002e+00 lr:1.0000e-03
2023-04-02 04:22:29,287 ADAM: Layer 1 -> dw_min:9.9925e-01  dw_max:1.0009e+00 lr:1.0000e-03
2023-04-02 04:22:29,287 ADAM: Layer 2 -> dw_min:9.9885e-01  dw_max:1.0011e+00 lr:1.0000e-03
2023-04-02 04:22:29,287 ADAM: Layer 3 -> dw_min:9.9941e-01  dw_max:1.0011e+00 lr:1.0000e-03
2023-04-02 04:22:29,365 			Learning rate: weights:   1.000e-03    
2023-04-02 04:22:29,365 			Last test performance: 99.50%
2023-04-02 04:22:29,365 ----------------
2023-04-02 04:22:34,962   44  => 122   		Training 486 pattern with 100.00% 	Forward time: 	 5.50 sec
2023-04-02 04:22:34,962 			Loss:    1.686e-03    			Backward time: 	 0.10 sec 
2023-04-02 04:22:34,962 ADAM: Layer 0 -> dw_min:9.9978e-01  dw_max:1.0002e+00 lr:1.0000e-03
2023-04-02 04:22:34,962 ADAM: Layer 1 -> dw_min:9.9932e-01  dw_max:1.0010e+00 lr:1.0000e-03
2023-04-02 04:22:34,962 ADAM: Layer 2 -> dw_min:9.9845e-01  dw_max:1.0016e+00 lr:1.0000e-03
2023-04-02 04:22:34,962 ADAM: Layer 3 -> dw_min:9.9947e-01  dw_max:1.0010e+00 lr:1.0000e-03
2023-04-02 04:22:35,020 			Learning rate: weights:   1.000e-03    
2023-04-02 04:22:35,020 			Last test performance: 99.50%
2023-04-02 04:22:35,020 ----------------
2023-04-02 04:22:40,571   44  => 123   		Training 486 pattern with 99.79% 	Forward time: 	 5.45 sec
2023-04-02 04:22:40,571 			Loss:    3.567e-03    			Backward time: 	 0.10 sec 
2023-04-02 04:22:40,571 ADAM: Layer 0 -> dw_min:9.9980e-01  dw_max:1.0002e+00 lr:1.0000e-03
2023-04-02 04:22:40,571 ADAM: Layer 1 -> dw_min:9.9939e-01  dw_max:1.0009e+00 lr:1.0000e-03
2023-04-02 04:22:40,571 ADAM: Layer 2 -> dw_min:9.9861e-01  dw_max:1.0014e+00 lr:1.0000e-03
2023-04-02 04:22:40,571 ADAM: Layer 3 -> dw_min:9.9953e-01  dw_max:1.0009e+00 lr:1.0000e-03
2023-04-02 04:22:40,628 			Learning rate: weights:   1.000e-03    
2023-04-02 04:22:40,628 			Last test performance: 99.50%
2023-04-02 04:22:40,628 ----------------
2023-04-02 04:22:46,216   44  => 124   		Training 486 pattern with 99.79% 	Forward time: 	 5.49 sec
2023-04-02 04:22:46,216 			Loss:    5.710e-03    			Backward time: 	 0.09 sec 
2023-04-02 04:22:46,216 ADAM: Layer 0 -> dw_min:9.9983e-01  dw_max:1.0001e+00 lr:1.0000e-03
2023-04-02 04:22:46,217 ADAM: Layer 1 -> dw_min:9.9945e-01  dw_max:1.0008e+00 lr:1.0000e-03
2023-04-02 04:22:46,217 ADAM: Layer 2 -> dw_min:9.9874e-01  dw_max:1.0013e+00 lr:1.0000e-03
2023-04-02 04:22:46,217 ADAM: Layer 3 -> dw_min:9.9957e-01  dw_max:1.0008e+00 lr:1.0000e-03
2023-04-02 04:22:46,289 
2023-04-02 04:22:46,289 Testing:
2023-04-02 04:22:46,570 		24 of 10000 with 100.00% 	 Time used:  0.28 sec
2023-04-02 04:22:46,863 		48 of 10000 with 100.00% 	 Time used:  0.29 sec
2023-04-02 04:22:47,135 		72 of 10000 with 100.00% 	 Time used:  0.27 sec
2023-04-02 04:22:47,420 		96 of 10000 with 100.00% 	 Time used:  0.29 sec
2023-04-02 04:22:47,719 		120 of 10000 with 100.00% 	 Time used:  0.30 sec
2023-04-02 04:22:47,984 		144 of 10000 with 100.00% 	 Time used:  0.26 sec
2023-04-02 04:22:48,256 		168 of 10000 with 100.00% 	 Time used:  0.27 sec
2023-04-02 04:22:48,554 		192 of 10000 with 100.00% 	 Time used:  0.30 sec
2023-04-02 04:22:48,848 		216 of 10000 with 100.00% 	 Time used:  0.29 sec
2023-04-02 04:22:49,131 		240 of 10000 with 100.00% 	 Time used:  0.28 sec
2023-04-02 04:22:49,416 		264 of 10000 with 100.00% 	 Time used:  0.28 sec
2023-04-02 04:22:49,697 		288 of 10000 with 100.00% 	 Time used:  0.28 sec
2023-04-02 04:22:49,966 		312 of 10000 with 100.00% 	 Time used:  0.27 sec
2023-04-02 04:22:50,244 		336 of 10000 with 99.70% 	 Time used:  0.28 sec
2023-04-02 04:22:50,535 		360 of 10000 with 99.72% 	 Time used:  0.29 sec
2023-04-02 04:22:50,815 		384 of 10000 with 99.74% 	 Time used:  0.28 sec
2023-04-02 04:22:51,091 		408 of 10000 with 99.75% 	 Time used:  0.28 sec
2023-04-02 04:22:51,376 		432 of 10000 with 99.77% 	 Time used:  0.28 sec
2023-04-02 04:22:51,660 		456 of 10000 with 99.34% 	 Time used:  0.28 sec
2023-04-02 04:22:51,940 		480 of 10000 with 99.38% 	 Time used:  0.28 sec
2023-04-02 04:22:52,206 		504 of 10000 with 99.40% 	 Time used:  0.27 sec
2023-04-02 04:22:52,482 		528 of 10000 with 99.43% 	 Time used:  0.28 sec
2023-04-02 04:22:52,768 		552 of 10000 with 99.46% 	 Time used:  0.29 sec
2023-04-02 04:22:53,041 		576 of 10000 with 99.48% 	 Time used:  0.27 sec
2023-04-02 04:22:53,322 		600 of 10000 with 99.33% 	 Time used:  0.28 sec
2023-04-02 04:22:53,632 		624 of 10000 with 99.36% 	 Time used:  0.31 sec
2023-04-02 04:22:53,915 		648 of 10000 with 99.38% 	 Time used:  0.28 sec
2023-04-02 04:22:54,198 		672 of 10000 with 99.26% 	 Time used:  0.28 sec
2023-04-02 04:22:54,490 		696 of 10000 with 98.99% 	 Time used:  0.29 sec
2023-04-02 04:22:54,785 		720 of 10000 with 99.03% 	 Time used:  0.29 sec
2023-04-02 04:22:55,069 		744 of 10000 with 98.92% 	 Time used:  0.28 sec
2023-04-02 04:22:55,352 		768 of 10000 with 98.96% 	 Time used:  0.28 sec
2023-04-02 04:22:55,634 		792 of 10000 with 98.99% 	 Time used:  0.28 sec
2023-04-02 04:22:55,914 		816 of 10000 with 99.02% 	 Time used:  0.28 sec
2023-04-02 04:22:56,206 		840 of 10000 with 99.05% 	 Time used:  0.29 sec
2023-04-02 04:22:56,470 		864 of 10000 with 99.07% 	 Time used:  0.26 sec
2023-04-02 04:22:56,731 		888 of 10000 with 98.99% 	 Time used:  0.26 sec
2023-04-02 04:22:57,006 		912 of 10000 with 98.90% 	 Time used:  0.27 sec
2023-04-02 04:22:57,292 		936 of 10000 with 98.93% 	 Time used:  0.29 sec
2023-04-02 04:22:57,573 		960 of 10000 with 98.85% 	 Time used:  0.28 sec
2023-04-02 04:22:57,847 		984 of 10000 with 98.88% 	 Time used:  0.27 sec
2023-04-02 04:22:58,129 		1008 of 10000 with 98.91% 	 Time used:  0.28 sec
2023-04-02 04:22:58,417 		1032 of 10000 with 98.84% 	 Time used:  0.29 sec
2023-04-02 04:22:58,697 		1056 of 10000 with 98.86% 	 Time used:  0.28 sec
2023-04-02 04:22:58,962 		1080 of 10000 with 98.89% 	 Time used:  0.26 sec
2023-04-02 04:22:59,232 		1104 of 10000 with 98.91% 	 Time used:  0.27 sec
2023-04-02 04:22:59,489 		1128 of 10000 with 98.94% 	 Time used:  0.26 sec
2023-04-02 04:22:59,778 		1152 of 10000 with 98.96% 	 Time used:  0.29 sec
2023-04-02 04:23:00,044 		1176 of 10000 with 98.98% 	 Time used:  0.27 sec
2023-04-02 04:23:00,331 		1200 of 10000 with 99.00% 	 Time used:  0.29 sec
2023-04-02 04:23:00,628 		1224 of 10000 with 99.02% 	 Time used:  0.30 sec
2023-04-02 04:23:00,915 		1248 of 10000 with 98.96% 	 Time used:  0.29 sec
2023-04-02 04:23:01,203 		1272 of 10000 with 98.98% 	 Time used:  0.29 sec
2023-04-02 04:23:01,486 		1296 of 10000 with 99.00% 	 Time used:  0.28 sec
2023-04-02 04:23:01,772 		1320 of 10000 with 99.02% 	 Time used:  0.29 sec
2023-04-02 04:23:02,050 		1344 of 10000 with 99.03% 	 Time used:  0.28 sec
2023-04-02 04:23:02,321 		1368 of 10000 with 99.05% 	 Time used:  0.27 sec
2023-04-02 04:23:02,605 		1392 of 10000 with 99.07% 	 Time used:  0.28 sec
2023-04-02 04:23:02,898 		1416 of 10000 with 99.08% 	 Time used:  0.29 sec
2023-04-02 04:23:03,181 		1440 of 10000 with 99.10% 	 Time used:  0.28 sec
2023-04-02 04:23:03,473 		1464 of 10000 with 99.11% 	 Time used:  0.29 sec
2023-04-02 04:23:03,754 		1488 of 10000 with 99.13% 	 Time used:  0.28 sec
2023-04-02 04:23:04,036 		1512 of 10000 with 99.14% 	 Time used:  0.28 sec
2023-04-02 04:23:04,304 		1536 of 10000 with 99.15% 	 Time used:  0.27 sec
2023-04-02 04:23:04,571 		1560 of 10000 with 99.17% 	 Time used:  0.27 sec
2023-04-02 04:23:04,868 		1584 of 10000 with 99.18% 	 Time used:  0.30 sec
2023-04-02 04:23:05,140 		1608 of 10000 with 99.19% 	 Time used:  0.27 sec
2023-04-02 04:23:05,400 		1632 of 10000 with 99.20% 	 Time used:  0.26 sec
2023-04-02 04:23:05,692 		1656 of 10000 with 99.21% 	 Time used:  0.29 sec
2023-04-02 04:23:05,983 		1680 of 10000 with 99.23% 	 Time used:  0.29 sec
2023-04-02 04:23:06,257 		1704 of 10000 with 99.24% 	 Time used:  0.27 sec
2023-04-02 04:23:06,546 		1728 of 10000 with 99.25% 	 Time used:  0.29 sec
2023-04-02 04:23:06,829 		1752 of 10000 with 99.20% 	 Time used:  0.28 sec
2023-04-02 04:23:07,101 		1776 of 10000 with 99.21% 	 Time used:  0.27 sec
2023-04-02 04:23:07,381 		1800 of 10000 with 99.22% 	 Time used:  0.28 sec
2023-04-02 04:23:07,653 		1824 of 10000 with 99.23% 	 Time used:  0.27 sec
2023-04-02 04:23:07,952 		1848 of 10000 with 99.24% 	 Time used:  0.30 sec
2023-04-02 04:23:08,229 		1872 of 10000 with 99.25% 	 Time used:  0.28 sec
2023-04-02 04:23:08,502 		1896 of 10000 with 99.21% 	 Time used:  0.27 sec
2023-04-02 04:23:08,787 		1920 of 10000 with 99.17% 	 Time used:  0.28 sec
2023-04-02 04:23:09,057 		1944 of 10000 with 99.18% 	 Time used:  0.27 sec
2023-04-02 04:23:09,334 		1968 of 10000 with 99.19% 	 Time used:  0.28 sec
2023-04-02 04:23:09,622 		1992 of 10000 with 99.20% 	 Time used:  0.29 sec
2023-04-02 04:23:09,911 		2016 of 10000 with 99.21% 	 Time used:  0.29 sec
2023-04-02 04:23:10,200 		2040 of 10000 with 99.17% 	 Time used:  0.29 sec
2023-04-02 04:23:10,478 		2064 of 10000 with 99.18% 	 Time used:  0.28 sec
2023-04-02 04:23:10,754 		2088 of 10000 with 99.14% 	 Time used:  0.28 sec
2023-04-02 04:23:11,028 		2112 of 10000 with 99.15% 	 Time used:  0.27 sec
2023-04-02 04:23:11,327 		2136 of 10000 with 99.06% 	 Time used:  0.30 sec
2023-04-02 04:23:11,602 		2160 of 10000 with 99.07% 	 Time used:  0.27 sec
2023-04-02 04:23:11,893 		2184 of 10000 with 99.08% 	 Time used:  0.29 sec
2023-04-02 04:23:12,167 		2208 of 10000 with 99.09% 	 Time used:  0.27 sec
2023-04-02 04:23:12,435 		2232 of 10000 with 99.10% 	 Time used:  0.27 sec
2023-04-02 04:23:12,706 		2256 of 10000 with 99.11% 	 Time used:  0.27 sec
2023-04-02 04:23:12,994 		2280 of 10000 with 99.12% 	 Time used:  0.29 sec
2023-04-02 04:23:13,285 		2304 of 10000 with 99.05% 	 Time used:  0.29 sec
2023-04-02 04:23:13,584 		2328 of 10000 with 99.05% 	 Time used:  0.30 sec
2023-04-02 04:23:13,862 		2352 of 10000 with 99.06% 	 Time used:  0.28 sec
2023-04-02 04:23:14,152 		2376 of 10000 with 99.07% 	 Time used:  0.29 sec
2023-04-02 04:23:14,437 		2400 of 10000 with 99.08% 	 Time used:  0.28 sec
2023-04-02 04:23:14,719 		2424 of 10000 with 99.09% 	 Time used:  0.28 sec
2023-04-02 04:23:15,003 		2448 of 10000 with 99.10% 	 Time used:  0.28 sec
2023-04-02 04:23:15,267 		2472 of 10000 with 99.07% 	 Time used:  0.26 sec
2023-04-02 04:23:15,534 		2496 of 10000 with 99.08% 	 Time used:  0.27 sec
2023-04-02 04:23:15,810 		2520 of 10000 with 99.09% 	 Time used:  0.28 sec
2023-04-02 04:23:16,138 		2544 of 10000 with 99.10% 	 Time used:  0.33 sec
2023-04-02 04:23:16,408 		2568 of 10000 with 99.10% 	 Time used:  0.27 sec
2023-04-02 04:23:16,685 		2592 of 10000 with 99.11% 	 Time used:  0.28 sec
2023-04-02 04:23:16,966 		2616 of 10000 with 99.08% 	 Time used:  0.28 sec
2023-04-02 04:23:17,237 		2640 of 10000 with 99.09% 	 Time used:  0.27 sec
2023-04-02 04:23:17,535 		2664 of 10000 with 99.06% 	 Time used:  0.30 sec
2023-04-02 04:23:17,809 		2688 of 10000 with 99.07% 	 Time used:  0.27 sec
2023-04-02 04:23:18,093 		2712 of 10000 with 99.08% 	 Time used:  0.28 sec
2023-04-02 04:23:18,391 		2736 of 10000 with 99.09% 	 Time used:  0.30 sec
2023-04-02 04:23:18,677 		2760 of 10000 with 99.09% 	 Time used:  0.29 sec
2023-04-02 04:23:18,941 		2784 of 10000 with 99.10% 	 Time used:  0.26 sec
2023-04-02 04:23:19,212 		2808 of 10000 with 99.11% 	 Time used:  0.27 sec
2023-04-02 04:23:19,494 		2832 of 10000 with 99.12% 	 Time used:  0.28 sec
2023-04-02 04:23:19,752 		2856 of 10000 with 99.12% 	 Time used:  0.26 sec
2023-04-02 04:23:20,046 		2880 of 10000 with 99.13% 	 Time used:  0.29 sec
2023-04-02 04:23:20,326 		2904 of 10000 with 99.14% 	 Time used:  0.28 sec
2023-04-02 04:23:20,605 		2928 of 10000 with 99.15% 	 Time used:  0.28 sec
2023-04-02 04:23:20,901 		2952 of 10000 with 99.15% 	 Time used:  0.30 sec
2023-04-02 04:23:21,189 		2976 of 10000 with 99.16% 	 Time used:  0.29 sec
2023-04-02 04:23:21,473 		3000 of 10000 with 99.17% 	 Time used:  0.28 sec
2023-04-02 04:23:21,761 		3024 of 10000 with 99.17% 	 Time used:  0.29 sec
2023-04-02 04:23:22,052 		3048 of 10000 with 99.18% 	 Time used:  0.29 sec
2023-04-02 04:23:22,330 		3072 of 10000 with 99.19% 	 Time used:  0.28 sec
2023-04-02 04:23:22,597 		3096 of 10000 with 99.19% 	 Time used:  0.27 sec
2023-04-02 04:23:22,883 		3120 of 10000 with 99.20% 	 Time used:  0.29 sec
2023-04-02 04:23:23,165 		3144 of 10000 with 99.20% 	 Time used:  0.28 sec
2023-04-02 04:23:23,466 		3168 of 10000 with 99.21% 	 Time used:  0.30 sec
2023-04-02 04:23:23,749 		3192 of 10000 with 99.22% 	 Time used:  0.28 sec
2023-04-02 04:23:24,044 		3216 of 10000 with 99.22% 	 Time used:  0.30 sec
2023-04-02 04:23:24,352 		3240 of 10000 with 99.20% 	 Time used:  0.31 sec
2023-04-02 04:23:24,647 		3264 of 10000 with 99.20% 	 Time used:  0.29 sec
2023-04-02 04:23:24,949 		3288 of 10000 with 99.21% 	 Time used:  0.30 sec
2023-04-02 04:23:25,246 		3312 of 10000 with 99.21% 	 Time used:  0.30 sec
2023-04-02 04:23:25,521 		3336 of 10000 with 99.22% 	 Time used:  0.27 sec
2023-04-02 04:23:25,809 		3360 of 10000 with 99.23% 	 Time used:  0.29 sec
2023-04-02 04:23:26,078 		3384 of 10000 with 99.23% 	 Time used:  0.27 sec
2023-04-02 04:23:26,344 		3408 of 10000 with 99.24% 	 Time used:  0.27 sec
2023-04-02 04:23:26,623 		3432 of 10000 with 99.21% 	 Time used:  0.28 sec
2023-04-02 04:23:26,908 		3456 of 10000 with 99.22% 	 Time used:  0.28 sec
2023-04-02 04:23:27,195 		3480 of 10000 with 99.22% 	 Time used:  0.29 sec
2023-04-02 04:23:27,474 		3504 of 10000 with 99.23% 	 Time used:  0.28 sec
2023-04-02 04:23:27,742 		3528 of 10000 with 99.23% 	 Time used:  0.27 sec
2023-04-02 04:23:28,019 		3552 of 10000 with 99.24% 	 Time used:  0.28 sec
2023-04-02 04:23:28,301 		3576 of 10000 with 99.24% 	 Time used:  0.28 sec
2023-04-02 04:23:28,565 		3600 of 10000 with 99.25% 	 Time used:  0.26 sec
2023-04-02 04:23:28,860 		3624 of 10000 with 99.25% 	 Time used:  0.29 sec
2023-04-02 04:23:29,146 		3648 of 10000 with 99.26% 	 Time used:  0.29 sec
2023-04-02 04:23:29,428 		3672 of 10000 with 99.26% 	 Time used:  0.28 sec
2023-04-02 04:23:29,719 		3696 of 10000 with 99.27% 	 Time used:  0.29 sec
2023-04-02 04:23:29,988 		3720 of 10000 with 99.27% 	 Time used:  0.27 sec
2023-04-02 04:23:30,271 		3744 of 10000 with 99.28% 	 Time used:  0.28 sec
2023-04-02 04:23:30,559 		3768 of 10000 with 99.26% 	 Time used:  0.29 sec
2023-04-02 04:23:30,830 		3792 of 10000 with 99.26% 	 Time used:  0.27 sec
2023-04-02 04:23:31,105 		3816 of 10000 with 99.27% 	 Time used:  0.27 sec
2023-04-02 04:23:31,357 		3840 of 10000 with 99.27% 	 Time used:  0.25 sec
2023-04-02 04:23:31,628 		3864 of 10000 with 99.25% 	 Time used:  0.27 sec
2023-04-02 04:23:31,892 		3888 of 10000 with 99.25% 	 Time used:  0.26 sec
2023-04-02 04:23:32,179 		3912 of 10000 with 99.26% 	 Time used:  0.29 sec
2023-04-02 04:23:32,459 		3936 of 10000 with 99.26% 	 Time used:  0.28 sec
2023-04-02 04:23:32,727 		3960 of 10000 with 99.27% 	 Time used:  0.27 sec
2023-04-02 04:23:33,006 		3984 of 10000 with 99.27% 	 Time used:  0.28 sec
2023-04-02 04:23:33,300 		4008 of 10000 with 99.28% 	 Time used:  0.29 sec
2023-04-02 04:23:33,590 		4032 of 10000 with 99.26% 	 Time used:  0.29 sec
2023-04-02 04:23:33,883 		4056 of 10000 with 99.26% 	 Time used:  0.29 sec
2023-04-02 04:23:34,154 		4080 of 10000 with 99.26% 	 Time used:  0.27 sec
2023-04-02 04:23:34,429 		4104 of 10000 with 99.27% 	 Time used:  0.27 sec
2023-04-02 04:23:34,713 		4128 of 10000 with 99.27% 	 Time used:  0.28 sec
2023-04-02 04:23:34,985 		4152 of 10000 with 99.28% 	 Time used:  0.27 sec
2023-04-02 04:23:35,272 		4176 of 10000 with 99.28% 	 Time used:  0.29 sec
2023-04-02 04:23:35,555 		4200 of 10000 with 99.29% 	 Time used:  0.28 sec
2023-04-02 04:23:35,844 		4224 of 10000 with 99.27% 	 Time used:  0.29 sec
2023-04-02 04:23:36,126 		4248 of 10000 with 99.27% 	 Time used:  0.28 sec
2023-04-02 04:23:36,404 		4272 of 10000 with 99.25% 	 Time used:  0.28 sec
2023-04-02 04:23:36,671 		4296 of 10000 with 99.23% 	 Time used:  0.27 sec
2023-04-02 04:23:36,943 		4320 of 10000 with 99.24% 	 Time used:  0.27 sec
2023-04-02 04:23:37,237 		4344 of 10000 with 99.24% 	 Time used:  0.29 sec
2023-04-02 04:23:37,499 		4368 of 10000 with 99.24% 	 Time used:  0.26 sec
2023-04-02 04:23:37,785 		4392 of 10000 with 99.25% 	 Time used:  0.29 sec
2023-04-02 04:23:38,068 		4416 of 10000 with 99.25% 	 Time used:  0.28 sec
2023-04-02 04:23:38,355 		4440 of 10000 with 99.26% 	 Time used:  0.29 sec
2023-04-02 04:23:38,638 		4464 of 10000 with 99.26% 	 Time used:  0.28 sec
2023-04-02 04:23:38,918 		4488 of 10000 with 99.26% 	 Time used:  0.28 sec
2023-04-02 04:23:39,206 		4512 of 10000 with 99.27% 	 Time used:  0.29 sec
2023-04-02 04:23:39,476 		4536 of 10000 with 99.27% 	 Time used:  0.27 sec
2023-04-02 04:23:39,756 		4560 of 10000 with 99.28% 	 Time used:  0.28 sec
2023-04-02 04:23:40,044 		4584 of 10000 with 99.28% 	 Time used:  0.29 sec
2023-04-02 04:23:40,356 		4608 of 10000 with 99.28% 	 Time used:  0.31 sec
2023-04-02 04:23:40,612 		4632 of 10000 with 99.29% 	 Time used:  0.26 sec
2023-04-02 04:23:40,893 		4656 of 10000 with 99.29% 	 Time used:  0.28 sec
2023-04-02 04:23:41,172 		4680 of 10000 with 99.29% 	 Time used:  0.28 sec
2023-04-02 04:23:41,448 		4704 of 10000 with 99.30% 	 Time used:  0.28 sec
2023-04-02 04:23:41,736 		4728 of 10000 with 99.30% 	 Time used:  0.29 sec
2023-04-02 04:23:42,013 		4752 of 10000 with 99.28% 	 Time used:  0.28 sec
2023-04-02 04:23:42,309 		4776 of 10000 with 99.27% 	 Time used:  0.30 sec
2023-04-02 04:23:42,607 		4800 of 10000 with 99.27% 	 Time used:  0.30 sec
2023-04-02 04:23:42,877 		4824 of 10000 with 99.25% 	 Time used:  0.27 sec
2023-04-02 04:23:43,148 		4848 of 10000 with 99.26% 	 Time used:  0.27 sec
2023-04-02 04:23:43,434 		4872 of 10000 with 99.26% 	 Time used:  0.29 sec
2023-04-02 04:23:43,727 		4896 of 10000 with 99.26% 	 Time used:  0.29 sec
2023-04-02 04:23:44,022 		4920 of 10000 with 99.27% 	 Time used:  0.30 sec
2023-04-02 04:23:44,313 		4944 of 10000 with 99.27% 	 Time used:  0.29 sec
2023-04-02 04:23:44,596 		4968 of 10000 with 99.28% 	 Time used:  0.28 sec
2023-04-02 04:23:44,875 		4992 of 10000 with 99.28% 	 Time used:  0.28 sec
2023-04-02 04:23:45,165 		5016 of 10000 with 99.28% 	 Time used:  0.29 sec
2023-04-02 04:23:45,426 		5040 of 10000 with 99.29% 	 Time used:  0.26 sec
2023-04-02 04:23:45,690 		5064 of 10000 with 99.29% 	 Time used:  0.26 sec
2023-04-02 04:23:45,971 		5088 of 10000 with 99.29% 	 Time used:  0.28 sec
2023-04-02 04:23:46,239 		5112 of 10000 with 99.30% 	 Time used:  0.27 sec
2023-04-02 04:23:46,520 		5136 of 10000 with 99.30% 	 Time used:  0.28 sec
2023-04-02 04:23:46,790 		5160 of 10000 with 99.30% 	 Time used:  0.27 sec
2023-04-02 04:23:47,071 		5184 of 10000 with 99.31% 	 Time used:  0.28 sec
2023-04-02 04:23:47,354 		5208 of 10000 with 99.31% 	 Time used:  0.28 sec
2023-04-02 04:23:47,632 		5232 of 10000 with 99.31% 	 Time used:  0.28 sec
2023-04-02 04:23:47,915 		5256 of 10000 with 99.32% 	 Time used:  0.28 sec
2023-04-02 04:23:48,189 		5280 of 10000 with 99.32% 	 Time used:  0.27 sec
2023-04-02 04:23:48,453 		5304 of 10000 with 99.32% 	 Time used:  0.26 sec
2023-04-02 04:23:48,731 		5328 of 10000 with 99.32% 	 Time used:  0.28 sec
2023-04-02 04:23:49,012 		5352 of 10000 with 99.33% 	 Time used:  0.28 sec
2023-04-02 04:23:49,284 		5376 of 10000 with 99.33% 	 Time used:  0.27 sec
2023-04-02 04:23:49,557 		5400 of 10000 with 99.33% 	 Time used:  0.27 sec
2023-04-02 04:23:49,850 		5424 of 10000 with 99.34% 	 Time used:  0.29 sec
2023-04-02 04:23:50,122 		5448 of 10000 with 99.34% 	 Time used:  0.27 sec
2023-04-02 04:23:50,383 		5472 of 10000 with 99.34% 	 Time used:  0.26 sec
2023-04-02 04:23:50,659 		5496 of 10000 with 99.34% 	 Time used:  0.28 sec
2023-04-02 04:23:50,941 		5520 of 10000 with 99.35% 	 Time used:  0.28 sec
2023-04-02 04:23:51,217 		5544 of 10000 with 99.35% 	 Time used:  0.28 sec
2023-04-02 04:23:51,506 		5568 of 10000 with 99.35% 	 Time used:  0.29 sec
2023-04-02 04:23:51,777 		5592 of 10000 with 99.36% 	 Time used:  0.27 sec
2023-04-02 04:23:52,053 		5616 of 10000 with 99.36% 	 Time used:  0.28 sec
2023-04-02 04:23:52,327 		5640 of 10000 with 99.36% 	 Time used:  0.27 sec
2023-04-02 04:23:52,621 		5664 of 10000 with 99.35% 	 Time used:  0.29 sec
2023-04-02 04:23:52,903 		5688 of 10000 with 99.35% 	 Time used:  0.28 sec
2023-04-02 04:23:53,184 		5712 of 10000 with 99.35% 	 Time used:  0.28 sec
2023-04-02 04:23:53,467 		5736 of 10000 with 99.35% 	 Time used:  0.28 sec
2023-04-02 04:23:53,741 		5760 of 10000 with 99.36% 	 Time used:  0.27 sec
2023-04-02 04:23:54,034 		5784 of 10000 with 99.36% 	 Time used:  0.29 sec
2023-04-02 04:23:54,303 		5808 of 10000 with 99.36% 	 Time used:  0.27 sec
2023-04-02 04:23:54,579 		5832 of 10000 with 99.37% 	 Time used:  0.28 sec
2023-04-02 04:23:54,844 		5856 of 10000 with 99.37% 	 Time used:  0.26 sec
2023-04-02 04:23:55,123 		5880 of 10000 with 99.37% 	 Time used:  0.28 sec
2023-04-02 04:23:55,390 		5904 of 10000 with 99.37% 	 Time used:  0.27 sec
2023-04-02 04:23:55,676 		5928 of 10000 with 99.38% 	 Time used:  0.29 sec
2023-04-02 04:23:55,956 		5952 of 10000 with 99.36% 	 Time used:  0.28 sec
2023-04-02 04:23:56,240 		5976 of 10000 with 99.36% 	 Time used:  0.28 sec
2023-04-02 04:23:56,515 		6000 of 10000 with 99.37% 	 Time used:  0.27 sec
2023-04-02 04:23:56,811 		6024 of 10000 with 99.37% 	 Time used:  0.30 sec
2023-04-02 04:23:57,072 		6048 of 10000 with 99.37% 	 Time used:  0.26 sec
2023-04-02 04:23:57,336 		6072 of 10000 with 99.37% 	 Time used:  0.26 sec
2023-04-02 04:23:57,595 		6096 of 10000 with 99.38% 	 Time used:  0.26 sec
2023-04-02 04:23:57,861 		6120 of 10000 with 99.38% 	 Time used:  0.27 sec
2023-04-02 04:23:58,119 		6144 of 10000 with 99.38% 	 Time used:  0.26 sec
2023-04-02 04:23:58,390 		6168 of 10000 with 99.38% 	 Time used:  0.27 sec
2023-04-02 04:23:58,655 		6192 of 10000 with 99.39% 	 Time used:  0.26 sec
2023-04-02 04:23:58,925 		6216 of 10000 with 99.39% 	 Time used:  0.27 sec
2023-04-02 04:23:59,228 		6240 of 10000 with 99.39% 	 Time used:  0.30 sec
2023-04-02 04:23:59,496 		6264 of 10000 with 99.39% 	 Time used:  0.27 sec
2023-04-02 04:23:59,760 		6288 of 10000 with 99.40% 	 Time used:  0.26 sec
2023-04-02 04:24:00,033 		6312 of 10000 with 99.40% 	 Time used:  0.27 sec
2023-04-02 04:24:00,298 		6336 of 10000 with 99.40% 	 Time used:  0.26 sec
2023-04-02 04:24:00,558 		6360 of 10000 with 99.40% 	 Time used:  0.26 sec
2023-04-02 04:24:00,835 		6384 of 10000 with 99.40% 	 Time used:  0.28 sec
2023-04-02 04:24:01,107 		6408 of 10000 with 99.41% 	 Time used:  0.27 sec
2023-04-02 04:24:01,383 		6432 of 10000 with 99.41% 	 Time used:  0.28 sec
2023-04-02 04:24:01,666 		6456 of 10000 with 99.41% 	 Time used:  0.28 sec
2023-04-02 04:24:01,965 		6480 of 10000 with 99.41% 	 Time used:  0.30 sec
2023-04-02 04:24:02,260 		6504 of 10000 with 99.42% 	 Time used:  0.29 sec
2023-04-02 04:24:02,544 		6528 of 10000 with 99.42% 	 Time used:  0.28 sec
2023-04-02 04:24:02,835 		6552 of 10000 with 99.42% 	 Time used:  0.29 sec
2023-04-02 04:24:03,162 		6576 of 10000 with 99.42% 	 Time used:  0.33 sec
2023-04-02 04:24:03,487 		6600 of 10000 with 99.41% 	 Time used:  0.33 sec
2023-04-02 04:24:03,773 		6624 of 10000 with 99.41% 	 Time used:  0.29 sec
2023-04-02 04:24:04,064 		6648 of 10000 with 99.40% 	 Time used:  0.29 sec
2023-04-02 04:24:04,330 		6672 of 10000 with 99.40% 	 Time used:  0.27 sec
2023-04-02 04:24:04,605 		6696 of 10000 with 99.40% 	 Time used:  0.28 sec
2023-04-02 04:24:04,889 		6720 of 10000 with 99.40% 	 Time used:  0.28 sec
2023-04-02 04:24:05,176 		6744 of 10000 with 99.41% 	 Time used:  0.29 sec
2023-04-02 04:24:05,453 		6768 of 10000 with 99.41% 	 Time used:  0.28 sec
2023-04-02 04:24:05,736 		6792 of 10000 with 99.41% 	 Time used:  0.28 sec
2023-04-02 04:24:06,014 		6816 of 10000 with 99.41% 	 Time used:  0.28 sec
2023-04-02 04:24:06,284 		6840 of 10000 with 99.42% 	 Time used:  0.27 sec
2023-04-02 04:24:06,564 		6864 of 10000 with 99.42% 	 Time used:  0.28 sec
2023-04-02 04:24:06,836 		6888 of 10000 with 99.42% 	 Time used:  0.27 sec
2023-04-02 04:24:07,115 		6912 of 10000 with 99.42% 	 Time used:  0.28 sec
2023-04-02 04:24:07,391 		6936 of 10000 with 99.42% 	 Time used:  0.28 sec
2023-04-02 04:24:07,662 		6960 of 10000 with 99.43% 	 Time used:  0.27 sec
2023-04-02 04:24:07,938 		6984 of 10000 with 99.43% 	 Time used:  0.28 sec
2023-04-02 04:24:08,221 		7008 of 10000 with 99.43% 	 Time used:  0.28 sec
2023-04-02 04:24:08,504 		7032 of 10000 with 99.43% 	 Time used:  0.28 sec
2023-04-02 04:24:08,784 		7056 of 10000 with 99.43% 	 Time used:  0.28 sec
2023-04-02 04:24:09,048 		7080 of 10000 with 99.44% 	 Time used:  0.26 sec
2023-04-02 04:24:09,315 		7104 of 10000 with 99.44% 	 Time used:  0.27 sec
2023-04-02 04:24:09,578 		7128 of 10000 with 99.44% 	 Time used:  0.26 sec
2023-04-02 04:24:09,847 		7152 of 10000 with 99.44% 	 Time used:  0.27 sec
2023-04-02 04:24:10,110 		7176 of 10000 with 99.44% 	 Time used:  0.26 sec
2023-04-02 04:24:10,382 		7200 of 10000 with 99.44% 	 Time used:  0.27 sec
2023-04-02 04:24:10,644 		7224 of 10000 with 99.45% 	 Time used:  0.26 sec
2023-04-02 04:24:10,936 		7248 of 10000 with 99.45% 	 Time used:  0.29 sec
2023-04-02 04:24:11,209 		7272 of 10000 with 99.45% 	 Time used:  0.27 sec
2023-04-02 04:24:11,494 		7296 of 10000 with 99.45% 	 Time used:  0.29 sec
2023-04-02 04:24:11,774 		7320 of 10000 with 99.45% 	 Time used:  0.28 sec
2023-04-02 04:24:12,055 		7344 of 10000 with 99.46% 	 Time used:  0.28 sec
2023-04-02 04:24:12,340 		7368 of 10000 with 99.46% 	 Time used:  0.28 sec
2023-04-02 04:24:12,608 		7392 of 10000 with 99.46% 	 Time used:  0.27 sec
2023-04-02 04:24:12,896 		7416 of 10000 with 99.46% 	 Time used:  0.29 sec
2023-04-02 04:24:13,178 		7440 of 10000 with 99.46% 	 Time used:  0.28 sec
2023-04-02 04:24:13,474 		7464 of 10000 with 99.46% 	 Time used:  0.30 sec
2023-04-02 04:24:13,732 		7488 of 10000 with 99.47% 	 Time used:  0.26 sec
2023-04-02 04:24:14,009 		7512 of 10000 with 99.47% 	 Time used:  0.28 sec
2023-04-02 04:24:14,286 		7536 of 10000 with 99.47% 	 Time used:  0.28 sec
2023-04-02 04:24:14,545 		7560 of 10000 with 99.47% 	 Time used:  0.26 sec
2023-04-02 04:24:14,820 		7584 of 10000 with 99.47% 	 Time used:  0.27 sec
2023-04-02 04:24:15,099 		7608 of 10000 with 99.47% 	 Time used:  0.28 sec
2023-04-02 04:24:15,370 		7632 of 10000 with 99.48% 	 Time used:  0.27 sec
2023-04-02 04:24:15,633 		7656 of 10000 with 99.48% 	 Time used:  0.26 sec
2023-04-02 04:24:15,918 		7680 of 10000 with 99.48% 	 Time used:  0.28 sec
2023-04-02 04:24:16,180 		7704 of 10000 with 99.48% 	 Time used:  0.26 sec
2023-04-02 04:24:16,449 		7728 of 10000 with 99.48% 	 Time used:  0.27 sec
2023-04-02 04:24:16,701 		7752 of 10000 with 99.48% 	 Time used:  0.25 sec
2023-04-02 04:24:16,943 		7776 of 10000 with 99.49% 	 Time used:  0.24 sec
2023-04-02 04:24:17,199 		7800 of 10000 with 99.49% 	 Time used:  0.26 sec
2023-04-02 04:24:17,459 		7824 of 10000 with 99.49% 	 Time used:  0.26 sec
2023-04-02 04:24:17,705 		7848 of 10000 with 99.49% 	 Time used:  0.25 sec
2023-04-02 04:24:17,943 		7872 of 10000 with 99.49% 	 Time used:  0.24 sec
2023-04-02 04:24:18,201 		7896 of 10000 with 99.49% 	 Time used:  0.26 sec
2023-04-02 04:24:18,449 		7920 of 10000 with 99.49% 	 Time used:  0.25 sec
2023-04-02 04:24:18,708 		7944 of 10000 with 99.50% 	 Time used:  0.26 sec
2023-04-02 04:24:18,967 		7968 of 10000 with 99.50% 	 Time used:  0.26 sec
2023-04-02 04:24:19,234 		7992 of 10000 with 99.50% 	 Time used:  0.27 sec
2023-04-02 04:24:19,509 		8016 of 10000 with 99.50% 	 Time used:  0.27 sec
2023-04-02 04:24:19,757 		8040 of 10000 with 99.50% 	 Time used:  0.25 sec
2023-04-02 04:24:20,039 		8064 of 10000 with 99.50% 	 Time used:  0.28 sec
2023-04-02 04:24:20,308 		8088 of 10000 with 99.51% 	 Time used:  0.27 sec
2023-04-02 04:24:20,582 		8112 of 10000 with 99.51% 	 Time used:  0.27 sec
2023-04-02 04:24:20,854 		8136 of 10000 with 99.51% 	 Time used:  0.27 sec
2023-04-02 04:24:21,117 		8160 of 10000 with 99.51% 	 Time used:  0.26 sec
2023-04-02 04:24:21,389 		8184 of 10000 with 99.51% 	 Time used:  0.27 sec
2023-04-02 04:24:21,646 		8208 of 10000 with 99.51% 	 Time used:  0.26 sec
2023-04-02 04:24:21,930 		8232 of 10000 with 99.51% 	 Time used:  0.28 sec
2023-04-02 04:24:22,216 		8256 of 10000 with 99.52% 	 Time used:  0.29 sec
2023-04-02 04:24:22,486 		8280 of 10000 with 99.52% 	 Time used:  0.27 sec
2023-04-02 04:24:22,764 		8304 of 10000 with 99.52% 	 Time used:  0.28 sec
2023-04-02 04:24:23,046 		8328 of 10000 with 99.51% 	 Time used:  0.28 sec
2023-04-02 04:24:23,318 		8352 of 10000 with 99.50% 	 Time used:  0.27 sec
2023-04-02 04:24:23,603 		8376 of 10000 with 99.50% 	 Time used:  0.28 sec
2023-04-02 04:24:23,896 		8400 of 10000 with 99.50% 	 Time used:  0.29 sec
2023-04-02 04:24:24,170 		8424 of 10000 with 99.49% 	 Time used:  0.27 sec
2023-04-02 04:24:24,453 		8448 of 10000 with 99.49% 	 Time used:  0.28 sec
2023-04-02 04:24:24,717 		8472 of 10000 with 99.49% 	 Time used:  0.26 sec
2023-04-02 04:24:24,981 		8496 of 10000 with 99.49% 	 Time used:  0.26 sec
2023-04-02 04:24:25,236 		8520 of 10000 with 99.50% 	 Time used:  0.25 sec
2023-04-02 04:24:25,517 		8544 of 10000 with 99.49% 	 Time used:  0.28 sec
2023-04-02 04:24:25,780 		8568 of 10000 with 99.49% 	 Time used:  0.26 sec
2023-04-02 04:24:26,050 		8592 of 10000 with 99.49% 	 Time used:  0.27 sec
2023-04-02 04:24:26,317 		8616 of 10000 with 99.49% 	 Time used:  0.27 sec
2023-04-02 04:24:26,594 		8640 of 10000 with 99.49% 	 Time used:  0.28 sec
2023-04-02 04:24:26,870 		8664 of 10000 with 99.49% 	 Time used:  0.28 sec
2023-04-02 04:24:27,146 		8688 of 10000 with 99.49% 	 Time used:  0.28 sec
2023-04-02 04:24:27,409 		8712 of 10000 with 99.49% 	 Time used:  0.26 sec
2023-04-02 04:24:27,684 		8736 of 10000 with 99.50% 	 Time used:  0.28 sec
2023-04-02 04:24:27,957 		8760 of 10000 with 99.50% 	 Time used:  0.27 sec
2023-04-02 04:24:28,231 		8784 of 10000 with 99.50% 	 Time used:  0.27 sec
2023-04-02 04:24:28,501 		8808 of 10000 with 99.50% 	 Time used:  0.27 sec
2023-04-02 04:24:28,778 		8832 of 10000 with 99.50% 	 Time used:  0.28 sec
2023-04-02 04:24:29,058 		8856 of 10000 with 99.50% 	 Time used:  0.28 sec
2023-04-02 04:24:29,340 		8880 of 10000 with 99.50% 	 Time used:  0.28 sec
2023-04-02 04:24:29,614 		8904 of 10000 with 99.51% 	 Time used:  0.27 sec
2023-04-02 04:24:29,884 		8928 of 10000 with 99.51% 	 Time used:  0.27 sec
2023-04-02 04:24:30,161 		8952 of 10000 with 99.51% 	 Time used:  0.28 sec
2023-04-02 04:24:30,424 		8976 of 10000 with 99.51% 	 Time used:  0.26 sec
2023-04-02 04:24:30,690 		9000 of 10000 with 99.51% 	 Time used:  0.27 sec
2023-04-02 04:24:30,972 		9024 of 10000 with 99.50% 	 Time used:  0.28 sec
2023-04-02 04:24:31,246 		9048 of 10000 with 99.50% 	 Time used:  0.27 sec
2023-04-02 04:24:31,542 		9072 of 10000 with 99.50% 	 Time used:  0.29 sec
2023-04-02 04:24:31,809 		9096 of 10000 with 99.51% 	 Time used:  0.27 sec
2023-04-02 04:24:32,081 		9120 of 10000 with 99.51% 	 Time used:  0.27 sec
2023-04-02 04:24:32,343 		9144 of 10000 with 99.51% 	 Time used:  0.26 sec
2023-04-02 04:24:32,617 		9168 of 10000 with 99.51% 	 Time used:  0.27 sec
2023-04-02 04:24:32,887 		9192 of 10000 with 99.51% 	 Time used:  0.27 sec
2023-04-02 04:24:33,132 		9216 of 10000 with 99.51% 	 Time used:  0.24 sec
2023-04-02 04:24:33,383 		9240 of 10000 with 99.51% 	 Time used:  0.25 sec
2023-04-02 04:24:33,636 		9264 of 10000 with 99.51% 	 Time used:  0.25 sec
2023-04-02 04:24:33,904 		9288 of 10000 with 99.52% 	 Time used:  0.27 sec
2023-04-02 04:24:34,178 		9312 of 10000 with 99.52% 	 Time used:  0.27 sec
2023-04-02 04:24:34,448 		9336 of 10000 with 99.52% 	 Time used:  0.27 sec
2023-04-02 04:24:34,711 		9360 of 10000 with 99.52% 	 Time used:  0.26 sec
2023-04-02 04:24:34,990 		9384 of 10000 with 99.52% 	 Time used:  0.28 sec
2023-04-02 04:24:35,284 		9408 of 10000 with 99.52% 	 Time used:  0.29 sec
2023-04-02 04:24:35,553 		9432 of 10000 with 99.52% 	 Time used:  0.27 sec
2023-04-02 04:24:35,839 		9456 of 10000 with 99.52% 	 Time used:  0.29 sec
2023-04-02 04:24:36,113 		9480 of 10000 with 99.53% 	 Time used:  0.27 sec
2023-04-02 04:24:36,389 		9504 of 10000 with 99.53% 	 Time used:  0.28 sec
2023-04-02 04:24:36,672 		9528 of 10000 with 99.52% 	 Time used:  0.28 sec
2023-04-02 04:24:36,956 		9552 of 10000 with 99.52% 	 Time used:  0.28 sec
2023-04-02 04:24:37,237 		9576 of 10000 with 99.52% 	 Time used:  0.28 sec
2023-04-02 04:24:37,501 		9600 of 10000 with 99.51% 	 Time used:  0.26 sec
2023-04-02 04:24:37,774 		9624 of 10000 with 99.51% 	 Time used:  0.27 sec
2023-04-02 04:24:38,076 		9648 of 10000 with 99.51% 	 Time used:  0.30 sec
2023-04-02 04:24:38,358 		9672 of 10000 with 99.50% 	 Time used:  0.28 sec
2023-04-02 04:24:38,645 		9696 of 10000 with 99.49% 	 Time used:  0.29 sec
2023-04-02 04:24:38,916 		9720 of 10000 with 99.50% 	 Time used:  0.27 sec
2023-04-02 04:24:39,181 		9744 of 10000 with 99.49% 	 Time used:  0.26 sec
2023-04-02 04:24:39,467 		9768 of 10000 with 99.49% 	 Time used:  0.29 sec
2023-04-02 04:24:39,764 		9792 of 10000 with 99.49% 	 Time used:  0.30 sec
2023-04-02 04:24:40,039 		9816 of 10000 with 99.49% 	 Time used:  0.28 sec
2023-04-02 04:24:40,318 		9840 of 10000 with 99.49% 	 Time used:  0.28 sec
2023-04-02 04:24:40,606 		9864 of 10000 with 99.49% 	 Time used:  0.29 sec
2023-04-02 04:24:40,909 		9888 of 10000 with 99.49% 	 Time used:  0.30 sec
2023-04-02 04:24:41,184 		9912 of 10000 with 99.50% 	 Time used:  0.27 sec
2023-04-02 04:24:41,457 		9936 of 10000 with 99.50% 	 Time used:  0.27 sec
2023-04-02 04:24:41,722 		9960 of 10000 with 99.50% 	 Time used:  0.26 sec
2023-04-02 04:24:41,991 		9984 of 10000 with 99.50% 	 Time used:  0.27 sec
2023-04-02 04:24:42,184 		10000 of 10000 with 99.50% 	 Time used:  0.19 sec
2023-04-02 04:24:42,184 
2023-04-02 04:24:42,186 			Learning rate: weights:   1.000e-03    
2023-04-02 04:24:42,186 			Last test performance: 99.50%
2023-04-02 04:24:42,186 ----------------
2023-04-02 04:24:47,788   45  =>  0    		Training 486 pattern with 100.00% 	Forward time: 	 5.50 sec
2023-04-02 04:24:47,788 			Loss:    1.381e-03    			Backward time: 	 0.09 sec 
2023-04-02 04:24:47,788 ADAM: Layer 0 -> dw_min:9.9985e-01  dw_max:1.0001e+00 lr:1.0000e-03
2023-04-02 04:24:47,788 ADAM: Layer 1 -> dw_min:9.9950e-01  dw_max:1.0007e+00 lr:1.0000e-03
2023-04-02 04:24:47,788 ADAM: Layer 2 -> dw_min:9.9887e-01  dw_max:1.0012e+00 lr:1.0000e-03
2023-04-02 04:24:47,788 ADAM: Layer 3 -> dw_min:9.9962e-01  dw_max:1.0007e+00 lr:1.0000e-03
2023-04-02 04:24:47,804 			Learning rate: weights:   1.000e-03    
2023-04-02 04:24:47,804 			Last test performance: 99.50%
2023-04-02 04:24:47,804 ----------------
2023-04-02 04:24:53,446   45  =>  1    		Training 486 pattern with 99.79% 	Forward time: 	 5.54 sec
2023-04-02 04:24:53,446 			Loss:    3.338e-03    			Backward time: 	 0.10 sec 
2023-04-02 04:24:53,446 ADAM: Layer 0 -> dw_min:9.9985e-01  dw_max:1.0001e+00 lr:1.0000e-03
2023-04-02 04:24:53,446 ADAM: Layer 1 -> dw_min:9.9931e-01  dw_max:1.0009e+00 lr:1.0000e-03
2023-04-02 04:24:53,446 ADAM: Layer 2 -> dw_min:9.9869e-01  dw_max:1.0013e+00 lr:1.0000e-03
2023-04-02 04:24:53,446 ADAM: Layer 3 -> dw_min:9.9965e-01  dw_max:1.0006e+00 lr:1.0000e-03
2023-04-02 04:24:53,503 			Learning rate: weights:   1.000e-03    
2023-04-02 04:24:53,503 			Last test performance: 99.50%
2023-04-02 04:24:53,503 ----------------
2023-04-02 04:24:59,188   45  =>  2    		Training 486 pattern with 100.00% 	Forward time: 	 5.58 sec
2023-04-02 04:24:59,188 			Loss:    9.965e-04    			Backward time: 	 0.10 sec 
2023-04-02 04:24:59,188 ADAM: Layer 0 -> dw_min:9.9982e-01  dw_max:1.0001e+00 lr:1.0000e-03
2023-04-02 04:24:59,188 ADAM: Layer 1 -> dw_min:9.9919e-01  dw_max:1.0008e+00 lr:1.0000e-03
2023-04-02 04:24:59,188 ADAM: Layer 2 -> dw_min:9.9874e-01  dw_max:1.0012e+00 lr:1.0000e-03
2023-04-02 04:24:59,188 ADAM: Layer 3 -> dw_min:9.9936e-01  dw_max:1.0006e+00 lr:1.0000e-03
2023-04-02 04:24:59,258 			Learning rate: weights:   1.000e-03    
2023-04-02 04:24:59,258 			Last test performance: 99.50%
2023-04-02 04:24:59,258 ----------------
2023-04-02 04:25:04,887   45  =>  3    		Training 486 pattern with 100.00% 	Forward time: 	 5.53 sec
2023-04-02 04:25:04,887 			Loss:    2.955e-04    			Backward time: 	 0.09 sec 
2023-04-02 04:25:04,887 ADAM: Layer 0 -> dw_min:9.9983e-01  dw_max:1.0001e+00 lr:1.0000e-03
2023-04-02 04:25:04,887 ADAM: Layer 1 -> dw_min:9.9927e-01  dw_max:1.0007e+00 lr:1.0000e-03
2023-04-02 04:25:04,888 ADAM: Layer 2 -> dw_min:9.9887e-01  dw_max:1.0011e+00 lr:1.0000e-03
2023-04-02 04:25:04,888 ADAM: Layer 3 -> dw_min:9.9942e-01  dw_max:1.0005e+00 lr:1.0000e-03
2023-04-02 04:25:04,973 			Learning rate: weights:   1.000e-03    
2023-04-02 04:25:04,973 			Last test performance: 99.50%
2023-04-02 04:25:04,973 ----------------
2023-04-02 04:25:10,616   45  =>  4    		Training 486 pattern with 100.00% 	Forward time: 	 5.54 sec
2023-04-02 04:25:10,616 			Loss:    1.047e-03    			Backward time: 	 0.10 sec 
2023-04-02 04:25:10,616 ADAM: Layer 0 -> dw_min:9.9985e-01  dw_max:1.0001e+00 lr:1.0000e-03
2023-04-02 04:25:10,616 ADAM: Layer 1 -> dw_min:9.9934e-01  dw_max:1.0006e+00 lr:1.0000e-03
2023-04-02 04:25:10,616 ADAM: Layer 2 -> dw_min:9.9887e-01  dw_max:1.0011e+00 lr:1.0000e-03
2023-04-02 04:25:10,616 ADAM: Layer 3 -> dw_min:9.9944e-01  dw_max:1.0010e+00 lr:1.0000e-03
2023-04-02 04:25:10,633 			Learning rate: weights:   1.000e-03    
2023-04-02 04:25:10,633 			Last test performance: 99.50%
2023-04-02 04:25:10,633 ----------------
2023-04-02 04:25:16,306   45  =>  5    		Training 486 pattern with 100.00% 	Forward time: 	 5.57 sec
2023-04-02 04:25:16,307 			Loss:    1.026e-03    			Backward time: 	 0.09 sec 
2023-04-02 04:25:16,307 ADAM: Layer 0 -> dw_min:9.9985e-01  dw_max:1.0001e+00 lr:1.0000e-03
2023-04-02 04:25:16,307 ADAM: Layer 1 -> dw_min:9.9940e-01  dw_max:1.0010e+00 lr:1.0000e-03
2023-04-02 04:25:16,307 ADAM: Layer 2 -> dw_min:9.9898e-01  dw_max:1.0013e+00 lr:1.0000e-03
2023-04-02 04:25:16,307 ADAM: Layer 3 -> dw_min:9.9949e-01  dw_max:1.0009e+00 lr:1.0000e-03
2023-04-02 04:25:16,324 			Learning rate: weights:   1.000e-03    
2023-04-02 04:25:16,324 			Last test performance: 99.50%
2023-04-02 04:25:16,324 ----------------
2023-04-02 04:25:21,879   45  =>  6    		Training 486 pattern with 100.00% 	Forward time: 	 5.45 sec
2023-04-02 04:25:21,879 			Loss:    5.458e-04    			Backward time: 	 0.10 sec 
2023-04-02 04:25:21,879 ADAM: Layer 0 -> dw_min:9.9986e-01  dw_max:1.0001e+00 lr:1.0000e-03
2023-04-02 04:25:21,879 ADAM: Layer 1 -> dw_min:9.9946e-01  dw_max:1.0009e+00 lr:1.0000e-03
2023-04-02 04:25:21,880 ADAM: Layer 2 -> dw_min:9.9908e-01  dw_max:1.0012e+00 lr:1.0000e-03
2023-04-02 04:25:21,880 ADAM: Layer 3 -> dw_min:9.9954e-01  dw_max:1.0008e+00 lr:1.0000e-03
2023-04-02 04:25:21,959 			Learning rate: weights:   1.000e-03    
2023-04-02 04:25:21,959 			Last test performance: 99.50%
2023-04-02 04:25:21,959 ----------------
2023-04-02 04:25:27,555   45  =>  7    		Training 486 pattern with 99.58% 	Forward time: 	 5.50 sec
2023-04-02 04:25:27,555 			Loss:    1.723e-02    			Backward time: 	 0.10 sec 
2023-04-02 04:25:27,556 ADAM: Layer 0 -> dw_min:9.9983e-01  dw_max:1.0002e+00 lr:1.0000e-03
2023-04-02 04:25:27,556 ADAM: Layer 1 -> dw_min:9.9871e-01  dw_max:1.0010e+00 lr:1.0000e-03
2023-04-02 04:25:27,556 ADAM: Layer 2 -> dw_min:9.9878e-01  dw_max:1.0011e+00 lr:1.0000e-03
2023-04-02 04:25:27,556 ADAM: Layer 3 -> dw_min:9.9959e-01  dw_max:1.0007e+00 lr:1.0000e-03
2023-04-02 04:25:27,665 			Learning rate: weights:   1.000e-03    
2023-04-02 04:25:27,665 			Last test performance: 99.50%
2023-04-02 04:25:27,665 ----------------
2023-04-02 04:25:33,292   45  =>  8    		Training 486 pattern with 100.00% 	Forward time: 	 5.53 sec
2023-04-02 04:25:33,292 			Loss:    3.357e-04    			Backward time: 	 0.10 sec 
2023-04-02 04:25:33,292 ADAM: Layer 0 -> dw_min:9.9985e-01  dw_max:1.0002e+00 lr:1.0000e-03
2023-04-02 04:25:33,292 ADAM: Layer 1 -> dw_min:9.9884e-01  dw_max:1.0009e+00 lr:1.0000e-03
2023-04-02 04:25:33,292 ADAM: Layer 2 -> dw_min:9.9885e-01  dw_max:1.0013e+00 lr:1.0000e-03
2023-04-02 04:25:33,292 ADAM: Layer 3 -> dw_min:9.9963e-01  dw_max:1.0006e+00 lr:1.0000e-03
2023-04-02 04:25:33,309 			Learning rate: weights:   1.000e-03    
2023-04-02 04:25:33,309 			Last test performance: 99.50%
2023-04-02 04:25:33,309 ----------------
2023-04-02 04:25:38,830   45  =>  9    		Training 486 pattern with 100.00% 	Forward time: 	 5.42 sec
2023-04-02 04:25:38,831 			Loss:    5.438e-04    			Backward time: 	 0.09 sec 
2023-04-02 04:25:38,831 ADAM: Layer 0 -> dw_min:9.9986e-01  dw_max:1.0002e+00 lr:1.0000e-03
2023-04-02 04:25:38,831 ADAM: Layer 1 -> dw_min:9.9887e-01  dw_max:1.0008e+00 lr:1.0000e-03
2023-04-02 04:25:38,831 ADAM: Layer 2 -> dw_min:9.9881e-01  dw_max:1.0012e+00 lr:1.0000e-03
2023-04-02 04:25:38,831 ADAM: Layer 3 -> dw_min:9.9967e-01  dw_max:1.0006e+00 lr:1.0000e-03
2023-04-02 04:25:38,851 			Learning rate: weights:   1.000e-03    
2023-04-02 04:25:38,851 			Last test performance: 99.50%
2023-04-02 04:25:38,851 ----------------
2023-04-02 04:25:44,471   45  =>  10   		Training 486 pattern with 100.00% 	Forward time: 	 5.52 sec
2023-04-02 04:25:44,471 			Loss:    2.832e-04    			Backward time: 	 0.09 sec 
2023-04-02 04:25:44,472 ADAM: Layer 0 -> dw_min:9.9988e-01  dw_max:1.0002e+00 lr:1.0000e-03
2023-04-02 04:25:44,472 ADAM: Layer 1 -> dw_min:9.9898e-01  dw_max:1.0007e+00 lr:1.0000e-03
2023-04-02 04:25:44,472 ADAM: Layer 2 -> dw_min:9.9893e-01  dw_max:1.0011e+00 lr:1.0000e-03
2023-04-02 04:25:44,472 ADAM: Layer 3 -> dw_min:9.9970e-01  dw_max:1.0005e+00 lr:1.0000e-03
2023-04-02 04:25:44,560 			Learning rate: weights:   1.000e-03    
2023-04-02 04:25:44,560 			Last test performance: 99.50%
2023-04-02 04:25:44,560 ----------------
2023-04-02 04:25:50,113   45  =>  11   		Training 486 pattern with 100.00% 	Forward time: 	 5.45 sec
2023-04-02 04:25:50,114 			Loss:    6.786e-04    			Backward time: 	 0.10 sec 
2023-04-02 04:25:50,114 ADAM: Layer 0 -> dw_min:9.9988e-01  dw_max:1.0001e+00 lr:1.0000e-03
2023-04-02 04:25:50,114 ADAM: Layer 1 -> dw_min:9.9909e-01  dw_max:1.0007e+00 lr:1.0000e-03
2023-04-02 04:25:50,115 ADAM: Layer 2 -> dw_min:9.9852e-01  dw_max:1.0010e+00 lr:1.0000e-03
2023-04-02 04:25:50,115 ADAM: Layer 3 -> dw_min:9.9973e-01  dw_max:1.0005e+00 lr:1.0000e-03
2023-04-02 04:25:50,134 			Learning rate: weights:   1.000e-03    
2023-04-02 04:25:50,134 			Last test performance: 99.50%
2023-04-02 04:25:50,134 ----------------
2023-04-02 04:25:55,754   45  =>  12   		Training 486 pattern with 99.79% 	Forward time: 	 5.52 sec
2023-04-02 04:25:55,754 			Loss:    3.520e-03    			Backward time: 	 0.10 sec 
2023-04-02 04:25:55,755 ADAM: Layer 0 -> dw_min:9.9984e-01  dw_max:1.0002e+00 lr:1.0000e-03
2023-04-02 04:25:55,755 ADAM: Layer 1 -> dw_min:9.9887e-01  dw_max:1.0015e+00 lr:1.0000e-03
2023-04-02 04:25:55,755 ADAM: Layer 2 -> dw_min:9.9867e-01  dw_max:1.0013e+00 lr:1.0000e-03
2023-04-02 04:25:55,755 ADAM: Layer 3 -> dw_min:9.9930e-01  dw_max:1.0004e+00 lr:1.0000e-03
2023-04-02 04:25:55,945 			Learning rate: weights:   1.000e-03    
2023-04-02 04:25:55,945 			Last test performance: 99.50%
2023-04-02 04:25:55,945 ----------------
2023-04-02 04:26:01,497   45  =>  13   		Training 486 pattern with 100.00% 	Forward time: 	 5.45 sec
2023-04-02 04:26:01,497 			Loss:    2.911e-04    			Backward time: 	 0.09 sec 
2023-04-02 04:26:01,497 ADAM: Layer 0 -> dw_min:9.9985e-01  dw_max:1.0002e+00 lr:1.0000e-03
2023-04-02 04:26:01,497 ADAM: Layer 1 -> dw_min:9.9899e-01  dw_max:1.0013e+00 lr:1.0000e-03
2023-04-02 04:26:01,497 ADAM: Layer 2 -> dw_min:9.9880e-01  dw_max:1.0012e+00 lr:1.0000e-03
2023-04-02 04:26:01,497 ADAM: Layer 3 -> dw_min:9.9937e-01  dw_max:1.0004e+00 lr:1.0000e-03
2023-04-02 04:26:01,520 			Learning rate: weights:   1.000e-03    
2023-04-02 04:26:01,521 			Last test performance: 99.50%
2023-04-02 04:26:01,521 ----------------
2023-04-02 04:26:07,097   45  =>  14   		Training 486 pattern with 100.00% 	Forward time: 	 5.48 sec
2023-04-02 04:26:07,097 			Loss:    1.151e-03    			Backward time: 	 0.10 sec 
2023-04-02 04:26:07,097 ADAM: Layer 0 -> dw_min:9.9984e-01  dw_max:1.0001e+00 lr:1.0000e-03
2023-04-02 04:26:07,098 ADAM: Layer 1 -> dw_min:9.9909e-01  dw_max:1.0012e+00 lr:1.0000e-03
2023-04-02 04:26:07,098 ADAM: Layer 2 -> dw_min:9.9892e-01  dw_max:1.0011e+00 lr:1.0000e-03
2023-04-02 04:26:07,098 ADAM: Layer 3 -> dw_min:9.9943e-01  dw_max:1.0004e+00 lr:1.0000e-03
2023-04-02 04:26:07,180 			Learning rate: weights:   1.000e-03    
2023-04-02 04:26:07,180 			Last test performance: 99.50%
2023-04-02 04:26:07,180 ----------------
2023-04-02 04:26:12,847   45  =>  15   		Training 486 pattern with 99.79% 	Forward time: 	 5.57 sec
2023-04-02 04:26:12,847 			Loss:    5.216e-03    			Backward time: 	 0.09 sec 
2023-04-02 04:26:12,847 ADAM: Layer 0 -> dw_min:9.9979e-01  dw_max:1.0002e+00 lr:1.0000e-03
2023-04-02 04:26:12,847 ADAM: Layer 1 -> dw_min:9.9885e-01  dw_max:1.0011e+00 lr:1.0000e-03
2023-04-02 04:26:12,847 ADAM: Layer 2 -> dw_min:9.9903e-01  dw_max:1.0013e+00 lr:1.0000e-03
2023-04-02 04:26:12,847 ADAM: Layer 3 -> dw_min:9.9949e-01  dw_max:1.0004e+00 lr:1.0000e-03
2023-04-02 04:26:12,912 			Learning rate: weights:   1.000e-03    
2023-04-02 04:26:12,912 			Last test performance: 99.50%
2023-04-02 04:26:12,912 ----------------
2023-04-02 04:26:18,508   45  =>  16   		Training 486 pattern with 100.00% 	Forward time: 	 5.50 sec
2023-04-02 04:26:18,508 			Loss:    3.236e-04    			Backward time: 	 0.09 sec 
2023-04-02 04:26:18,508 ADAM: Layer 0 -> dw_min:9.9981e-01  dw_max:1.0002e+00 lr:1.0000e-03
2023-04-02 04:26:18,508 ADAM: Layer 1 -> dw_min:9.9896e-01  dw_max:1.0010e+00 lr:1.0000e-03
2023-04-02 04:26:18,508 ADAM: Layer 2 -> dw_min:9.9913e-01  dw_max:1.0012e+00 lr:1.0000e-03
2023-04-02 04:26:18,508 ADAM: Layer 3 -> dw_min:9.9954e-01  dw_max:1.0003e+00 lr:1.0000e-03
2023-04-02 04:26:18,610 			Learning rate: weights:   1.000e-03    
2023-04-02 04:26:18,610 			Last test performance: 99.50%
2023-04-02 04:26:18,610 ----------------
2023-04-02 04:26:24,279   45  =>  17   		Training 486 pattern with 99.79% 	Forward time: 	 5.57 sec
2023-04-02 04:26:24,279 			Loss:    1.167e-02    			Backward time: 	 0.10 sec 
2023-04-02 04:26:24,279 ADAM: Layer 0 -> dw_min:9.9982e-01  dw_max:1.0002e+00 lr:1.0000e-03
2023-04-02 04:26:24,279 ADAM: Layer 1 -> dw_min:9.9902e-01  dw_max:1.0009e+00 lr:1.0000e-03
2023-04-02 04:26:24,280 ADAM: Layer 2 -> dw_min:9.9863e-01  dw_max:1.0015e+00 lr:1.0000e-03
2023-04-02 04:26:24,280 ADAM: Layer 3 -> dw_min:9.9944e-01  dw_max:1.0005e+00 lr:1.0000e-03
2023-04-02 04:26:24,301 			Learning rate: weights:   1.000e-03    
2023-04-02 04:26:24,301 			Last test performance: 99.50%
2023-04-02 04:26:24,301 ----------------
2023-04-02 04:26:30,083   45  =>  18   		Training 486 pattern with 100.00% 	Forward time: 	 5.68 sec
2023-04-02 04:26:30,083 			Loss:    1.879e-03    			Backward time: 	 0.10 sec 
2023-04-02 04:26:30,083 ADAM: Layer 0 -> dw_min:9.9980e-01  dw_max:1.0002e+00 lr:1.0000e-03
2023-04-02 04:26:30,084 ADAM: Layer 1 -> dw_min:9.9892e-01  dw_max:1.0008e+00 lr:1.0000e-03
2023-04-02 04:26:30,084 ADAM: Layer 2 -> dw_min:9.9876e-01  dw_max:1.0015e+00 lr:1.0000e-03
2023-04-02 04:26:30,084 ADAM: Layer 3 -> dw_min:9.9951e-01  dw_max:1.0004e+00 lr:1.0000e-03
2023-04-02 04:26:30,099 			Learning rate: weights:   1.000e-03    
2023-04-02 04:26:30,099 			Last test performance: 99.50%
2023-04-02 04:26:30,099 ----------------
2023-04-02 04:26:35,768   45  =>  19   		Training 486 pattern with 100.00% 	Forward time: 	 5.57 sec
2023-04-02 04:26:35,768 			Loss:    1.841e-04    			Backward time: 	 0.10 sec 
2023-04-02 04:26:35,768 ADAM: Layer 0 -> dw_min:9.9982e-01  dw_max:1.0001e+00 lr:1.0000e-03
2023-04-02 04:26:35,768 ADAM: Layer 1 -> dw_min:9.9903e-01  dw_max:1.0007e+00 lr:1.0000e-03
2023-04-02 04:26:35,768 ADAM: Layer 2 -> dw_min:9.9889e-01  dw_max:1.0014e+00 lr:1.0000e-03
2023-04-02 04:26:35,769 ADAM: Layer 3 -> dw_min:9.9956e-01  dw_max:1.0004e+00 lr:1.0000e-03
2023-04-02 04:26:35,855 			Learning rate: weights:   1.000e-03    
2023-04-02 04:26:35,855 			Last test performance: 99.50%
2023-04-02 04:26:35,855 ----------------
2023-04-02 04:26:41,513   45  =>  20   		Training 486 pattern with 100.00% 	Forward time: 	 5.56 sec
2023-04-02 04:26:41,513 			Loss:    1.062e-04    			Backward time: 	 0.10 sec 
2023-04-02 04:26:41,513 ADAM: Layer 0 -> dw_min:9.9984e-01  dw_max:1.0001e+00 lr:1.0000e-03
2023-04-02 04:26:41,513 ADAM: Layer 1 -> dw_min:9.9912e-01  dw_max:1.0007e+00 lr:1.0000e-03
2023-04-02 04:26:41,513 ADAM: Layer 2 -> dw_min:9.9900e-01  dw_max:1.0012e+00 lr:1.0000e-03
2023-04-02 04:26:41,513 ADAM: Layer 3 -> dw_min:9.9960e-01  dw_max:1.0003e+00 lr:1.0000e-03
2023-04-02 04:26:41,598 			Learning rate: weights:   1.000e-03    
2023-04-02 04:26:41,598 			Last test performance: 99.50%
2023-04-02 04:26:41,598 ----------------
2023-04-02 04:26:47,220   45  =>  21   		Training 486 pattern with 100.00% 	Forward time: 	 5.52 sec
2023-04-02 04:26:47,220 			Loss:    8.268e-04    			Backward time: 	 0.10 sec 
2023-04-02 04:26:47,220 ADAM: Layer 0 -> dw_min:9.9985e-01  dw_max:1.0001e+00 lr:1.0000e-03
2023-04-02 04:26:47,220 ADAM: Layer 1 -> dw_min:9.9921e-01  dw_max:1.0006e+00 lr:1.0000e-03
2023-04-02 04:26:47,220 ADAM: Layer 2 -> dw_min:9.9902e-01  dw_max:1.0011e+00 lr:1.0000e-03
2023-04-02 04:26:47,220 ADAM: Layer 3 -> dw_min:9.9964e-01  dw_max:1.0003e+00 lr:1.0000e-03
2023-04-02 04:26:47,248 			Learning rate: weights:   1.000e-03    
2023-04-02 04:26:47,249 			Last test performance: 99.50%
2023-04-02 04:26:47,249 ----------------
2023-04-02 04:26:52,775   45  =>  22   		Training 486 pattern with 100.00% 	Forward time: 	 5.43 sec
2023-04-02 04:26:52,775 			Loss:    1.506e-03    			Backward time: 	 0.10 sec 
2023-04-02 04:26:52,776 ADAM: Layer 0 -> dw_min:9.9988e-01  dw_max:1.0001e+00 lr:1.0000e-03
2023-04-02 04:26:52,776 ADAM: Layer 1 -> dw_min:9.9929e-01  dw_max:1.0005e+00 lr:1.0000e-03
2023-04-02 04:26:52,776 ADAM: Layer 2 -> dw_min:9.9898e-01  dw_max:1.0011e+00 lr:1.0000e-03
2023-04-02 04:26:52,776 ADAM: Layer 3 -> dw_min:9.9968e-01  dw_max:1.0003e+00 lr:1.0000e-03
2023-04-02 04:26:52,848 			Learning rate: weights:   1.000e-03    
2023-04-02 04:26:52,848 			Last test performance: 99.50%
2023-04-02 04:26:52,848 ----------------
2023-04-02 04:26:58,391   45  =>  23   		Training 486 pattern with 100.00% 	Forward time: 	 5.44 sec
2023-04-02 04:26:58,391 			Loss:    1.985e-03    			Backward time: 	 0.10 sec 
2023-04-02 04:26:58,392 ADAM: Layer 0 -> dw_min:9.9987e-01  dw_max:1.0001e+00 lr:1.0000e-03
2023-04-02 04:26:58,392 ADAM: Layer 1 -> dw_min:9.9936e-01  dw_max:1.0006e+00 lr:1.0000e-03
2023-04-02 04:26:58,392 ADAM: Layer 2 -> dw_min:9.9897e-01  dw_max:1.0015e+00 lr:1.0000e-03
2023-04-02 04:26:58,392 ADAM: Layer 3 -> dw_min:9.9971e-01  dw_max:1.0002e+00 lr:1.0000e-03
2023-04-02 04:26:58,462 			Learning rate: weights:   1.000e-03    
2023-04-02 04:26:58,462 			Last test performance: 99.50%
2023-04-02 04:26:58,462 ----------------
2023-04-02 04:27:04,119   45  =>  24   		Training 486 pattern with 100.00% 	Forward time: 	 5.56 sec
2023-04-02 04:27:04,119 			Loss:    5.283e-04    			Backward time: 	 0.09 sec 
2023-04-02 04:27:04,119 ADAM: Layer 0 -> dw_min:9.9987e-01  dw_max:1.0001e+00 lr:1.0000e-03
2023-04-02 04:27:04,119 ADAM: Layer 1 -> dw_min:9.9942e-01  dw_max:1.0005e+00 lr:1.0000e-03
2023-04-02 04:27:04,119 ADAM: Layer 2 -> dw_min:9.9907e-01  dw_max:1.0014e+00 lr:1.0000e-03
2023-04-02 04:27:04,119 ADAM: Layer 3 -> dw_min:9.9974e-01  dw_max:1.0002e+00 lr:1.0000e-03
2023-04-02 04:27:04,187 			Learning rate: weights:   1.000e-03    
2023-04-02 04:27:04,187 			Last test performance: 99.50%
2023-04-02 04:27:04,187 ----------------
2023-04-02 04:27:09,809   45  =>  25   		Training 486 pattern with 99.79% 	Forward time: 	 5.52 sec
2023-04-02 04:27:09,809 			Loss:    3.289e-03    			Backward time: 	 0.09 sec 
2023-04-02 04:27:09,810 ADAM: Layer 0 -> dw_min:9.9988e-01  dw_max:1.0001e+00 lr:1.0000e-03
2023-04-02 04:27:09,810 ADAM: Layer 1 -> dw_min:9.9940e-01  dw_max:1.0005e+00 lr:1.0000e-03
2023-04-02 04:27:09,810 ADAM: Layer 2 -> dw_min:9.9893e-01  dw_max:1.0016e+00 lr:1.0000e-03
2023-04-02 04:27:09,810 ADAM: Layer 3 -> dw_min:9.9912e-01  dw_max:1.0009e+00 lr:1.0000e-03
2023-04-02 04:27:09,869 			Learning rate: weights:   1.000e-03    
2023-04-02 04:27:09,869 			Last test performance: 99.50%
2023-04-02 04:27:09,869 ----------------
2023-04-02 04:27:15,482   45  =>  26   		Training 486 pattern with 99.79% 	Forward time: 	 5.51 sec
2023-04-02 04:27:15,482 			Loss:    5.448e-03    			Backward time: 	 0.10 sec 
2023-04-02 04:27:15,482 ADAM: Layer 0 -> dw_min:9.9988e-01  dw_max:1.0001e+00 lr:1.0000e-03
2023-04-02 04:27:15,482 ADAM: Layer 1 -> dw_min:9.9916e-01  dw_max:1.0005e+00 lr:1.0000e-03
2023-04-02 04:27:15,482 ADAM: Layer 2 -> dw_min:9.9900e-01  dw_max:1.0014e+00 lr:1.0000e-03
2023-04-02 04:27:15,482 ADAM: Layer 3 -> dw_min:9.9921e-01  dw_max:1.0008e+00 lr:1.0000e-03
2023-04-02 04:27:15,557 			Learning rate: weights:   1.000e-03    
2023-04-02 04:27:15,557 			Last test performance: 99.50%
2023-04-02 04:27:15,557 ----------------
2023-04-02 04:27:21,255   45  =>  27   		Training 486 pattern with 99.79% 	Forward time: 	 5.60 sec
2023-04-02 04:27:21,255 			Loss:    2.979e-03    			Backward time: 	 0.09 sec 
2023-04-02 04:27:21,256 ADAM: Layer 0 -> dw_min:9.9990e-01  dw_max:1.0001e+00 lr:1.0000e-03
2023-04-02 04:27:21,256 ADAM: Layer 1 -> dw_min:9.9924e-01  dw_max:1.0005e+00 lr:1.0000e-03
2023-04-02 04:27:21,256 ADAM: Layer 2 -> dw_min:9.9857e-01  dw_max:1.0014e+00 lr:1.0000e-03
2023-04-02 04:27:21,256 ADAM: Layer 3 -> dw_min:9.9929e-01  dw_max:1.0007e+00 lr:1.0000e-03
2023-04-02 04:27:21,272 			Learning rate: weights:   1.000e-03    
2023-04-02 04:27:21,272 			Last test performance: 99.50%
2023-04-02 04:27:21,272 ----------------
2023-04-02 04:27:26,971   45  =>  28   		Training 486 pattern with 100.00% 	Forward time: 	 5.60 sec
2023-04-02 04:27:26,971 			Loss:    9.928e-04    			Backward time: 	 0.10 sec 
2023-04-02 04:27:26,971 ADAM: Layer 0 -> dw_min:9.9990e-01  dw_max:1.0001e+00 lr:1.0000e-03
2023-04-02 04:27:26,971 ADAM: Layer 1 -> dw_min:9.9922e-01  dw_max:1.0008e+00 lr:1.0000e-03
2023-04-02 04:27:26,971 ADAM: Layer 2 -> dw_min:9.9853e-01  dw_max:1.0012e+00 lr:1.0000e-03
2023-04-02 04:27:26,972 ADAM: Layer 3 -> dw_min:9.9936e-01  dw_max:1.0007e+00 lr:1.0000e-03
2023-04-02 04:27:26,988 			Learning rate: weights:   1.000e-03    
2023-04-02 04:27:26,988 			Last test performance: 99.50%
2023-04-02 04:27:26,988 ----------------
2023-04-02 04:27:32,759   45  =>  29   		Training 486 pattern with 99.79% 	Forward time: 	 5.67 sec
2023-04-02 04:27:32,759 			Loss:    3.625e-03    			Backward time: 	 0.09 sec 
2023-04-02 04:27:32,760 ADAM: Layer 0 -> dw_min:9.9977e-01  dw_max:1.0002e+00 lr:1.0000e-03
2023-04-02 04:27:32,760 ADAM: Layer 1 -> dw_min:9.9906e-01  dw_max:1.0014e+00 lr:1.0000e-03
2023-04-02 04:27:32,760 ADAM: Layer 2 -> dw_min:9.9843e-01  dw_max:1.0015e+00 lr:1.0000e-03
2023-04-02 04:27:32,760 ADAM: Layer 3 -> dw_min:9.9923e-01  dw_max:1.0008e+00 lr:1.0000e-03
2023-04-02 04:27:32,781 			Learning rate: weights:   1.000e-03    
2023-04-02 04:27:32,781 			Last test performance: 99.50%
2023-04-02 04:27:32,781 ----------------
2023-04-02 04:27:38,435   45  =>  30   		Training 486 pattern with 100.00% 	Forward time: 	 5.55 sec
2023-04-02 04:27:38,435 			Loss:    8.085e-04    			Backward time: 	 0.10 sec 
2023-04-02 04:27:38,436 ADAM: Layer 0 -> dw_min:9.9979e-01  dw_max:1.0002e+00 lr:1.0000e-03
2023-04-02 04:27:38,436 ADAM: Layer 1 -> dw_min:9.9915e-01  dw_max:1.0013e+00 lr:1.0000e-03
2023-04-02 04:27:38,436 ADAM: Layer 2 -> dw_min:9.9859e-01  dw_max:1.0015e+00 lr:1.0000e-03
2023-04-02 04:27:38,436 ADAM: Layer 3 -> dw_min:9.9931e-01  dw_max:1.0007e+00 lr:1.0000e-03
2023-04-02 04:27:38,455 			Learning rate: weights:   1.000e-03    
2023-04-02 04:27:38,455 			Last test performance: 99.50%
2023-04-02 04:27:38,455 ----------------
2023-04-02 04:27:43,889   45  =>  31   		Training 486 pattern with 100.00% 	Forward time: 	 5.33 sec
2023-04-02 04:27:43,889 			Loss:    9.530e-04    			Backward time: 	 0.09 sec 
2023-04-02 04:27:43,889 ADAM: Layer 0 -> dw_min:9.9983e-01  dw_max:1.0001e+00 lr:1.0000e-03
2023-04-02 04:27:43,889 ADAM: Layer 1 -> dw_min:9.9922e-01  dw_max:1.0012e+00 lr:1.0000e-03
2023-04-02 04:27:43,889 ADAM: Layer 2 -> dw_min:9.9873e-01  dw_max:1.0014e+00 lr:1.0000e-03
2023-04-02 04:27:43,889 ADAM: Layer 3 -> dw_min:9.9938e-01  dw_max:1.0006e+00 lr:1.0000e-03
2023-04-02 04:27:43,907 			Learning rate: weights:   1.000e-03    
2023-04-02 04:27:43,907 			Last test performance: 99.50%
2023-04-02 04:27:43,907 ----------------
2023-04-02 04:27:49,550   45  =>  32   		Training 486 pattern with 100.00% 	Forward time: 	 5.54 sec
2023-04-02 04:27:49,551 			Loss:    5.434e-04    			Backward time: 	 0.10 sec 
2023-04-02 04:27:49,551 ADAM: Layer 0 -> dw_min:9.9985e-01  dw_max:1.0001e+00 lr:1.0000e-03
2023-04-02 04:27:49,551 ADAM: Layer 1 -> dw_min:9.9930e-01  dw_max:1.0010e+00 lr:1.0000e-03
2023-04-02 04:27:49,551 ADAM: Layer 2 -> dw_min:9.9886e-01  dw_max:1.0014e+00 lr:1.0000e-03
2023-04-02 04:27:49,551 ADAM: Layer 3 -> dw_min:9.9944e-01  dw_max:1.0005e+00 lr:1.0000e-03
2023-04-02 04:27:49,567 			Learning rate: weights:   1.000e-03    
2023-04-02 04:27:49,567 			Last test performance: 99.50%
2023-04-02 04:27:49,567 ----------------
2023-04-02 04:27:55,172   45  =>  33   		Training 486 pattern with 100.00% 	Forward time: 	 5.50 sec
2023-04-02 04:27:55,172 			Loss:    4.776e-04    			Backward time: 	 0.10 sec 
2023-04-02 04:27:55,172 ADAM: Layer 0 -> dw_min:9.9986e-01  dw_max:1.0001e+00 lr:1.0000e-03
2023-04-02 04:27:55,172 ADAM: Layer 1 -> dw_min:9.9937e-01  dw_max:1.0009e+00 lr:1.0000e-03
2023-04-02 04:27:55,172 ADAM: Layer 2 -> dw_min:9.9897e-01  dw_max:1.0012e+00 lr:1.0000e-03
2023-04-02 04:27:55,173 ADAM: Layer 3 -> dw_min:9.9949e-01  dw_max:1.0005e+00 lr:1.0000e-03
2023-04-02 04:27:55,189 			Learning rate: weights:   1.000e-03    
2023-04-02 04:27:55,189 			Last test performance: 99.50%
2023-04-02 04:27:55,189 ----------------
2023-04-02 04:28:00,756   45  =>  34   		Training 486 pattern with 99.79% 	Forward time: 	 5.47 sec
2023-04-02 04:28:00,756 			Loss:    3.523e-03    			Backward time: 	 0.10 sec 
2023-04-02 04:28:00,757 ADAM: Layer 0 -> dw_min:9.9985e-01  dw_max:1.0001e+00 lr:1.0000e-03
2023-04-02 04:28:00,757 ADAM: Layer 1 -> dw_min:9.9904e-01  dw_max:1.0010e+00 lr:1.0000e-03
2023-04-02 04:28:00,757 ADAM: Layer 2 -> dw_min:9.9845e-01  dw_max:1.0015e+00 lr:1.0000e-03
2023-04-02 04:28:00,757 ADAM: Layer 3 -> dw_min:9.9941e-01  dw_max:1.0009e+00 lr:1.0000e-03
2023-04-02 04:28:00,863 			Learning rate: weights:   1.000e-03    
2023-04-02 04:28:00,863 			Last test performance: 99.50%
2023-04-02 04:28:00,863 ----------------
2023-04-02 04:28:06,530   45  =>  35   		Training 486 pattern with 99.58% 	Forward time: 	 5.57 sec
2023-04-02 04:28:06,530 			Loss:    6.901e-03    			Backward time: 	 0.10 sec 
2023-04-02 04:28:06,530 ADAM: Layer 0 -> dw_min:9.9985e-01  dw_max:1.0001e+00 lr:1.0000e-03
2023-04-02 04:28:06,530 ADAM: Layer 1 -> dw_min:9.9884e-01  dw_max:1.0012e+00 lr:1.0000e-03
2023-04-02 04:28:06,530 ADAM: Layer 2 -> dw_min:9.9860e-01  dw_max:1.0015e+00 lr:1.0000e-03
2023-04-02 04:28:06,530 ADAM: Layer 3 -> dw_min:9.9945e-01  dw_max:1.0008e+00 lr:1.0000e-03
2023-04-02 04:28:06,628 			Learning rate: weights:   1.000e-03    
2023-04-02 04:28:06,628 			Last test performance: 99.50%
2023-04-02 04:28:06,628 ----------------
2023-04-02 04:28:12,253   45  =>  36   		Training 486 pattern with 100.00% 	Forward time: 	 5.52 sec
2023-04-02 04:28:12,253 			Loss:    8.314e-04    			Backward time: 	 0.10 sec 
2023-04-02 04:28:12,253 ADAM: Layer 0 -> dw_min:9.9987e-01  dw_max:1.0001e+00 lr:1.0000e-03
2023-04-02 04:28:12,253 ADAM: Layer 1 -> dw_min:9.9895e-01  dw_max:1.0010e+00 lr:1.0000e-03
2023-04-02 04:28:12,253 ADAM: Layer 2 -> dw_min:9.9874e-01  dw_max:1.0014e+00 lr:1.0000e-03
2023-04-02 04:28:12,253 ADAM: Layer 3 -> dw_min:9.9950e-01  dw_max:1.0007e+00 lr:1.0000e-03
2023-04-02 04:28:12,331 			Learning rate: weights:   1.000e-03    
2023-04-02 04:28:12,331 			Last test performance: 99.50%
2023-04-02 04:28:12,331 ----------------
2023-04-02 04:28:17,887   45  =>  37   		Training 486 pattern with 100.00% 	Forward time: 	 5.45 sec
2023-04-02 04:28:17,887 			Loss:    7.780e-04    			Backward time: 	 0.10 sec 
2023-04-02 04:28:17,887 ADAM: Layer 0 -> dw_min:9.9988e-01  dw_max:1.0001e+00 lr:1.0000e-03
2023-04-02 04:28:17,887 ADAM: Layer 1 -> dw_min:9.9905e-01  dw_max:1.0009e+00 lr:1.0000e-03
2023-04-02 04:28:17,887 ADAM: Layer 2 -> dw_min:9.9887e-01  dw_max:1.0012e+00 lr:1.0000e-03
2023-04-02 04:28:17,888 ADAM: Layer 3 -> dw_min:9.9955e-01  dw_max:1.0007e+00 lr:1.0000e-03
2023-04-02 04:28:17,944 			Learning rate: weights:   1.000e-03    
2023-04-02 04:28:17,944 			Last test performance: 99.50%
2023-04-02 04:28:17,944 ----------------
2023-04-02 04:28:23,517   45  =>  38   		Training 486 pattern with 100.00% 	Forward time: 	 5.47 sec
2023-04-02 04:28:23,517 			Loss:    1.546e-03    			Backward time: 	 0.10 sec 
2023-04-02 04:28:23,518 ADAM: Layer 0 -> dw_min:9.9987e-01  dw_max:1.0001e+00 lr:1.0000e-03
2023-04-02 04:28:23,518 ADAM: Layer 1 -> dw_min:9.9880e-01  dw_max:1.0008e+00 lr:1.0000e-03
2023-04-02 04:28:23,518 ADAM: Layer 2 -> dw_min:9.9866e-01  dw_max:1.0011e+00 lr:1.0000e-03
2023-04-02 04:28:23,518 ADAM: Layer 3 -> dw_min:9.9960e-01  dw_max:1.0006e+00 lr:1.0000e-03
2023-04-02 04:28:23,559 			Learning rate: weights:   1.000e-03    
2023-04-02 04:28:23,559 			Last test performance: 99.50%
2023-04-02 04:28:23,559 ----------------
2023-04-02 04:28:29,069   45  =>  39   		Training 486 pattern with 99.79% 	Forward time: 	 5.41 sec
2023-04-02 04:28:29,069 			Loss:    1.563e-02    			Backward time: 	 0.10 sec 
2023-04-02 04:28:29,070 ADAM: Layer 0 -> dw_min:9.9988e-01  dw_max:1.0001e+00 lr:1.0000e-03
2023-04-02 04:28:29,070 ADAM: Layer 1 -> dw_min:9.9892e-01  dw_max:1.0008e+00 lr:1.0000e-03
2023-04-02 04:28:29,070 ADAM: Layer 2 -> dw_min:9.9880e-01  dw_max:1.0010e+00 lr:1.0000e-03
2023-04-02 04:28:29,070 ADAM: Layer 3 -> dw_min:9.9964e-01  dw_max:1.0005e+00 lr:1.0000e-03
2023-04-02 04:28:29,153 			Learning rate: weights:   1.000e-03    
2023-04-02 04:28:29,153 			Last test performance: 99.50%
2023-04-02 04:28:29,153 ----------------
2023-04-02 04:28:34,718   45  =>  40   		Training 486 pattern with 99.38% 	Forward time: 	 5.46 sec
2023-04-02 04:28:34,718 			Loss:    6.063e-03    			Backward time: 	 0.10 sec 
2023-04-02 04:28:34,718 ADAM: Layer 0 -> dw_min:9.9971e-01  dw_max:1.0002e+00 lr:1.0000e-03
2023-04-02 04:28:34,719 ADAM: Layer 1 -> dw_min:9.9853e-01  dw_max:1.0014e+00 lr:1.0000e-03
2023-04-02 04:28:34,719 ADAM: Layer 2 -> dw_min:9.9846e-01  dw_max:1.0015e+00 lr:1.0000e-03
2023-04-02 04:28:34,719 ADAM: Layer 3 -> dw_min:9.9909e-01  dw_max:1.0008e+00 lr:1.0000e-03
2023-04-02 04:28:34,959 			Learning rate: weights:   1.000e-03    
2023-04-02 04:28:34,959 			Last test performance: 99.50%
2023-04-02 04:28:34,959 ----------------
2023-04-02 04:28:40,660   45  =>  41   		Training 486 pattern with 100.00% 	Forward time: 	 5.60 sec
2023-04-02 04:28:40,660 			Loss:    1.260e-03    			Backward time: 	 0.10 sec 
2023-04-02 04:28:40,661 ADAM: Layer 0 -> dw_min:9.9973e-01  dw_max:1.0002e+00 lr:1.0000e-03
2023-04-02 04:28:40,661 ADAM: Layer 1 -> dw_min:9.9868e-01  dw_max:1.0013e+00 lr:1.0000e-03
2023-04-02 04:28:40,661 ADAM: Layer 2 -> dw_min:9.9844e-01  dw_max:1.0014e+00 lr:1.0000e-03
2023-04-02 04:28:40,661 ADAM: Layer 3 -> dw_min:9.9918e-01  dw_max:1.0007e+00 lr:1.0000e-03
2023-04-02 04:28:40,741 			Learning rate: weights:   1.000e-03    
2023-04-02 04:28:40,741 			Last test performance: 99.50%
2023-04-02 04:28:40,741 ----------------
2023-04-02 04:28:46,335   45  =>  42   		Training 486 pattern with 100.00% 	Forward time: 	 5.49 sec
2023-04-02 04:28:46,335 			Loss:    4.410e-04    			Backward time: 	 0.09 sec 
2023-04-02 04:28:46,335 ADAM: Layer 0 -> dw_min:9.9976e-01  dw_max:1.0002e+00 lr:1.0000e-03
2023-04-02 04:28:46,335 ADAM: Layer 1 -> dw_min:9.9881e-01  dw_max:1.0012e+00 lr:1.0000e-03
2023-04-02 04:28:46,335 ADAM: Layer 2 -> dw_min:9.9860e-01  dw_max:1.0013e+00 lr:1.0000e-03
2023-04-02 04:28:46,335 ADAM: Layer 3 -> dw_min:9.9926e-01  dw_max:1.0006e+00 lr:1.0000e-03
2023-04-02 04:28:46,396 			Learning rate: weights:   1.000e-03    
2023-04-02 04:28:46,396 			Last test performance: 99.50%
2023-04-02 04:28:46,396 ----------------
2023-04-02 04:28:52,058   45  =>  43   		Training 486 pattern with 100.00% 	Forward time: 	 5.56 sec
2023-04-02 04:28:52,059 			Loss:    1.432e-03    			Backward time: 	 0.10 sec 
2023-04-02 04:28:52,059 ADAM: Layer 0 -> dw_min:9.9979e-01  dw_max:1.0002e+00 lr:1.0000e-03
2023-04-02 04:28:52,059 ADAM: Layer 1 -> dw_min:9.9893e-01  dw_max:1.0010e+00 lr:1.0000e-03
2023-04-02 04:28:52,059 ADAM: Layer 2 -> dw_min:9.9874e-01  dw_max:1.0012e+00 lr:1.0000e-03
2023-04-02 04:28:52,059 ADAM: Layer 3 -> dw_min:9.9934e-01  dw_max:1.0006e+00 lr:1.0000e-03
2023-04-02 04:28:52,115 			Learning rate: weights:   1.000e-03    
2023-04-02 04:28:52,116 			Last test performance: 99.50%
2023-04-02 04:28:52,116 ----------------
2023-04-02 04:28:57,657   45  =>  44   		Training 486 pattern with 99.58% 	Forward time: 	 5.44 sec
2023-04-02 04:28:57,657 			Loss:    1.331e-02    			Backward time: 	 0.10 sec 
2023-04-02 04:28:57,658 ADAM: Layer 0 -> dw_min:9.9976e-01  dw_max:1.0002e+00 lr:1.0000e-03
2023-04-02 04:28:57,658 ADAM: Layer 1 -> dw_min:9.9875e-01  dw_max:1.0011e+00 lr:1.0000e-03
2023-04-02 04:28:57,658 ADAM: Layer 2 -> dw_min:9.9845e-01  dw_max:1.0015e+00 lr:1.0000e-03
2023-04-02 04:28:57,658 ADAM: Layer 3 -> dw_min:9.9938e-01  dw_max:1.0006e+00 lr:1.0000e-03
2023-04-02 04:28:57,674 			Learning rate: weights:   1.000e-03    
2023-04-02 04:28:57,674 			Last test performance: 99.50%
2023-04-02 04:28:57,674 ----------------
2023-04-02 04:29:03,335   45  =>  45   		Training 486 pattern with 100.00% 	Forward time: 	 5.56 sec
2023-04-02 04:29:03,336 			Loss:    7.057e-04    			Backward time: 	 0.10 sec 
2023-04-02 04:29:03,336 ADAM: Layer 0 -> dw_min:9.9976e-01  dw_max:1.0002e+00 lr:1.0000e-03
2023-04-02 04:29:03,336 ADAM: Layer 1 -> dw_min:9.9887e-01  dw_max:1.0010e+00 lr:1.0000e-03
2023-04-02 04:29:03,336 ADAM: Layer 2 -> dw_min:9.9860e-01  dw_max:1.0013e+00 lr:1.0000e-03
2023-04-02 04:29:03,336 ADAM: Layer 3 -> dw_min:9.9944e-01  dw_max:1.0005e+00 lr:1.0000e-03
2023-04-02 04:29:03,353 			Learning rate: weights:   1.000e-03    
2023-04-02 04:29:03,353 			Last test performance: 99.50%
2023-04-02 04:29:03,353 ----------------
2023-04-02 04:29:08,876   45  =>  46   		Training 486 pattern with 99.58% 	Forward time: 	 5.42 sec
2023-04-02 04:29:08,876 			Loss:    1.963e-02    			Backward time: 	 0.10 sec 
2023-04-02 04:29:08,877 ADAM: Layer 0 -> dw_min:9.9977e-01  dw_max:1.0002e+00 lr:1.0000e-03
2023-04-02 04:29:08,877 ADAM: Layer 1 -> dw_min:9.9855e-01  dw_max:1.0014e+00 lr:1.0000e-03
2023-04-02 04:29:08,877 ADAM: Layer 2 -> dw_min:9.9874e-01  dw_max:1.0015e+00 lr:1.0000e-03
2023-04-02 04:29:08,877 ADAM: Layer 3 -> dw_min:9.9878e-01  dw_max:1.0011e+00 lr:1.0000e-03
2023-04-02 04:29:08,935 			Learning rate: weights:   1.000e-03    
2023-04-02 04:29:08,935 			Last test performance: 99.50%
2023-04-02 04:29:08,935 ----------------
2023-04-02 04:29:14,484   45  =>  47   		Training 486 pattern with 100.00% 	Forward time: 	 5.45 sec
2023-04-02 04:29:14,485 			Loss:    1.237e-03    			Backward time: 	 0.09 sec 
2023-04-02 04:29:14,485 ADAM: Layer 0 -> dw_min:9.9981e-01  dw_max:1.0002e+00 lr:1.0000e-03
2023-04-02 04:29:14,485 ADAM: Layer 1 -> dw_min:9.9870e-01  dw_max:1.0013e+00 lr:1.0000e-03
2023-04-02 04:29:14,485 ADAM: Layer 2 -> dw_min:9.9887e-01  dw_max:1.0014e+00 lr:1.0000e-03
2023-04-02 04:29:14,485 ADAM: Layer 3 -> dw_min:9.9890e-01  dw_max:1.0010e+00 lr:1.0000e-03
2023-04-02 04:29:14,562 			Learning rate: weights:   1.000e-03    
2023-04-02 04:29:14,562 			Last test performance: 99.50%
2023-04-02 04:29:14,562 ----------------
2023-04-02 04:29:20,158   45  =>  48   		Training 486 pattern with 100.00% 	Forward time: 	 5.49 sec
2023-04-02 04:29:20,158 			Loss:    2.282e-04    			Backward time: 	 0.10 sec 
2023-04-02 04:29:20,159 ADAM: Layer 0 -> dw_min:9.9983e-01  dw_max:1.0002e+00 lr:1.0000e-03
2023-04-02 04:29:20,159 ADAM: Layer 1 -> dw_min:9.9883e-01  dw_max:1.0011e+00 lr:1.0000e-03
2023-04-02 04:29:20,159 ADAM: Layer 2 -> dw_min:9.9898e-01  dw_max:1.0012e+00 lr:1.0000e-03
2023-04-02 04:29:20,159 ADAM: Layer 3 -> dw_min:9.9901e-01  dw_max:1.0009e+00 lr:1.0000e-03
2023-04-02 04:29:20,281 			Learning rate: weights:   1.000e-03    
2023-04-02 04:29:20,281 			Last test performance: 99.50%
2023-04-02 04:29:20,281 ----------------
2023-04-02 04:29:25,892   45  =>  49   		Training 486 pattern with 99.38% 	Forward time: 	 5.51 sec
2023-04-02 04:29:25,892 			Loss:    1.462e-02    			Backward time: 	 0.10 sec 
2023-04-02 04:29:25,892 ADAM: Layer 0 -> dw_min:9.9975e-01  dw_max:1.0004e+00 lr:1.0000e-03
2023-04-02 04:29:25,892 ADAM: Layer 1 -> dw_min:9.9874e-01  dw_max:1.0010e+00 lr:1.0000e-03
2023-04-02 04:29:25,893 ADAM: Layer 2 -> dw_min:9.9853e-01  dw_max:1.0011e+00 lr:1.0000e-03
2023-04-02 04:29:25,893 ADAM: Layer 3 -> dw_min:9.9911e-01  dw_max:1.0008e+00 lr:1.0000e-03
2023-04-02 04:29:25,978 			Learning rate: weights:   1.000e-03    
2023-04-02 04:29:25,978 			Last test performance: 99.50%
2023-04-02 04:29:25,978 ----------------
2023-04-02 04:29:31,567   45  =>  50   		Training 486 pattern with 100.00% 	Forward time: 	 5.49 sec
2023-04-02 04:29:31,567 			Loss:    8.276e-04    			Backward time: 	 0.10 sec 
2023-04-02 04:29:31,567 ADAM: Layer 0 -> dw_min:9.9977e-01  dw_max:1.0003e+00 lr:1.0000e-03
2023-04-02 04:29:31,567 ADAM: Layer 1 -> dw_min:9.9884e-01  dw_max:1.0009e+00 lr:1.0000e-03
2023-04-02 04:29:31,567 ADAM: Layer 2 -> dw_min:9.9868e-01  dw_max:1.0015e+00 lr:1.0000e-03
2023-04-02 04:29:31,567 ADAM: Layer 3 -> dw_min:9.9920e-01  dw_max:1.0007e+00 lr:1.0000e-03
2023-04-02 04:29:31,625 			Learning rate: weights:   1.000e-03    
2023-04-02 04:29:31,625 			Last test performance: 99.50%
2023-04-02 04:29:31,625 ----------------
2023-04-02 04:29:37,362   45  =>  51   		Training 486 pattern with 100.00% 	Forward time: 	 5.64 sec
2023-04-02 04:29:37,362 			Loss:    5.565e-04    			Backward time: 	 0.10 sec 
2023-04-02 04:29:37,362 ADAM: Layer 0 -> dw_min:9.9980e-01  dw_max:1.0003e+00 lr:1.0000e-03
2023-04-02 04:29:37,362 ADAM: Layer 1 -> dw_min:9.9896e-01  dw_max:1.0008e+00 lr:1.0000e-03
2023-04-02 04:29:37,362 ADAM: Layer 2 -> dw_min:9.9881e-01  dw_max:1.0013e+00 lr:1.0000e-03
2023-04-02 04:29:37,363 ADAM: Layer 3 -> dw_min:9.9928e-01  dw_max:1.0006e+00 lr:1.0000e-03
2023-04-02 04:29:37,442 			Learning rate: weights:   1.000e-03    
2023-04-02 04:29:37,442 			Last test performance: 99.50%
2023-04-02 04:29:37,442 ----------------
2023-04-02 04:29:43,052   45  =>  52   		Training 486 pattern with 100.00% 	Forward time: 	 5.51 sec
2023-04-02 04:29:43,052 			Loss:    2.879e-04    			Backward time: 	 0.10 sec 
2023-04-02 04:29:43,052 ADAM: Layer 0 -> dw_min:9.9982e-01  dw_max:1.0003e+00 lr:1.0000e-03
2023-04-02 04:29:43,052 ADAM: Layer 1 -> dw_min:9.9906e-01  dw_max:1.0007e+00 lr:1.0000e-03
2023-04-02 04:29:43,052 ADAM: Layer 2 -> dw_min:9.9893e-01  dw_max:1.0012e+00 lr:1.0000e-03
2023-04-02 04:29:43,053 ADAM: Layer 3 -> dw_min:9.9935e-01  dw_max:1.0006e+00 lr:1.0000e-03
2023-04-02 04:29:43,070 			Learning rate: weights:   1.000e-03    
2023-04-02 04:29:43,070 			Last test performance: 99.50%
2023-04-02 04:29:43,070 ----------------
2023-04-02 04:29:48,787   45  =>  53   		Training 486 pattern with 100.00% 	Forward time: 	 5.62 sec
2023-04-02 04:29:48,787 			Loss:    1.347e-03    			Backward time: 	 0.09 sec 
2023-04-02 04:29:48,787 ADAM: Layer 0 -> dw_min:9.9982e-01  dw_max:1.0003e+00 lr:1.0000e-03
2023-04-02 04:29:48,787 ADAM: Layer 1 -> dw_min:9.9916e-01  dw_max:1.0007e+00 lr:1.0000e-03
2023-04-02 04:29:48,788 ADAM: Layer 2 -> dw_min:9.9904e-01  dw_max:1.0011e+00 lr:1.0000e-03
2023-04-02 04:29:48,788 ADAM: Layer 3 -> dw_min:9.9941e-01  dw_max:1.0005e+00 lr:1.0000e-03
2023-04-02 04:29:48,864 			Learning rate: weights:   1.000e-03    
2023-04-02 04:29:48,864 			Last test performance: 99.50%
2023-04-02 04:29:48,864 ----------------
2023-04-02 04:29:54,446   45  =>  54   		Training 486 pattern with 99.79% 	Forward time: 	 5.48 sec
2023-04-02 04:29:54,447 			Loss:    2.052e-03    			Backward time: 	 0.10 sec 
2023-04-02 04:29:54,447 ADAM: Layer 0 -> dw_min:9.9980e-01  dw_max:1.0003e+00 lr:1.0000e-03
2023-04-02 04:29:54,447 ADAM: Layer 1 -> dw_min:9.9890e-01  dw_max:1.0008e+00 lr:1.0000e-03
2023-04-02 04:29:54,447 ADAM: Layer 2 -> dw_min:9.9843e-01  dw_max:1.0015e+00 lr:1.0000e-03
2023-04-02 04:29:54,447 ADAM: Layer 3 -> dw_min:9.9947e-01  dw_max:1.0016e+00 lr:1.0000e-03
2023-04-02 04:29:54,531 			Learning rate: weights:   1.000e-03    
2023-04-02 04:29:54,531 			Last test performance: 99.50%
2023-04-02 04:29:54,531 ----------------
2023-04-02 04:30:00,115   45  =>  55   		Training 486 pattern with 100.00% 	Forward time: 	 5.48 sec
2023-04-02 04:30:00,115 			Loss:    2.774e-04    			Backward time: 	 0.09 sec 
2023-04-02 04:30:00,116 ADAM: Layer 0 -> dw_min:9.9982e-01  dw_max:1.0002e+00 lr:1.0000e-03
2023-04-02 04:30:00,116 ADAM: Layer 1 -> dw_min:9.9901e-01  dw_max:1.0008e+00 lr:1.0000e-03
2023-04-02 04:30:00,116 ADAM: Layer 2 -> dw_min:9.9858e-01  dw_max:1.0014e+00 lr:1.0000e-03
2023-04-02 04:30:00,116 ADAM: Layer 3 -> dw_min:9.9952e-01  dw_max:1.0014e+00 lr:1.0000e-03
2023-04-02 04:30:00,132 			Learning rate: weights:   1.000e-03    
2023-04-02 04:30:00,132 			Last test performance: 99.50%
2023-04-02 04:30:00,132 ----------------
2023-04-02 04:30:05,889   45  =>  56   		Training 486 pattern with 100.00% 	Forward time: 	 5.66 sec
2023-04-02 04:30:05,889 			Loss:    4.917e-04    			Backward time: 	 0.09 sec 
2023-04-02 04:30:05,889 ADAM: Layer 0 -> dw_min:9.9983e-01  dw_max:1.0002e+00 lr:1.0000e-03
2023-04-02 04:30:05,889 ADAM: Layer 1 -> dw_min:9.9911e-01  dw_max:1.0007e+00 lr:1.0000e-03
2023-04-02 04:30:05,889 ADAM: Layer 2 -> dw_min:9.9872e-01  dw_max:1.0015e+00 lr:1.0000e-03
2023-04-02 04:30:05,889 ADAM: Layer 3 -> dw_min:9.9957e-01  dw_max:1.0013e+00 lr:1.0000e-03
2023-04-02 04:30:05,961 			Learning rate: weights:   1.000e-03    
2023-04-02 04:30:05,961 			Last test performance: 99.50%
2023-04-02 04:30:05,961 ----------------
2023-04-02 04:30:11,667   45  =>  57   		Training 486 pattern with 100.00% 	Forward time: 	 5.61 sec
2023-04-02 04:30:11,667 			Loss:    1.101e-03    			Backward time: 	 0.09 sec 
2023-04-02 04:30:11,667 ADAM: Layer 0 -> dw_min:9.9984e-01  dw_max:1.0002e+00 lr:1.0000e-03
2023-04-02 04:30:11,667 ADAM: Layer 1 -> dw_min:9.9920e-01  dw_max:1.0006e+00 lr:1.0000e-03
2023-04-02 04:30:11,667 ADAM: Layer 2 -> dw_min:9.9868e-01  dw_max:1.0013e+00 lr:1.0000e-03
2023-04-02 04:30:11,667 ADAM: Layer 3 -> dw_min:9.9959e-01  dw_max:1.0011e+00 lr:1.0000e-03
2023-04-02 04:30:11,755 			Learning rate: weights:   1.000e-03    
2023-04-02 04:30:11,755 			Last test performance: 99.50%
2023-04-02 04:30:11,755 ----------------
2023-04-02 04:30:17,459   45  =>  58   		Training 486 pattern with 99.38% 	Forward time: 	 5.60 sec
2023-04-02 04:30:17,459 			Loss:    2.501e-02    			Backward time: 	 0.09 sec 
2023-04-02 04:30:17,459 ADAM: Layer 0 -> dw_min:9.9985e-01  dw_max:1.0002e+00 lr:1.0000e-03
2023-04-02 04:30:17,459 ADAM: Layer 1 -> dw_min:9.9915e-01  dw_max:1.0006e+00 lr:1.0000e-03
2023-04-02 04:30:17,459 ADAM: Layer 2 -> dw_min:9.9865e-01  dw_max:1.0014e+00 lr:1.0000e-03
2023-04-02 04:30:17,459 ADAM: Layer 3 -> dw_min:9.9956e-01  dw_max:1.0010e+00 lr:1.0000e-03
2023-04-02 04:30:17,475 			Learning rate: weights:   1.000e-03    
2023-04-02 04:30:17,476 			Last test performance: 99.50%
2023-04-02 04:30:17,476 ----------------
2023-04-02 04:30:23,037   45  =>  59   		Training 486 pattern with 100.00% 	Forward time: 	 5.46 sec
2023-04-02 04:30:23,038 			Loss:    3.059e-03    			Backward time: 	 0.09 sec 
2023-04-02 04:30:23,038 ADAM: Layer 0 -> dw_min:9.9978e-01  dw_max:1.0002e+00 lr:1.0000e-03
2023-04-02 04:30:23,038 ADAM: Layer 1 -> dw_min:9.9898e-01  dw_max:1.0007e+00 lr:1.0000e-03
2023-04-02 04:30:23,038 ADAM: Layer 2 -> dw_min:9.9861e-01  dw_max:1.0014e+00 lr:1.0000e-03
2023-04-02 04:30:23,038 ADAM: Layer 3 -> dw_min:9.9959e-01  dw_max:1.0009e+00 lr:1.0000e-03
2023-04-02 04:30:23,081 			Learning rate: weights:   1.000e-03    
2023-04-02 04:30:23,081 			Last test performance: 99.50%
2023-04-02 04:30:23,081 ----------------
2023-04-02 04:30:28,763   45  =>  60   		Training 486 pattern with 99.58% 	Forward time: 	 5.58 sec
2023-04-02 04:30:28,763 			Loss:    3.781e-03    			Backward time: 	 0.10 sec 
2023-04-02 04:30:28,763 ADAM: Layer 0 -> dw_min:9.9980e-01  dw_max:1.0002e+00 lr:1.0000e-03
2023-04-02 04:30:28,763 ADAM: Layer 1 -> dw_min:9.9908e-01  dw_max:1.0006e+00 lr:1.0000e-03
2023-04-02 04:30:28,763 ADAM: Layer 2 -> dw_min:9.9857e-01  dw_max:1.0015e+00 lr:1.0000e-03
2023-04-02 04:30:28,763 ADAM: Layer 3 -> dw_min:9.9963e-01  dw_max:1.0008e+00 lr:1.0000e-03
2023-04-02 04:30:28,843 			Learning rate: weights:   1.000e-03    
2023-04-02 04:30:28,843 			Last test performance: 99.50%
2023-04-02 04:30:28,843 ----------------
2023-04-02 04:30:34,455   45  =>  61   		Training 486 pattern with 99.79% 	Forward time: 	 5.51 sec
2023-04-02 04:30:34,455 			Loss:    2.214e-03    			Backward time: 	 0.09 sec 
2023-04-02 04:30:34,455 ADAM: Layer 0 -> dw_min:9.9983e-01  dw_max:1.0002e+00 lr:1.0000e-03
2023-04-02 04:30:34,455 ADAM: Layer 1 -> dw_min:9.9917e-01  dw_max:1.0010e+00 lr:1.0000e-03
2023-04-02 04:30:34,455 ADAM: Layer 2 -> dw_min:9.9860e-01  dw_max:1.0013e+00 lr:1.0000e-03
2023-04-02 04:30:34,456 ADAM: Layer 3 -> dw_min:9.9967e-01  dw_max:1.0007e+00 lr:1.0000e-03
2023-04-02 04:30:34,485 			Learning rate: weights:   1.000e-03    
2023-04-02 04:30:34,486 			Last test performance: 99.50%
2023-04-02 04:30:34,486 ----------------
2023-04-02 04:30:40,213   45  =>  62   		Training 486 pattern with 99.79% 	Forward time: 	 5.63 sec
2023-04-02 04:30:40,213 			Loss:    1.703e-02    			Backward time: 	 0.10 sec 
2023-04-02 04:30:40,213 ADAM: Layer 0 -> dw_min:9.9985e-01  dw_max:1.0002e+00 lr:1.0000e-03
2023-04-02 04:30:40,213 ADAM: Layer 1 -> dw_min:9.9926e-01  dw_max:1.0009e+00 lr:1.0000e-03
2023-04-02 04:30:40,213 ADAM: Layer 2 -> dw_min:9.9874e-01  dw_max:1.0012e+00 lr:1.0000e-03
2023-04-02 04:30:40,213 ADAM: Layer 3 -> dw_min:9.9970e-01  dw_max:1.0007e+00 lr:1.0000e-03
2023-04-02 04:30:40,233 			Learning rate: weights:   1.000e-03    
2023-04-02 04:30:40,233 			Last test performance: 99.50%
2023-04-02 04:30:40,233 ----------------
2023-04-02 04:30:45,830   45  =>  63   		Training 486 pattern with 100.00% 	Forward time: 	 5.50 sec
2023-04-02 04:30:45,830 			Loss:    9.959e-04    			Backward time: 	 0.10 sec 
2023-04-02 04:30:45,830 ADAM: Layer 0 -> dw_min:9.9986e-01  dw_max:1.0002e+00 lr:1.0000e-03
2023-04-02 04:30:45,830 ADAM: Layer 1 -> dw_min:9.9933e-01  dw_max:1.0008e+00 lr:1.0000e-03
2023-04-02 04:30:45,830 ADAM: Layer 2 -> dw_min:9.9886e-01  dw_max:1.0011e+00 lr:1.0000e-03
2023-04-02 04:30:45,830 ADAM: Layer 3 -> dw_min:9.9973e-01  dw_max:1.0006e+00 lr:1.0000e-03
2023-04-02 04:30:45,848 			Learning rate: weights:   1.000e-03    
2023-04-02 04:30:45,848 			Last test performance: 99.50%
2023-04-02 04:30:45,848 ----------------
2023-04-02 04:30:51,498   45  =>  64   		Training 486 pattern with 100.00% 	Forward time: 	 5.55 sec
2023-04-02 04:30:51,498 			Loss:    9.886e-04    			Backward time: 	 0.10 sec 
2023-04-02 04:30:51,499 ADAM: Layer 0 -> dw_min:9.9989e-01  dw_max:1.0001e+00 lr:1.0000e-03
2023-04-02 04:30:51,499 ADAM: Layer 1 -> dw_min:9.9940e-01  dw_max:1.0007e+00 lr:1.0000e-03
2023-04-02 04:30:51,499 ADAM: Layer 2 -> dw_min:9.9884e-01  dw_max:1.0011e+00 lr:1.0000e-03
2023-04-02 04:30:51,499 ADAM: Layer 3 -> dw_min:9.9976e-01  dw_max:1.0005e+00 lr:1.0000e-03
2023-04-02 04:30:51,527 			Learning rate: weights:   1.000e-03    
2023-04-02 04:30:51,527 			Last test performance: 99.50%
2023-04-02 04:30:51,527 ----------------
2023-04-02 04:30:57,089   45  =>  65   		Training 486 pattern with 100.00% 	Forward time: 	 5.46 sec
2023-04-02 04:30:57,089 			Loss:    1.360e-04    			Backward time: 	 0.10 sec 
2023-04-02 04:30:57,089 ADAM: Layer 0 -> dw_min:9.9990e-01  dw_max:1.0001e+00 lr:1.0000e-03
2023-04-02 04:30:57,089 ADAM: Layer 1 -> dw_min:9.9946e-01  dw_max:1.0007e+00 lr:1.0000e-03
2023-04-02 04:30:57,089 ADAM: Layer 2 -> dw_min:9.9896e-01  dw_max:1.0010e+00 lr:1.0000e-03
2023-04-02 04:30:57,089 ADAM: Layer 3 -> dw_min:9.9978e-01  dw_max:1.0005e+00 lr:1.0000e-03
2023-04-02 04:30:57,109 			Learning rate: weights:   1.000e-03    
2023-04-02 04:30:57,109 			Last test performance: 99.50%
2023-04-02 04:30:57,109 ----------------
2023-04-02 04:31:02,757   45  =>  66   		Training 486 pattern with 100.00% 	Forward time: 	 5.55 sec
2023-04-02 04:31:02,757 			Loss:    9.575e-04    			Backward time: 	 0.10 sec 
2023-04-02 04:31:02,758 ADAM: Layer 0 -> dw_min:9.9991e-01  dw_max:1.0001e+00 lr:1.0000e-03
2023-04-02 04:31:02,758 ADAM: Layer 1 -> dw_min:9.9951e-01  dw_max:1.0009e+00 lr:1.0000e-03
2023-04-02 04:31:02,758 ADAM: Layer 2 -> dw_min:9.9906e-01  dw_max:1.0009e+00 lr:1.0000e-03
2023-04-02 04:31:02,758 ADAM: Layer 3 -> dw_min:9.9980e-01  dw_max:1.0004e+00 lr:1.0000e-03
2023-04-02 04:31:02,773 			Learning rate: weights:   1.000e-03    
2023-04-02 04:31:02,773 			Last test performance: 99.50%
2023-04-02 04:31:02,773 ----------------
2023-04-02 04:31:08,504   45  =>  67   		Training 486 pattern with 99.58% 	Forward time: 	 5.63 sec
2023-04-02 04:31:08,504 			Loss:    7.117e-03    			Backward time: 	 0.10 sec 
2023-04-02 04:31:08,504 ADAM: Layer 0 -> dw_min:9.9980e-01  dw_max:1.0002e+00 lr:1.0000e-03
2023-04-02 04:31:08,504 ADAM: Layer 1 -> dw_min:9.9892e-01  dw_max:1.0010e+00 lr:1.0000e-03
2023-04-02 04:31:08,504 ADAM: Layer 2 -> dw_min:9.9887e-01  dw_max:1.0015e+00 lr:1.0000e-03
2023-04-02 04:31:08,504 ADAM: Layer 3 -> dw_min:9.9928e-01  dw_max:1.0004e+00 lr:1.0000e-03
2023-04-02 04:31:08,576 			Learning rate: weights:   1.000e-03    
2023-04-02 04:31:08,576 			Last test performance: 99.50%
2023-04-02 04:31:08,576 ----------------
2023-04-02 04:31:14,161   45  =>  68   		Training 486 pattern with 100.00% 	Forward time: 	 5.48 sec
2023-04-02 04:31:14,161 			Loss:    3.102e-03    			Backward time: 	 0.10 sec 
2023-04-02 04:31:14,161 ADAM: Layer 0 -> dw_min:9.9978e-01  dw_max:1.0002e+00 lr:1.0000e-03
2023-04-02 04:31:14,162 ADAM: Layer 1 -> dw_min:9.9894e-01  dw_max:1.0011e+00 lr:1.0000e-03
2023-04-02 04:31:14,162 ADAM: Layer 2 -> dw_min:9.9845e-01  dw_max:1.0015e+00 lr:1.0000e-03
2023-04-02 04:31:14,162 ADAM: Layer 3 -> dw_min:9.9935e-01  dw_max:1.0011e+00 lr:1.0000e-03
2023-04-02 04:31:14,179 			Learning rate: weights:   1.000e-03    
2023-04-02 04:31:14,180 			Last test performance: 99.50%
2023-04-02 04:31:14,180 ----------------
2023-04-02 04:31:19,875   45  =>  69   		Training 486 pattern with 100.00% 	Forward time: 	 5.59 sec
2023-04-02 04:31:19,875 			Loss:    3.214e-04    			Backward time: 	 0.10 sec 
2023-04-02 04:31:19,875 ADAM: Layer 0 -> dw_min:9.9980e-01  dw_max:1.0002e+00 lr:1.0000e-03
2023-04-02 04:31:19,875 ADAM: Layer 1 -> dw_min:9.9905e-01  dw_max:1.0010e+00 lr:1.0000e-03
2023-04-02 04:31:19,875 ADAM: Layer 2 -> dw_min:9.9860e-01  dw_max:1.0014e+00 lr:1.0000e-03
2023-04-02 04:31:19,875 ADAM: Layer 3 -> dw_min:9.9942e-01  dw_max:1.0010e+00 lr:1.0000e-03
2023-04-02 04:31:19,992 			Learning rate: weights:   1.000e-03    
2023-04-02 04:31:19,992 			Last test performance: 99.50%
2023-04-02 04:31:19,992 ----------------
2023-04-02 04:31:25,574   45  =>  70   		Training 486 pattern with 100.00% 	Forward time: 	 5.48 sec
2023-04-02 04:31:25,574 			Loss:    5.406e-04    			Backward time: 	 0.09 sec 
2023-04-02 04:31:25,574 ADAM: Layer 0 -> dw_min:9.9983e-01  dw_max:1.0002e+00 lr:1.0000e-03
2023-04-02 04:31:25,574 ADAM: Layer 1 -> dw_min:9.9915e-01  dw_max:1.0009e+00 lr:1.0000e-03
2023-04-02 04:31:25,574 ADAM: Layer 2 -> dw_min:9.9862e-01  dw_max:1.0012e+00 lr:1.0000e-03
2023-04-02 04:31:25,574 ADAM: Layer 3 -> dw_min:9.9948e-01  dw_max:1.0009e+00 lr:1.0000e-03
2023-04-02 04:31:25,652 			Learning rate: weights:   1.000e-03    
2023-04-02 04:31:25,652 			Last test performance: 99.50%
2023-04-02 04:31:25,652 ----------------
2023-04-02 04:31:31,248   45  =>  71   		Training 486 pattern with 99.58% 	Forward time: 	 5.50 sec
2023-04-02 04:31:31,248 			Loss:    8.772e-03    			Backward time: 	 0.10 sec 
2023-04-02 04:31:31,248 ADAM: Layer 0 -> dw_min:9.9980e-01  dw_max:1.0002e+00 lr:1.0000e-03
2023-04-02 04:31:31,248 ADAM: Layer 1 -> dw_min:9.9879e-01  dw_max:1.0008e+00 lr:1.0000e-03
2023-04-02 04:31:31,248 ADAM: Layer 2 -> dw_min:9.9848e-01  dw_max:1.0015e+00 lr:1.0000e-03
2023-04-02 04:31:31,249 ADAM: Layer 3 -> dw_min:9.9952e-01  dw_max:1.0008e+00 lr:1.0000e-03
2023-04-02 04:31:31,343 			Learning rate: weights:   1.000e-03    
2023-04-02 04:31:31,343 			Last test performance: 99.50%
2023-04-02 04:31:31,343 ----------------
2023-04-02 04:31:37,004   45  =>  72   		Training 486 pattern with 100.00% 	Forward time: 	 5.56 sec
2023-04-02 04:31:37,004 			Loss:    2.643e-04    			Backward time: 	 0.10 sec 
2023-04-02 04:31:37,005 ADAM: Layer 0 -> dw_min:9.9982e-01  dw_max:1.0002e+00 lr:1.0000e-03
2023-04-02 04:31:37,005 ADAM: Layer 1 -> dw_min:9.9891e-01  dw_max:1.0008e+00 lr:1.0000e-03
2023-04-02 04:31:37,005 ADAM: Layer 2 -> dw_min:9.9863e-01  dw_max:1.0014e+00 lr:1.0000e-03
2023-04-02 04:31:37,005 ADAM: Layer 3 -> dw_min:9.9957e-01  dw_max:1.0007e+00 lr:1.0000e-03
2023-04-02 04:31:37,082 			Learning rate: weights:   1.000e-03    
2023-04-02 04:31:37,082 			Last test performance: 99.50%
2023-04-02 04:31:37,082 ----------------
2023-04-02 04:31:42,643   45  =>  73   		Training 486 pattern with 99.79% 	Forward time: 	 5.46 sec
2023-04-02 04:31:42,643 			Loss:    4.762e-03    			Backward time: 	 0.10 sec 
2023-04-02 04:31:42,644 ADAM: Layer 0 -> dw_min:9.9976e-01  dw_max:1.0002e+00 lr:1.0000e-03
2023-04-02 04:31:42,644 ADAM: Layer 1 -> dw_min:9.9856e-01  dw_max:1.0009e+00 lr:1.0000e-03
2023-04-02 04:31:42,644 ADAM: Layer 2 -> dw_min:9.9866e-01  dw_max:1.0014e+00 lr:1.0000e-03
2023-04-02 04:31:42,644 ADAM: Layer 3 -> dw_min:9.9951e-01  dw_max:1.0006e+00 lr:1.0000e-03
2023-04-02 04:31:42,697 			Learning rate: weights:   1.000e-03    
2023-04-02 04:31:42,697 			Last test performance: 99.50%
2023-04-02 04:31:42,697 ----------------
2023-04-02 04:31:48,286   45  =>  74   		Training 486 pattern with 100.00% 	Forward time: 	 5.49 sec
2023-04-02 04:31:48,286 			Loss:    1.618e-03    			Backward time: 	 0.09 sec 
2023-04-02 04:31:48,286 ADAM: Layer 0 -> dw_min:9.9978e-01  dw_max:1.0002e+00 lr:1.0000e-03
2023-04-02 04:31:48,286 ADAM: Layer 1 -> dw_min:9.9871e-01  dw_max:1.0008e+00 lr:1.0000e-03
2023-04-02 04:31:48,286 ADAM: Layer 2 -> dw_min:9.9879e-01  dw_max:1.0014e+00 lr:1.0000e-03
2023-04-02 04:31:48,286 ADAM: Layer 3 -> dw_min:9.9956e-01  dw_max:1.0006e+00 lr:1.0000e-03
2023-04-02 04:31:48,303 			Learning rate: weights:   1.000e-03    
2023-04-02 04:31:48,304 			Last test performance: 99.50%
2023-04-02 04:31:48,304 ----------------
2023-04-02 04:31:53,928   45  =>  75   		Training 486 pattern with 100.00% 	Forward time: 	 5.52 sec
2023-04-02 04:31:53,928 			Loss:    5.039e-04    			Backward time: 	 0.10 sec 
2023-04-02 04:31:53,928 ADAM: Layer 0 -> dw_min:9.9980e-01  dw_max:1.0002e+00 lr:1.0000e-03
2023-04-02 04:31:53,928 ADAM: Layer 1 -> dw_min:9.9884e-01  dw_max:1.0007e+00 lr:1.0000e-03
2023-04-02 04:31:53,928 ADAM: Layer 2 -> dw_min:9.9851e-01  dw_max:1.0013e+00 lr:1.0000e-03
2023-04-02 04:31:53,928 ADAM: Layer 3 -> dw_min:9.9960e-01  dw_max:1.0005e+00 lr:1.0000e-03
2023-04-02 04:31:53,944 			Learning rate: weights:   1.000e-03    
2023-04-02 04:31:53,944 			Last test performance: 99.50%
2023-04-02 04:31:53,944 ----------------
2023-04-02 04:31:59,465   45  =>  76   		Training 486 pattern with 100.00% 	Forward time: 	 5.42 sec
2023-04-02 04:31:59,465 			Loss:    1.564e-03    			Backward time: 	 0.10 sec 
2023-04-02 04:31:59,465 ADAM: Layer 0 -> dw_min:9.9981e-01  dw_max:1.0002e+00 lr:1.0000e-03
2023-04-02 04:31:59,465 ADAM: Layer 1 -> dw_min:9.9895e-01  dw_max:1.0009e+00 lr:1.0000e-03
2023-04-02 04:31:59,465 ADAM: Layer 2 -> dw_min:9.9852e-01  dw_max:1.0014e+00 lr:1.0000e-03
2023-04-02 04:31:59,465 ADAM: Layer 3 -> dw_min:9.9964e-01  dw_max:1.0005e+00 lr:1.0000e-03
2023-04-02 04:31:59,515 			Learning rate: weights:   1.000e-03    
2023-04-02 04:31:59,515 			Last test performance: 99.50%
2023-04-02 04:31:59,515 ----------------
2023-04-02 04:32:05,141   45  =>  77   		Training 486 pattern with 99.79% 	Forward time: 	 5.52 sec
2023-04-02 04:32:05,141 			Loss:    3.808e-03    			Backward time: 	 0.10 sec 
2023-04-02 04:32:05,141 ADAM: Layer 0 -> dw_min:9.9979e-01  dw_max:1.0003e+00 lr:1.0000e-03
2023-04-02 04:32:05,141 ADAM: Layer 1 -> dw_min:9.9891e-01  dw_max:1.0011e+00 lr:1.0000e-03
2023-04-02 04:32:05,141 ADAM: Layer 2 -> dw_min:9.9866e-01  dw_max:1.0013e+00 lr:1.0000e-03
2023-04-02 04:32:05,141 ADAM: Layer 3 -> dw_min:9.9968e-01  dw_max:1.0004e+00 lr:1.0000e-03
2023-04-02 04:32:05,198 			Learning rate: weights:   1.000e-03    
2023-04-02 04:32:05,198 			Last test performance: 99.50%
2023-04-02 04:32:05,198 ----------------
2023-04-02 04:32:10,722   45  =>  78   		Training 486 pattern with 99.79% 	Forward time: 	 5.42 sec
2023-04-02 04:32:10,723 			Loss:    9.381e-03    			Backward time: 	 0.10 sec 
2023-04-02 04:32:10,723 ADAM: Layer 0 -> dw_min:9.9985e-01  dw_max:1.0002e+00 lr:1.0000e-03
2023-04-02 04:32:10,723 ADAM: Layer 1 -> dw_min:9.9902e-01  dw_max:1.0010e+00 lr:1.0000e-03
2023-04-02 04:32:10,723 ADAM: Layer 2 -> dw_min:9.9876e-01  dw_max:1.0015e+00 lr:1.0000e-03
2023-04-02 04:32:10,723 ADAM: Layer 3 -> dw_min:9.9911e-01  dw_max:1.0005e+00 lr:1.0000e-03
2023-04-02 04:32:10,798 			Learning rate: weights:   1.000e-03    
2023-04-02 04:32:10,798 			Last test performance: 99.50%
2023-04-02 04:32:10,798 ----------------
2023-04-02 04:32:16,433   45  =>  79   		Training 486 pattern with 99.79% 	Forward time: 	 5.53 sec
2023-04-02 04:32:16,433 			Loss:    1.124e-02    			Backward time: 	 0.10 sec 
2023-04-02 04:32:16,433 ADAM: Layer 0 -> dw_min:9.9987e-01  dw_max:1.0002e+00 lr:1.0000e-03
2023-04-02 04:32:16,433 ADAM: Layer 1 -> dw_min:9.9913e-01  dw_max:1.0010e+00 lr:1.0000e-03
2023-04-02 04:32:16,433 ADAM: Layer 2 -> dw_min:9.9888e-01  dw_max:1.0015e+00 lr:1.0000e-03
2023-04-02 04:32:16,433 ADAM: Layer 3 -> dw_min:9.9920e-01  dw_max:1.0005e+00 lr:1.0000e-03
2023-04-02 04:32:16,455 			Learning rate: weights:   1.000e-03    
2023-04-02 04:32:16,455 			Last test performance: 99.50%
2023-04-02 04:32:16,455 ----------------
2023-04-02 04:32:22,014   45  =>  80   		Training 486 pattern with 99.79% 	Forward time: 	 5.46 sec
2023-04-02 04:32:22,014 			Loss:    2.945e-03    			Backward time: 	 0.10 sec 
2023-04-02 04:32:22,015 ADAM: Layer 0 -> dw_min:9.9981e-01  dw_max:1.0002e+00 lr:1.0000e-03
2023-04-02 04:32:22,015 ADAM: Layer 1 -> dw_min:9.9857e-01  dw_max:1.0014e+00 lr:1.0000e-03
2023-04-02 04:32:22,015 ADAM: Layer 2 -> dw_min:9.9869e-01  dw_max:1.0013e+00 lr:1.0000e-03
2023-04-02 04:32:22,015 ADAM: Layer 3 -> dw_min:9.9928e-01  dw_max:1.0005e+00 lr:1.0000e-03
2023-04-02 04:32:22,104 			Learning rate: weights:   1.000e-03    
2023-04-02 04:32:22,104 			Last test performance: 99.50%
2023-04-02 04:32:22,104 ----------------
2023-04-02 04:32:27,624   45  =>  81   		Training 486 pattern with 99.79% 	Forward time: 	 5.42 sec
2023-04-02 04:32:27,624 			Loss:    1.395e-02    			Backward time: 	 0.10 sec 
2023-04-02 04:32:27,625 ADAM: Layer 0 -> dw_min:9.9981e-01  dw_max:1.0002e+00 lr:1.0000e-03
2023-04-02 04:32:27,625 ADAM: Layer 1 -> dw_min:9.9872e-01  dw_max:1.0013e+00 lr:1.0000e-03
2023-04-02 04:32:27,625 ADAM: Layer 2 -> dw_min:9.9882e-01  dw_max:1.0012e+00 lr:1.0000e-03
2023-04-02 04:32:27,625 ADAM: Layer 3 -> dw_min:9.9935e-01  dw_max:1.0004e+00 lr:1.0000e-03
2023-04-02 04:32:27,661 			Learning rate: weights:   1.000e-03    
2023-04-02 04:32:27,661 			Last test performance: 99.50%
2023-04-02 04:32:27,661 ----------------
2023-04-02 04:32:33,245   45  =>  82   		Training 486 pattern with 100.00% 	Forward time: 	 5.48 sec
2023-04-02 04:32:33,245 			Loss:    8.776e-04    			Backward time: 	 0.10 sec 
2023-04-02 04:32:33,245 ADAM: Layer 0 -> dw_min:9.9982e-01  dw_max:1.0002e+00 lr:1.0000e-03
2023-04-02 04:32:33,246 ADAM: Layer 1 -> dw_min:9.9885e-01  dw_max:1.0011e+00 lr:1.0000e-03
2023-04-02 04:32:33,246 ADAM: Layer 2 -> dw_min:9.9894e-01  dw_max:1.0011e+00 lr:1.0000e-03
2023-04-02 04:32:33,246 ADAM: Layer 3 -> dw_min:9.9941e-01  dw_max:1.0004e+00 lr:1.0000e-03
2023-04-02 04:32:33,344 			Learning rate: weights:   1.000e-03    
2023-04-02 04:32:33,344 			Last test performance: 99.50%
2023-04-02 04:32:33,344 ----------------
2023-04-02 04:32:38,952   45  =>  83   		Training 486 pattern with 100.00% 	Forward time: 	 5.51 sec
2023-04-02 04:32:38,952 			Loss:    5.750e-04    			Backward time: 	 0.10 sec 
2023-04-02 04:32:38,952 ADAM: Layer 0 -> dw_min:9.9984e-01  dw_max:1.0002e+00 lr:1.0000e-03
2023-04-02 04:32:38,952 ADAM: Layer 1 -> dw_min:9.9896e-01  dw_max:1.0010e+00 lr:1.0000e-03
2023-04-02 04:32:38,952 ADAM: Layer 2 -> dw_min:9.9902e-01  dw_max:1.0011e+00 lr:1.0000e-03
2023-04-02 04:32:38,952 ADAM: Layer 3 -> dw_min:9.9947e-01  dw_max:1.0004e+00 lr:1.0000e-03
2023-04-02 04:32:39,053 			Learning rate: weights:   1.000e-03    
2023-04-02 04:32:39,053 			Last test performance: 99.50%
2023-04-02 04:32:39,053 ----------------
2023-04-02 04:32:44,709   45  =>  84   		Training 486 pattern with 99.79% 	Forward time: 	 5.56 sec
2023-04-02 04:32:44,709 			Loss:    2.665e-03    			Backward time: 	 0.10 sec 
2023-04-02 04:32:44,709 ADAM: Layer 0 -> dw_min:9.9986e-01  dw_max:1.0002e+00 lr:1.0000e-03
2023-04-02 04:32:44,709 ADAM: Layer 1 -> dw_min:9.9901e-01  dw_max:1.0010e+00 lr:1.0000e-03
2023-04-02 04:32:44,709 ADAM: Layer 2 -> dw_min:9.9868e-01  dw_max:1.0015e+00 lr:1.0000e-03
2023-04-02 04:32:44,710 ADAM: Layer 3 -> dw_min:9.9953e-01  dw_max:1.0003e+00 lr:1.0000e-03
2023-04-02 04:32:44,768 			Learning rate: weights:   1.000e-03    
2023-04-02 04:32:44,768 			Last test performance: 99.50%
2023-04-02 04:32:44,768 ----------------
2023-04-02 04:32:50,389   45  =>  85   		Training 486 pattern with 100.00% 	Forward time: 	 5.52 sec
2023-04-02 04:32:50,389 			Loss:    1.101e-03    			Backward time: 	 0.10 sec 
2023-04-02 04:32:50,390 ADAM: Layer 0 -> dw_min:9.9985e-01  dw_max:1.0002e+00 lr:1.0000e-03
2023-04-02 04:32:50,390 ADAM: Layer 1 -> dw_min:9.9913e-01  dw_max:1.0010e+00 lr:1.0000e-03
2023-04-02 04:32:50,390 ADAM: Layer 2 -> dw_min:9.9881e-01  dw_max:1.0013e+00 lr:1.0000e-03
2023-04-02 04:32:50,390 ADAM: Layer 3 -> dw_min:9.9957e-01  dw_max:1.0003e+00 lr:1.0000e-03
2023-04-02 04:32:50,530 			Learning rate: weights:   1.000e-03    
2023-04-02 04:32:50,530 			Last test performance: 99.50%
2023-04-02 04:32:50,530 ----------------
2023-04-02 04:32:56,158   45  =>  86   		Training 486 pattern with 99.58% 	Forward time: 	 5.53 sec
2023-04-02 04:32:56,158 			Loss:    7.333e-03    			Backward time: 	 0.09 sec 
2023-04-02 04:32:56,158 ADAM: Layer 0 -> dw_min:9.9971e-01  dw_max:1.0002e+00 lr:1.0000e-03
2023-04-02 04:32:56,158 ADAM: Layer 1 -> dw_min:9.9871e-01  dw_max:1.0012e+00 lr:1.0000e-03
2023-04-02 04:32:56,158 ADAM: Layer 2 -> dw_min:9.9890e-01  dw_max:1.0013e+00 lr:1.0000e-03
2023-04-02 04:32:56,159 ADAM: Layer 3 -> dw_min:9.9948e-01  dw_max:1.0003e+00 lr:1.0000e-03
2023-04-02 04:32:56,174 			Learning rate: weights:   1.000e-03    
2023-04-02 04:32:56,174 			Last test performance: 99.50%
2023-04-02 04:32:56,174 ----------------
2023-04-02 04:33:01,769   45  =>  87   		Training 486 pattern with 100.00% 	Forward time: 	 5.49 sec
2023-04-02 04:33:01,769 			Loss:    1.260e-03    			Backward time: 	 0.10 sec 
2023-04-02 04:33:01,770 ADAM: Layer 0 -> dw_min:9.9978e-01  dw_max:1.0002e+00 lr:1.0000e-03
2023-04-02 04:33:01,770 ADAM: Layer 1 -> dw_min:9.9884e-01  dw_max:1.0011e+00 lr:1.0000e-03
2023-04-02 04:33:01,770 ADAM: Layer 2 -> dw_min:9.9901e-01  dw_max:1.0012e+00 lr:1.0000e-03
2023-04-02 04:33:01,770 ADAM: Layer 3 -> dw_min:9.9953e-01  dw_max:1.0002e+00 lr:1.0000e-03
2023-04-02 04:33:01,946 			Learning rate: weights:   1.000e-03    
2023-04-02 04:33:01,946 			Last test performance: 99.50%
2023-04-02 04:33:01,946 ----------------
2023-04-02 04:33:07,508   45  =>  88   		Training 486 pattern with 100.00% 	Forward time: 	 5.46 sec
2023-04-02 04:33:07,508 			Loss:    2.028e-03    			Backward time: 	 0.10 sec 
2023-04-02 04:33:07,509 ADAM: Layer 0 -> dw_min:9.9983e-01  dw_max:1.0002e+00 lr:1.0000e-03
2023-04-02 04:33:07,509 ADAM: Layer 1 -> dw_min:9.9860e-01  dw_max:1.0010e+00 lr:1.0000e-03
2023-04-02 04:33:07,509 ADAM: Layer 2 -> dw_min:9.9909e-01  dw_max:1.0014e+00 lr:1.0000e-03
2023-04-02 04:33:07,509 ADAM: Layer 3 -> dw_min:9.9958e-01  dw_max:1.0004e+00 lr:1.0000e-03
2023-04-02 04:33:07,587 			Learning rate: weights:   1.000e-03    
2023-04-02 04:33:07,587 			Last test performance: 99.50%
2023-04-02 04:33:07,587 ----------------
2023-04-02 04:33:13,213   45  =>  89   		Training 486 pattern with 100.00% 	Forward time: 	 5.52 sec
2023-04-02 04:33:13,213 			Loss:    3.786e-04    			Backward time: 	 0.10 sec 
2023-04-02 04:33:13,213 ADAM: Layer 0 -> dw_min:9.9985e-01  dw_max:1.0002e+00 lr:1.0000e-03
2023-04-02 04:33:13,214 ADAM: Layer 1 -> dw_min:9.9874e-01  dw_max:1.0009e+00 lr:1.0000e-03
2023-04-02 04:33:13,214 ADAM: Layer 2 -> dw_min:9.9918e-01  dw_max:1.0012e+00 lr:1.0000e-03
2023-04-02 04:33:13,214 ADAM: Layer 3 -> dw_min:9.9962e-01  dw_max:1.0004e+00 lr:1.0000e-03
2023-04-02 04:33:13,283 			Learning rate: weights:   1.000e-03    
2023-04-02 04:33:13,283 			Last test performance: 99.50%
2023-04-02 04:33:13,283 ----------------
2023-04-02 04:33:18,959   45  =>  90   		Training 486 pattern with 99.79% 	Forward time: 	 5.57 sec
2023-04-02 04:33:18,959 			Loss:    4.177e-03    			Backward time: 	 0.10 sec 
2023-04-02 04:33:18,960 ADAM: Layer 0 -> dw_min:9.9981e-01  dw_max:1.0003e+00 lr:1.0000e-03
2023-04-02 04:33:18,960 ADAM: Layer 1 -> dw_min:9.9886e-01  dw_max:1.0010e+00 lr:1.0000e-03
2023-04-02 04:33:18,960 ADAM: Layer 2 -> dw_min:9.9843e-01  dw_max:1.0014e+00 lr:1.0000e-03
2023-04-02 04:33:18,960 ADAM: Layer 3 -> dw_min:9.9966e-01  dw_max:1.0004e+00 lr:1.0000e-03
2023-04-02 04:33:19,019 			Learning rate: weights:   1.000e-03    
2023-04-02 04:33:19,019 			Last test performance: 99.50%
2023-04-02 04:33:19,019 ----------------
2023-04-02 04:33:24,575   45  =>  91   		Training 486 pattern with 100.00% 	Forward time: 	 5.45 sec
2023-04-02 04:33:24,575 			Loss:    1.246e-03    			Backward time: 	 0.10 sec 
2023-04-02 04:33:24,575 ADAM: Layer 0 -> dw_min:9.9982e-01  dw_max:1.0003e+00 lr:1.0000e-03
2023-04-02 04:33:24,575 ADAM: Layer 1 -> dw_min:9.9892e-01  dw_max:1.0009e+00 lr:1.0000e-03
2023-04-02 04:33:24,575 ADAM: Layer 2 -> dw_min:9.9842e-01  dw_max:1.0016e+00 lr:1.0000e-03
2023-04-02 04:33:24,575 ADAM: Layer 3 -> dw_min:9.9951e-01  dw_max:1.0008e+00 lr:1.0000e-03
2023-04-02 04:33:24,628 			Learning rate: weights:   1.000e-03    
2023-04-02 04:33:24,628 			Last test performance: 99.50%
2023-04-02 04:33:24,628 ----------------
2023-04-02 04:33:30,304   45  =>  92   		Training 486 pattern with 100.00% 	Forward time: 	 5.57 sec
2023-04-02 04:33:30,304 			Loss:    7.543e-04    			Backward time: 	 0.10 sec 
2023-04-02 04:33:30,304 ADAM: Layer 0 -> dw_min:9.9984e-01  dw_max:1.0002e+00 lr:1.0000e-03
2023-04-02 04:33:30,304 ADAM: Layer 1 -> dw_min:9.9903e-01  dw_max:1.0008e+00 lr:1.0000e-03
2023-04-02 04:33:30,304 ADAM: Layer 2 -> dw_min:9.9858e-01  dw_max:1.0014e+00 lr:1.0000e-03
2023-04-02 04:33:30,304 ADAM: Layer 3 -> dw_min:9.9956e-01  dw_max:1.0007e+00 lr:1.0000e-03
2023-04-02 04:33:30,322 			Learning rate: weights:   1.000e-03    
2023-04-02 04:33:30,322 			Last test performance: 99.50%
2023-04-02 04:33:30,322 ----------------
2023-04-02 04:33:35,926   45  =>  93   		Training 486 pattern with 100.00% 	Forward time: 	 5.50 sec
2023-04-02 04:33:35,926 			Loss:    1.531e-03    			Backward time: 	 0.10 sec 
2023-04-02 04:33:35,926 ADAM: Layer 0 -> dw_min:9.9985e-01  dw_max:1.0002e+00 lr:1.0000e-03
2023-04-02 04:33:35,926 ADAM: Layer 1 -> dw_min:9.9912e-01  dw_max:1.0007e+00 lr:1.0000e-03
2023-04-02 04:33:35,926 ADAM: Layer 2 -> dw_min:9.9872e-01  dw_max:1.0013e+00 lr:1.0000e-03
2023-04-02 04:33:35,926 ADAM: Layer 3 -> dw_min:9.9961e-01  dw_max:1.0006e+00 lr:1.0000e-03
2023-04-02 04:33:35,942 			Learning rate: weights:   1.000e-03    
2023-04-02 04:33:35,942 			Last test performance: 99.50%
2023-04-02 04:33:35,942 ----------------
2023-04-02 04:33:41,518   45  =>  94   		Training 486 pattern with 100.00% 	Forward time: 	 5.47 sec
2023-04-02 04:33:41,518 			Loss:    3.074e-04    			Backward time: 	 0.10 sec 
2023-04-02 04:33:41,518 ADAM: Layer 0 -> dw_min:9.9986e-01  dw_max:1.0002e+00 lr:1.0000e-03
2023-04-02 04:33:41,519 ADAM: Layer 1 -> dw_min:9.9921e-01  dw_max:1.0007e+00 lr:1.0000e-03
2023-04-02 04:33:41,519 ADAM: Layer 2 -> dw_min:9.9885e-01  dw_max:1.0012e+00 lr:1.0000e-03
2023-04-02 04:33:41,519 ADAM: Layer 3 -> dw_min:9.9964e-01  dw_max:1.0006e+00 lr:1.0000e-03
2023-04-02 04:33:41,606 			Learning rate: weights:   1.000e-03    
2023-04-02 04:33:41,606 			Last test performance: 99.50%
2023-04-02 04:33:41,606 ----------------
2023-04-02 04:33:47,164   45  =>  95   		Training 486 pattern with 100.00% 	Forward time: 	 5.46 sec
2023-04-02 04:33:47,165 			Loss:    1.576e-03    			Backward time: 	 0.09 sec 
2023-04-02 04:33:47,165 ADAM: Layer 0 -> dw_min:9.9988e-01  dw_max:1.0001e+00 lr:1.0000e-03
2023-04-02 04:33:47,165 ADAM: Layer 1 -> dw_min:9.9923e-01  dw_max:1.0006e+00 lr:1.0000e-03
2023-04-02 04:33:47,165 ADAM: Layer 2 -> dw_min:9.9881e-01  dw_max:1.0010e+00 lr:1.0000e-03
2023-04-02 04:33:47,165 ADAM: Layer 3 -> dw_min:9.9968e-01  dw_max:1.0005e+00 lr:1.0000e-03
2023-04-02 04:33:47,180 			Learning rate: weights:   1.000e-03    
2023-04-02 04:33:47,180 			Last test performance: 99.50%
2023-04-02 04:33:47,180 ----------------
2023-04-02 04:33:52,793   45  =>  96   		Training 486 pattern with 100.00% 	Forward time: 	 5.51 sec
2023-04-02 04:33:52,794 			Loss:    9.848e-04    			Backward time: 	 0.10 sec 
2023-04-02 04:33:52,794 ADAM: Layer 0 -> dw_min:9.9988e-01  dw_max:1.0002e+00 lr:1.0000e-03
2023-04-02 04:33:52,794 ADAM: Layer 1 -> dw_min:9.9931e-01  dw_max:1.0005e+00 lr:1.0000e-03
2023-04-02 04:33:52,794 ADAM: Layer 2 -> dw_min:9.9860e-01  dw_max:1.0009e+00 lr:1.0000e-03
2023-04-02 04:33:52,794 ADAM: Layer 3 -> dw_min:9.9971e-01  dw_max:1.0005e+00 lr:1.0000e-03
2023-04-02 04:33:52,813 			Learning rate: weights:   1.000e-03    
2023-04-02 04:33:52,813 			Last test performance: 99.50%
2023-04-02 04:33:52,813 ----------------
2023-04-02 04:33:58,531   45  =>  97   		Training 486 pattern with 100.00% 	Forward time: 	 5.62 sec
2023-04-02 04:33:58,531 			Loss:    1.228e-04    			Backward time: 	 0.10 sec 
2023-04-02 04:33:58,531 ADAM: Layer 0 -> dw_min:9.9990e-01  dw_max:1.0001e+00 lr:1.0000e-03
2023-04-02 04:33:58,532 ADAM: Layer 1 -> dw_min:9.9938e-01  dw_max:1.0005e+00 lr:1.0000e-03
2023-04-02 04:33:58,532 ADAM: Layer 2 -> dw_min:9.9874e-01  dw_max:1.0008e+00 lr:1.0000e-03
2023-04-02 04:33:58,532 ADAM: Layer 3 -> dw_min:9.9974e-01  dw_max:1.0004e+00 lr:1.0000e-03
2023-04-02 04:33:58,625 			Learning rate: weights:   1.000e-03    
2023-04-02 04:33:58,625 			Last test performance: 99.50%
2023-04-02 04:33:58,625 ----------------
2023-04-02 04:34:04,259   45  =>  98   		Training 486 pattern with 99.79% 	Forward time: 	 5.53 sec
2023-04-02 04:34:04,259 			Loss:    4.473e-03    			Backward time: 	 0.10 sec 
2023-04-02 04:34:04,259 ADAM: Layer 0 -> dw_min:9.9990e-01  dw_max:1.0001e+00 lr:1.0000e-03
2023-04-02 04:34:04,259 ADAM: Layer 1 -> dw_min:9.9944e-01  dw_max:1.0004e+00 lr:1.0000e-03
2023-04-02 04:34:04,259 ADAM: Layer 2 -> dw_min:9.9886e-01  dw_max:1.0010e+00 lr:1.0000e-03
2023-04-02 04:34:04,260 ADAM: Layer 3 -> dw_min:9.9977e-01  dw_max:1.0004e+00 lr:1.0000e-03
2023-04-02 04:34:04,275 			Learning rate: weights:   1.000e-03    
2023-04-02 04:34:04,275 			Last test performance: 99.50%
2023-04-02 04:34:04,275 ----------------
2023-04-02 04:34:09,894   45  =>  99   		Training 486 pattern with 100.00% 	Forward time: 	 5.52 sec
2023-04-02 04:34:09,895 			Loss:    1.386e-03    			Backward time: 	 0.10 sec 
2023-04-02 04:34:09,895 ADAM: Layer 0 -> dw_min:9.9986e-01  dw_max:1.0001e+00 lr:1.0000e-03
2023-04-02 04:34:09,895 ADAM: Layer 1 -> dw_min:9.9934e-01  dw_max:1.0006e+00 lr:1.0000e-03
2023-04-02 04:34:09,895 ADAM: Layer 2 -> dw_min:9.9898e-01  dw_max:1.0009e+00 lr:1.0000e-03
2023-04-02 04:34:09,895 ADAM: Layer 3 -> dw_min:9.9979e-01  dw_max:1.0003e+00 lr:1.0000e-03
2023-04-02 04:34:10,028 			Learning rate: weights:   1.000e-03    
2023-04-02 04:34:10,028 			Last test performance: 99.50%
2023-04-02 04:34:10,028 ----------------
2023-04-02 04:34:15,588   45  => 100   		Training 486 pattern with 100.00% 	Forward time: 	 5.46 sec
2023-04-02 04:34:15,588 			Loss:    6.211e-04    			Backward time: 	 0.10 sec 
2023-04-02 04:34:15,588 ADAM: Layer 0 -> dw_min:9.9989e-01  dw_max:1.0001e+00 lr:1.0000e-03
2023-04-02 04:34:15,588 ADAM: Layer 1 -> dw_min:9.9941e-01  dw_max:1.0005e+00 lr:1.0000e-03
2023-04-02 04:34:15,589 ADAM: Layer 2 -> dw_min:9.9908e-01  dw_max:1.0008e+00 lr:1.0000e-03
2023-04-02 04:34:15,589 ADAM: Layer 3 -> dw_min:9.9981e-01  dw_max:1.0003e+00 lr:1.0000e-03
2023-04-02 04:34:15,608 			Learning rate: weights:   1.000e-03    
2023-04-02 04:34:15,608 			Last test performance: 99.50%
2023-04-02 04:34:15,608 ----------------
2023-04-02 04:34:21,167   45  => 101   		Training 486 pattern with 100.00% 	Forward time: 	 5.46 sec
2023-04-02 04:34:21,167 			Loss:    1.580e-04    			Backward time: 	 0.09 sec 
2023-04-02 04:34:21,168 ADAM: Layer 0 -> dw_min:9.9990e-01  dw_max:1.0001e+00 lr:1.0000e-03
2023-04-02 04:34:21,168 ADAM: Layer 1 -> dw_min:9.9947e-01  dw_max:1.0005e+00 lr:1.0000e-03
2023-04-02 04:34:21,168 ADAM: Layer 2 -> dw_min:9.9917e-01  dw_max:1.0007e+00 lr:1.0000e-03
2023-04-02 04:34:21,168 ADAM: Layer 3 -> dw_min:9.9983e-01  dw_max:1.0003e+00 lr:1.0000e-03
2023-04-02 04:34:21,183 			Learning rate: weights:   1.000e-03    
2023-04-02 04:34:21,183 			Last test performance: 99.50%
2023-04-02 04:34:21,183 ----------------
2023-04-02 04:34:26,830   45  => 102   		Training 486 pattern with 100.00% 	Forward time: 	 5.55 sec
2023-04-02 04:34:26,830 			Loss:    1.628e-03    			Backward time: 	 0.10 sec 
2023-04-02 04:34:26,830 ADAM: Layer 0 -> dw_min:9.9975e-01  dw_max:1.0003e+00 lr:1.0000e-03
2023-04-02 04:34:26,830 ADAM: Layer 1 -> dw_min:9.9930e-01  dw_max:1.0008e+00 lr:1.0000e-03
2023-04-02 04:34:26,830 ADAM: Layer 2 -> dw_min:9.9919e-01  dw_max:1.0007e+00 lr:1.0000e-03
2023-04-02 04:34:26,830 ADAM: Layer 3 -> dw_min:9.9982e-01  dw_max:1.0004e+00 lr:1.0000e-03
2023-04-02 04:34:26,848 			Learning rate: weights:   1.000e-03    
2023-04-02 04:34:26,848 			Last test performance: 99.50%
2023-04-02 04:34:26,848 ----------------
2023-04-02 04:34:32,454   45  => 103   		Training 486 pattern with 99.79% 	Forward time: 	 5.51 sec
2023-04-02 04:34:32,454 			Loss:    4.066e-03    			Backward time: 	 0.09 sec 
2023-04-02 04:34:32,455 ADAM: Layer 0 -> dw_min:9.9974e-01  dw_max:1.0003e+00 lr:1.0000e-03
2023-04-02 04:34:32,455 ADAM: Layer 1 -> dw_min:9.9887e-01  dw_max:1.0010e+00 lr:1.0000e-03
2023-04-02 04:34:32,455 ADAM: Layer 2 -> dw_min:9.9849e-01  dw_max:1.0016e+00 lr:1.0000e-03
2023-04-02 04:34:32,455 ADAM: Layer 3 -> dw_min:9.9975e-01  dw_max:1.0003e+00 lr:1.0000e-03
2023-04-02 04:34:32,471 			Learning rate: weights:   1.000e-03    
2023-04-02 04:34:32,471 			Last test performance: 99.50%
2023-04-02 04:34:32,471 ----------------
2023-04-02 04:34:38,031   45  => 104   		Training 486 pattern with 100.00% 	Forward time: 	 5.46 sec
2023-04-02 04:34:38,031 			Loss:    5.013e-04    			Backward time: 	 0.10 sec 
2023-04-02 04:34:38,031 ADAM: Layer 0 -> dw_min:9.9977e-01  dw_max:1.0003e+00 lr:1.0000e-03
2023-04-02 04:34:38,032 ADAM: Layer 1 -> dw_min:9.9898e-01  dw_max:1.0009e+00 lr:1.0000e-03
2023-04-02 04:34:38,032 ADAM: Layer 2 -> dw_min:9.9864e-01  dw_max:1.0014e+00 lr:1.0000e-03
2023-04-02 04:34:38,032 ADAM: Layer 3 -> dw_min:9.9977e-01  dw_max:1.0003e+00 lr:1.0000e-03
2023-04-02 04:34:38,046 			Learning rate: weights:   1.000e-03    
2023-04-02 04:34:38,047 			Last test performance: 99.50%
2023-04-02 04:34:38,047 ----------------
2023-04-02 04:34:43,693   45  => 105   		Training 486 pattern with 99.58% 	Forward time: 	 5.55 sec
2023-04-02 04:34:43,693 			Loss:    9.716e-03    			Backward time: 	 0.09 sec 
2023-04-02 04:34:43,693 ADAM: Layer 0 -> dw_min:9.9977e-01  dw_max:1.0002e+00 lr:1.0000e-03
2023-04-02 04:34:43,694 ADAM: Layer 1 -> dw_min:9.9905e-01  dw_max:1.0011e+00 lr:1.0000e-03
2023-04-02 04:34:43,694 ADAM: Layer 2 -> dw_min:9.9839e-01  dw_max:1.0013e+00 lr:1.0000e-03
2023-04-02 04:34:43,694 ADAM: Layer 3 -> dw_min:9.9965e-01  dw_max:1.0006e+00 lr:1.0000e-03
2023-04-02 04:34:43,709 			Learning rate: weights:   1.000e-03    
2023-04-02 04:34:43,709 			Last test performance: 99.50%
2023-04-02 04:34:43,709 ----------------
2023-04-02 04:34:49,309   45  => 106   		Training 486 pattern with 99.79% 	Forward time: 	 5.50 sec
2023-04-02 04:34:49,309 			Loss:    2.264e-03    			Backward time: 	 0.10 sec 
2023-04-02 04:34:49,310 ADAM: Layer 0 -> dw_min:9.9979e-01  dw_max:1.0002e+00 lr:1.0000e-03
2023-04-02 04:34:49,310 ADAM: Layer 1 -> dw_min:9.9914e-01  dw_max:1.0010e+00 lr:1.0000e-03
2023-04-02 04:34:49,310 ADAM: Layer 2 -> dw_min:9.9854e-01  dw_max:1.0014e+00 lr:1.0000e-03
2023-04-02 04:34:49,310 ADAM: Layer 3 -> dw_min:9.9965e-01  dw_max:1.0006e+00 lr:1.0000e-03
2023-04-02 04:34:49,336 			Learning rate: weights:   1.000e-03    
2023-04-02 04:34:49,336 			Last test performance: 99.50%
2023-04-02 04:34:49,336 ----------------
2023-04-02 04:34:54,987   45  => 107   		Training 486 pattern with 99.38% 	Forward time: 	 5.55 sec
2023-04-02 04:34:54,987 			Loss:    5.930e-03    			Backward time: 	 0.09 sec 
2023-04-02 04:34:54,987 ADAM: Layer 0 -> dw_min:9.9967e-01  dw_max:1.0003e+00 lr:1.0000e-03
2023-04-02 04:34:54,987 ADAM: Layer 1 -> dw_min:9.9887e-01  dw_max:1.0015e+00 lr:1.0000e-03
2023-04-02 04:34:54,988 ADAM: Layer 2 -> dw_min:9.9843e-01  dw_max:1.0016e+00 lr:1.0000e-03
2023-04-02 04:34:54,988 ADAM: Layer 3 -> dw_min:9.9884e-01  dw_max:1.0011e+00 lr:1.0000e-03
2023-04-02 04:34:55,046 			Learning rate: weights:   1.000e-03    
2023-04-02 04:34:55,046 			Last test performance: 99.50%
2023-04-02 04:34:55,046 ----------------
2023-04-02 04:35:00,661   45  => 108   		Training 486 pattern with 100.00% 	Forward time: 	 5.51 sec
2023-04-02 04:35:00,661 			Loss:    1.338e-03    			Backward time: 	 0.10 sec 
2023-04-02 04:35:00,662 ADAM: Layer 0 -> dw_min:9.9971e-01  dw_max:1.0002e+00 lr:1.0000e-03
2023-04-02 04:35:00,662 ADAM: Layer 1 -> dw_min:9.9898e-01  dw_max:1.0013e+00 lr:1.0000e-03
2023-04-02 04:35:00,662 ADAM: Layer 2 -> dw_min:9.9859e-01  dw_max:1.0014e+00 lr:1.0000e-03
2023-04-02 04:35:00,662 ADAM: Layer 3 -> dw_min:9.9896e-01  dw_max:1.0010e+00 lr:1.0000e-03
2023-04-02 04:35:00,680 			Learning rate: weights:   1.000e-03    
2023-04-02 04:35:00,680 			Last test performance: 99.50%
2023-04-02 04:35:00,680 ----------------
2023-04-02 04:35:06,379   45  => 109   		Training 486 pattern with 100.00% 	Forward time: 	 5.60 sec
2023-04-02 04:35:06,379 			Loss:    1.424e-03    			Backward time: 	 0.10 sec 
2023-04-02 04:35:06,379 ADAM: Layer 0 -> dw_min:9.9974e-01  dw_max:1.0002e+00 lr:1.0000e-03
2023-04-02 04:35:06,379 ADAM: Layer 1 -> dw_min:9.9908e-01  dw_max:1.0012e+00 lr:1.0000e-03
2023-04-02 04:35:06,379 ADAM: Layer 2 -> dw_min:9.9873e-01  dw_max:1.0013e+00 lr:1.0000e-03
2023-04-02 04:35:06,380 ADAM: Layer 3 -> dw_min:9.9906e-01  dw_max:1.0009e+00 lr:1.0000e-03
2023-04-02 04:35:06,406 			Learning rate: weights:   1.000e-03    
2023-04-02 04:35:06,406 			Last test performance: 99.50%
2023-04-02 04:35:06,406 ----------------
2023-04-02 04:35:12,060   45  => 110   		Training 486 pattern with 100.00% 	Forward time: 	 5.55 sec
2023-04-02 04:35:12,060 			Loss:    4.171e-04    			Backward time: 	 0.10 sec 
2023-04-02 04:35:12,060 ADAM: Layer 0 -> dw_min:9.9977e-01  dw_max:1.0002e+00 lr:1.0000e-03
2023-04-02 04:35:12,061 ADAM: Layer 1 -> dw_min:9.9917e-01  dw_max:1.0011e+00 lr:1.0000e-03
2023-04-02 04:35:12,061 ADAM: Layer 2 -> dw_min:9.9886e-01  dw_max:1.0011e+00 lr:1.0000e-03
2023-04-02 04:35:12,061 ADAM: Layer 3 -> dw_min:9.9916e-01  dw_max:1.0008e+00 lr:1.0000e-03
2023-04-02 04:35:12,189 			Learning rate: weights:   1.000e-03    
2023-04-02 04:35:12,189 			Last test performance: 99.50%
2023-04-02 04:35:12,189 ----------------
2023-04-02 04:35:17,721   45  => 111   		Training 486 pattern with 100.00% 	Forward time: 	 5.43 sec
2023-04-02 04:35:17,721 			Loss:    1.308e-03    			Backward time: 	 0.10 sec 
2023-04-02 04:35:17,721 ADAM: Layer 0 -> dw_min:9.9977e-01  dw_max:1.0002e+00 lr:1.0000e-03
2023-04-02 04:35:17,721 ADAM: Layer 1 -> dw_min:9.9925e-01  dw_max:1.0012e+00 lr:1.0000e-03
2023-04-02 04:35:17,722 ADAM: Layer 2 -> dw_min:9.9895e-01  dw_max:1.0016e+00 lr:1.0000e-03
2023-04-02 04:35:17,722 ADAM: Layer 3 -> dw_min:9.9924e-01  dw_max:1.0007e+00 lr:1.0000e-03
2023-04-02 04:35:17,737 			Learning rate: weights:   1.000e-03    
2023-04-02 04:35:17,737 			Last test performance: 99.50%
2023-04-02 04:35:17,737 ----------------
2023-04-02 04:35:23,302   45  => 112   		Training 486 pattern with 99.79% 	Forward time: 	 5.46 sec
2023-04-02 04:35:23,302 			Loss:    1.568e-02    			Backward time: 	 0.09 sec 
2023-04-02 04:35:23,302 ADAM: Layer 0 -> dw_min:9.9979e-01  dw_max:1.0002e+00 lr:1.0000e-03
2023-04-02 04:35:23,302 ADAM: Layer 1 -> dw_min:9.9933e-01  dw_max:1.0011e+00 lr:1.0000e-03
2023-04-02 04:35:23,302 ADAM: Layer 2 -> dw_min:9.9884e-01  dw_max:1.0014e+00 lr:1.0000e-03
2023-04-02 04:35:23,302 ADAM: Layer 3 -> dw_min:9.9932e-01  dw_max:1.0007e+00 lr:1.0000e-03
2023-04-02 04:35:23,419 			Learning rate: weights:   1.000e-03    
2023-04-02 04:35:23,419 			Last test performance: 99.50%
2023-04-02 04:35:23,419 ----------------
2023-04-02 04:35:29,050   45  => 113   		Training 486 pattern with 99.79% 	Forward time: 	 5.53 sec
2023-04-02 04:35:29,050 			Loss:    5.595e-03    			Backward time: 	 0.10 sec 
2023-04-02 04:35:29,051 ADAM: Layer 0 -> dw_min:9.9981e-01  dw_max:1.0001e+00 lr:1.0000e-03
2023-04-02 04:35:29,051 ADAM: Layer 1 -> dw_min:9.9940e-01  dw_max:1.0010e+00 lr:1.0000e-03
2023-04-02 04:35:29,051 ADAM: Layer 2 -> dw_min:9.9896e-01  dw_max:1.0015e+00 lr:1.0000e-03
2023-04-02 04:35:29,051 ADAM: Layer 3 -> dw_min:9.9938e-01  dw_max:1.0006e+00 lr:1.0000e-03
2023-04-02 04:35:29,145 			Learning rate: weights:   1.000e-03    
2023-04-02 04:35:29,145 			Last test performance: 99.50%
2023-04-02 04:35:29,145 ----------------
2023-04-02 04:35:34,784   45  => 114   		Training 486 pattern with 99.79% 	Forward time: 	 5.54 sec
2023-04-02 04:35:34,784 			Loss:    5.495e-03    			Backward time: 	 0.09 sec 
2023-04-02 04:35:34,784 ADAM: Layer 0 -> dw_min:9.9985e-01  dw_max:1.0001e+00 lr:1.0000e-03
2023-04-02 04:35:34,784 ADAM: Layer 1 -> dw_min:9.9911e-01  dw_max:1.0013e+00 lr:1.0000e-03
2023-04-02 04:35:34,784 ADAM: Layer 2 -> dw_min:9.9896e-01  dw_max:1.0015e+00 lr:1.0000e-03
2023-04-02 04:35:34,785 ADAM: Layer 3 -> dw_min:9.9928e-01  dw_max:1.0005e+00 lr:1.0000e-03
2023-04-02 04:35:34,813 			Learning rate: weights:   1.000e-03    
2023-04-02 04:35:34,813 			Last test performance: 99.50%
2023-04-02 04:35:34,813 ----------------
2023-04-02 04:35:40,469   45  => 115   		Training 486 pattern with 100.00% 	Forward time: 	 5.55 sec
2023-04-02 04:35:40,469 			Loss:    9.033e-04    			Backward time: 	 0.10 sec 
2023-04-02 04:35:40,469 ADAM: Layer 0 -> dw_min:9.9987e-01  dw_max:1.0001e+00 lr:1.0000e-03
2023-04-02 04:35:40,469 ADAM: Layer 1 -> dw_min:9.9919e-01  dw_max:1.0012e+00 lr:1.0000e-03
2023-04-02 04:35:40,470 ADAM: Layer 2 -> dw_min:9.9906e-01  dw_max:1.0014e+00 lr:1.0000e-03
2023-04-02 04:35:40,470 ADAM: Layer 3 -> dw_min:9.9935e-01  dw_max:1.0005e+00 lr:1.0000e-03
2023-04-02 04:35:40,484 			Learning rate: weights:   1.000e-03    
2023-04-02 04:35:40,484 			Last test performance: 99.50%
2023-04-02 04:35:40,484 ----------------
2023-04-02 04:35:46,147   45  => 116   		Training 486 pattern with 99.58% 	Forward time: 	 5.56 sec
2023-04-02 04:35:46,147 			Loss:    4.970e-03    			Backward time: 	 0.10 sec 
2023-04-02 04:35:46,148 ADAM: Layer 0 -> dw_min:9.9980e-01  dw_max:1.0002e+00 lr:1.0000e-03
2023-04-02 04:35:46,148 ADAM: Layer 1 -> dw_min:9.9870e-01  dw_max:1.0011e+00 lr:1.0000e-03
2023-04-02 04:35:46,148 ADAM: Layer 2 -> dw_min:9.9846e-01  dw_max:1.0013e+00 lr:1.0000e-03
2023-04-02 04:35:46,148 ADAM: Layer 3 -> dw_min:9.9941e-01  dw_max:1.0004e+00 lr:1.0000e-03
2023-04-02 04:35:46,162 			Learning rate: weights:   1.000e-03    
2023-04-02 04:35:46,163 			Last test performance: 99.50%
2023-04-02 04:35:46,163 ----------------
2023-04-02 04:35:51,727   45  => 117   		Training 486 pattern with 100.00% 	Forward time: 	 5.46 sec
2023-04-02 04:35:51,727 			Loss:    2.421e-04    			Backward time: 	 0.09 sec 
2023-04-02 04:35:51,728 ADAM: Layer 0 -> dw_min:9.9982e-01  dw_max:1.0002e+00 lr:1.0000e-03
2023-04-02 04:35:51,728 ADAM: Layer 1 -> dw_min:9.9883e-01  dw_max:1.0009e+00 lr:1.0000e-03
2023-04-02 04:35:51,728 ADAM: Layer 2 -> dw_min:9.9862e-01  dw_max:1.0011e+00 lr:1.0000e-03
2023-04-02 04:35:51,728 ADAM: Layer 3 -> dw_min:9.9947e-01  dw_max:1.0004e+00 lr:1.0000e-03
2023-04-02 04:35:51,744 			Learning rate: weights:   1.000e-03    
2023-04-02 04:35:51,744 			Last test performance: 99.50%
2023-04-02 04:35:51,744 ----------------
2023-04-02 04:35:57,324   45  => 118   		Training 486 pattern with 99.79% 	Forward time: 	 5.48 sec
2023-04-02 04:35:57,324 			Loss:    4.558e-03    			Backward time: 	 0.10 sec 
2023-04-02 04:35:57,324 ADAM: Layer 0 -> dw_min:9.9985e-01  dw_max:1.0002e+00 lr:1.0000e-03
2023-04-02 04:35:57,324 ADAM: Layer 1 -> dw_min:9.9895e-01  dw_max:1.0008e+00 lr:1.0000e-03
2023-04-02 04:35:57,325 ADAM: Layer 2 -> dw_min:9.9855e-01  dw_max:1.0013e+00 lr:1.0000e-03
2023-04-02 04:35:57,325 ADAM: Layer 3 -> dw_min:9.9952e-01  dw_max:1.0003e+00 lr:1.0000e-03
2023-04-02 04:35:57,397 			Learning rate: weights:   1.000e-03    
2023-04-02 04:35:57,397 			Last test performance: 99.50%
2023-04-02 04:35:57,397 ----------------
2023-04-02 04:36:02,989   45  => 119   		Training 486 pattern with 100.00% 	Forward time: 	 5.49 sec
2023-04-02 04:36:02,989 			Loss:    2.291e-03    			Backward time: 	 0.10 sec 
2023-04-02 04:36:02,990 ADAM: Layer 0 -> dw_min:9.9982e-01  dw_max:1.0002e+00 lr:1.0000e-03
2023-04-02 04:36:02,990 ADAM: Layer 1 -> dw_min:9.9905e-01  dw_max:1.0008e+00 lr:1.0000e-03
2023-04-02 04:36:02,990 ADAM: Layer 2 -> dw_min:9.9869e-01  dw_max:1.0015e+00 lr:1.0000e-03
2023-04-02 04:36:02,990 ADAM: Layer 3 -> dw_min:9.9957e-01  dw_max:1.0003e+00 lr:1.0000e-03
2023-04-02 04:36:03,007 			Learning rate: weights:   1.000e-03    
2023-04-02 04:36:03,007 			Last test performance: 99.50%
2023-04-02 04:36:03,007 ----------------
2023-04-02 04:36:08,614   45  => 120   		Training 486 pattern with 100.00% 	Forward time: 	 5.51 sec
2023-04-02 04:36:08,614 			Loss:    5.193e-04    			Backward time: 	 0.10 sec 
2023-04-02 04:36:08,615 ADAM: Layer 0 -> dw_min:9.9984e-01  dw_max:1.0002e+00 lr:1.0000e-03
2023-04-02 04:36:08,615 ADAM: Layer 1 -> dw_min:9.9915e-01  dw_max:1.0007e+00 lr:1.0000e-03
2023-04-02 04:36:08,615 ADAM: Layer 2 -> dw_min:9.9882e-01  dw_max:1.0014e+00 lr:1.0000e-03
2023-04-02 04:36:08,615 ADAM: Layer 3 -> dw_min:9.9961e-01  dw_max:1.0003e+00 lr:1.0000e-03
2023-04-02 04:36:08,690 			Learning rate: weights:   1.000e-03    
2023-04-02 04:36:08,690 			Last test performance: 99.50%
2023-04-02 04:36:08,690 ----------------
2023-04-02 04:36:14,321   45  => 121   		Training 486 pattern with 100.00% 	Forward time: 	 5.53 sec
2023-04-02 04:36:14,321 			Loss:    1.038e-03    			Backward time: 	 0.10 sec 
2023-04-02 04:36:14,321 ADAM: Layer 0 -> dw_min:9.9987e-01  dw_max:1.0002e+00 lr:1.0000e-03
2023-04-02 04:36:14,322 ADAM: Layer 1 -> dw_min:9.9923e-01  dw_max:1.0006e+00 lr:1.0000e-03
2023-04-02 04:36:14,322 ADAM: Layer 2 -> dw_min:9.9894e-01  dw_max:1.0012e+00 lr:1.0000e-03
2023-04-02 04:36:14,322 ADAM: Layer 3 -> dw_min:9.9970e-01  dw_max:1.0003e+00 lr:1.0000e-03
2023-04-02 04:36:14,342 			Learning rate: weights:   1.000e-03    
2023-04-02 04:36:14,342 			Last test performance: 99.50%
2023-04-02 04:36:14,342 ----------------
2023-04-02 04:36:19,880   45  => 122   		Training 486 pattern with 100.00% 	Forward time: 	 5.44 sec
2023-04-02 04:36:19,880 			Loss:    5.357e-04    			Backward time: 	 0.10 sec 
2023-04-02 04:36:19,881 ADAM: Layer 0 -> dw_min:9.9986e-01  dw_max:1.0002e+00 lr:1.0000e-03
2023-04-02 04:36:19,881 ADAM: Layer 1 -> dw_min:9.9902e-01  dw_max:1.0006e+00 lr:1.0000e-03
2023-04-02 04:36:19,881 ADAM: Layer 2 -> dw_min:9.9905e-01  dw_max:1.0011e+00 lr:1.0000e-03
2023-04-02 04:36:19,881 ADAM: Layer 3 -> dw_min:9.9973e-01  dw_max:1.0002e+00 lr:1.0000e-03
2023-04-02 04:36:19,992 			Learning rate: weights:   1.000e-03    
2023-04-02 04:36:19,992 			Last test performance: 99.50%
2023-04-02 04:36:19,992 ----------------
2023-04-02 04:36:25,586   45  => 123   		Training 486 pattern with 99.79% 	Forward time: 	 5.49 sec
2023-04-02 04:36:25,586 			Loss:    7.252e-03    			Backward time: 	 0.10 sec 
2023-04-02 04:36:25,586 ADAM: Layer 0 -> dw_min:9.9989e-01  dw_max:1.0001e+00 lr:1.0000e-03
2023-04-02 04:36:25,587 ADAM: Layer 1 -> dw_min:9.9911e-01  dw_max:1.0005e+00 lr:1.0000e-03
2023-04-02 04:36:25,587 ADAM: Layer 2 -> dw_min:9.9914e-01  dw_max:1.0010e+00 lr:1.0000e-03
2023-04-02 04:36:25,587 ADAM: Layer 3 -> dw_min:9.9976e-01  dw_max:1.0002e+00 lr:1.0000e-03
2023-04-02 04:36:25,605 			Learning rate: weights:   1.000e-03    
2023-04-02 04:36:25,605 			Last test performance: 99.50%
2023-04-02 04:36:25,605 ----------------
2023-04-02 04:36:31,199   45  => 124   		Training 486 pattern with 99.58% 	Forward time: 	 5.49 sec
2023-04-02 04:36:31,199 			Loss:    1.861e-02    			Backward time: 	 0.10 sec 
2023-04-02 04:36:31,199 ADAM: Layer 0 -> dw_min:9.9977e-01  dw_max:1.0002e+00 lr:1.0000e-03
2023-04-02 04:36:31,199 ADAM: Layer 1 -> dw_min:9.9920e-01  dw_max:1.0007e+00 lr:1.0000e-03
2023-04-02 04:36:31,199 ADAM: Layer 2 -> dw_min:9.9846e-01  dw_max:1.0014e+00 lr:1.0000e-03
2023-04-02 04:36:31,199 ADAM: Layer 3 -> dw_min:9.9971e-01  dw_max:1.0007e+00 lr:1.0000e-03
2023-04-02 04:36:31,303 
2023-04-02 04:36:31,303 Testing:
2023-04-02 04:36:31,576 		24 of 10000 with 100.00% 	 Time used:  0.27 sec
2023-04-02 04:36:31,853 		48 of 10000 with 100.00% 	 Time used:  0.28 sec
2023-04-02 04:36:32,123 		72 of 10000 with 100.00% 	 Time used:  0.27 sec
2023-04-02 04:36:32,418 		96 of 10000 with 100.00% 	 Time used:  0.30 sec
2023-04-02 04:36:32,708 		120 of 10000 with 100.00% 	 Time used:  0.29 sec
2023-04-02 04:36:32,978 		144 of 10000 with 100.00% 	 Time used:  0.27 sec
2023-04-02 04:36:33,250 		168 of 10000 with 100.00% 	 Time used:  0.27 sec
2023-04-02 04:36:33,533 		192 of 10000 with 100.00% 	 Time used:  0.28 sec
2023-04-02 04:36:33,822 		216 of 10000 with 100.00% 	 Time used:  0.29 sec
2023-04-02 04:36:34,109 		240 of 10000 with 100.00% 	 Time used:  0.29 sec
2023-04-02 04:36:34,426 		264 of 10000 with 100.00% 	 Time used:  0.32 sec
2023-04-02 04:36:34,708 		288 of 10000 with 100.00% 	 Time used:  0.28 sec
2023-04-02 04:36:34,986 		312 of 10000 with 100.00% 	 Time used:  0.28 sec
2023-04-02 04:36:35,291 		336 of 10000 with 99.70% 	 Time used:  0.30 sec
2023-04-02 04:36:35,576 		360 of 10000 with 99.72% 	 Time used:  0.28 sec
2023-04-02 04:36:35,865 		384 of 10000 with 99.74% 	 Time used:  0.29 sec
2023-04-02 04:36:36,134 		408 of 10000 with 99.75% 	 Time used:  0.27 sec
2023-04-02 04:36:36,416 		432 of 10000 with 99.77% 	 Time used:  0.28 sec
2023-04-02 04:36:36,696 		456 of 10000 with 99.34% 	 Time used:  0.28 sec
2023-04-02 04:36:36,976 		480 of 10000 with 99.38% 	 Time used:  0.28 sec
2023-04-02 04:36:37,252 		504 of 10000 with 99.40% 	 Time used:  0.28 sec
2023-04-02 04:36:37,522 		528 of 10000 with 99.43% 	 Time used:  0.27 sec
2023-04-02 04:36:37,805 		552 of 10000 with 99.46% 	 Time used:  0.28 sec
2023-04-02 04:36:38,099 		576 of 10000 with 99.48% 	 Time used:  0.29 sec
2023-04-02 04:36:38,378 		600 of 10000 with 99.33% 	 Time used:  0.28 sec
2023-04-02 04:36:38,647 		624 of 10000 with 99.36% 	 Time used:  0.27 sec
2023-04-02 04:36:38,923 		648 of 10000 with 99.38% 	 Time used:  0.27 sec
2023-04-02 04:36:39,193 		672 of 10000 with 99.26% 	 Time used:  0.27 sec
2023-04-02 04:36:39,472 		696 of 10000 with 98.99% 	 Time used:  0.28 sec
2023-04-02 04:36:39,761 		720 of 10000 with 99.03% 	 Time used:  0.29 sec
2023-04-02 04:36:40,043 		744 of 10000 with 98.92% 	 Time used:  0.28 sec
2023-04-02 04:36:40,349 		768 of 10000 with 98.96% 	 Time used:  0.31 sec
2023-04-02 04:36:40,627 		792 of 10000 with 98.99% 	 Time used:  0.28 sec
2023-04-02 04:36:40,899 		816 of 10000 with 99.02% 	 Time used:  0.27 sec
2023-04-02 04:36:41,189 		840 of 10000 with 99.05% 	 Time used:  0.29 sec
2023-04-02 04:36:41,469 		864 of 10000 with 99.07% 	 Time used:  0.28 sec
2023-04-02 04:36:41,734 		888 of 10000 with 99.10% 	 Time used:  0.27 sec
2023-04-02 04:36:42,010 		912 of 10000 with 99.01% 	 Time used:  0.28 sec
2023-04-02 04:36:42,287 		936 of 10000 with 99.04% 	 Time used:  0.28 sec
2023-04-02 04:36:42,564 		960 of 10000 with 98.96% 	 Time used:  0.28 sec
2023-04-02 04:36:42,845 		984 of 10000 with 98.98% 	 Time used:  0.28 sec
2023-04-02 04:36:43,148 		1008 of 10000 with 99.01% 	 Time used:  0.30 sec
2023-04-02 04:36:43,427 		1032 of 10000 with 98.93% 	 Time used:  0.28 sec
2023-04-02 04:36:43,714 		1056 of 10000 with 98.96% 	 Time used:  0.29 sec
2023-04-02 04:36:43,985 		1080 of 10000 with 98.98% 	 Time used:  0.27 sec
2023-04-02 04:36:44,256 		1104 of 10000 with 99.00% 	 Time used:  0.27 sec
2023-04-02 04:36:44,514 		1128 of 10000 with 99.02% 	 Time used:  0.26 sec
2023-04-02 04:36:44,812 		1152 of 10000 with 99.05% 	 Time used:  0.30 sec
2023-04-02 04:36:45,085 		1176 of 10000 with 99.06% 	 Time used:  0.27 sec
2023-04-02 04:36:45,374 		1200 of 10000 with 99.08% 	 Time used:  0.29 sec
2023-04-02 04:36:45,675 		1224 of 10000 with 99.10% 	 Time used:  0.30 sec
2023-04-02 04:36:45,960 		1248 of 10000 with 99.04% 	 Time used:  0.28 sec
2023-04-02 04:36:46,255 		1272 of 10000 with 99.06% 	 Time used:  0.29 sec
2023-04-02 04:36:46,539 		1296 of 10000 with 99.07% 	 Time used:  0.28 sec
2023-04-02 04:36:46,828 		1320 of 10000 with 99.09% 	 Time used:  0.29 sec
2023-04-02 04:36:47,116 		1344 of 10000 with 99.11% 	 Time used:  0.29 sec
2023-04-02 04:36:47,388 		1368 of 10000 with 99.12% 	 Time used:  0.27 sec
2023-04-02 04:36:47,667 		1392 of 10000 with 99.14% 	 Time used:  0.28 sec
2023-04-02 04:36:47,969 		1416 of 10000 with 99.15% 	 Time used:  0.30 sec
2023-04-02 04:36:48,254 		1440 of 10000 with 99.17% 	 Time used:  0.28 sec
2023-04-02 04:36:48,525 		1464 of 10000 with 99.11% 	 Time used:  0.27 sec
2023-04-02 04:36:48,793 		1488 of 10000 with 99.13% 	 Time used:  0.27 sec
2023-04-02 04:36:49,071 		1512 of 10000 with 99.14% 	 Time used:  0.28 sec
2023-04-02 04:36:49,340 		1536 of 10000 with 99.09% 	 Time used:  0.27 sec
2023-04-02 04:36:49,616 		1560 of 10000 with 99.10% 	 Time used:  0.28 sec
2023-04-02 04:36:49,920 		1584 of 10000 with 99.12% 	 Time used:  0.30 sec
2023-04-02 04:36:50,193 		1608 of 10000 with 99.13% 	 Time used:  0.27 sec
2023-04-02 04:36:50,461 		1632 of 10000 with 99.14% 	 Time used:  0.27 sec
2023-04-02 04:36:50,748 		1656 of 10000 with 99.15% 	 Time used:  0.29 sec
2023-04-02 04:36:51,034 		1680 of 10000 with 99.17% 	 Time used:  0.29 sec
2023-04-02 04:36:51,306 		1704 of 10000 with 99.18% 	 Time used:  0.27 sec
2023-04-02 04:36:51,593 		1728 of 10000 with 99.19% 	 Time used:  0.29 sec
2023-04-02 04:36:51,870 		1752 of 10000 with 99.09% 	 Time used:  0.28 sec
2023-04-02 04:36:52,149 		1776 of 10000 with 99.10% 	 Time used:  0.28 sec
2023-04-02 04:36:52,439 		1800 of 10000 with 99.06% 	 Time used:  0.29 sec
2023-04-02 04:36:52,719 		1824 of 10000 with 99.07% 	 Time used:  0.28 sec
2023-04-02 04:36:53,000 		1848 of 10000 with 99.08% 	 Time used:  0.28 sec
2023-04-02 04:36:53,290 		1872 of 10000 with 99.09% 	 Time used:  0.29 sec
2023-04-02 04:36:53,572 		1896 of 10000 with 99.05% 	 Time used:  0.28 sec
2023-04-02 04:36:53,853 		1920 of 10000 with 99.01% 	 Time used:  0.28 sec
2023-04-02 04:36:54,132 		1944 of 10000 with 99.02% 	 Time used:  0.28 sec
2023-04-02 04:36:54,405 		1968 of 10000 with 99.03% 	 Time used:  0.27 sec
2023-04-02 04:36:54,699 		1992 of 10000 with 99.05% 	 Time used:  0.29 sec
2023-04-02 04:36:54,990 		2016 of 10000 with 99.06% 	 Time used:  0.29 sec
2023-04-02 04:36:55,282 		2040 of 10000 with 99.02% 	 Time used:  0.29 sec
2023-04-02 04:36:55,554 		2064 of 10000 with 98.98% 	 Time used:  0.27 sec
2023-04-02 04:36:55,825 		2088 of 10000 with 98.99% 	 Time used:  0.27 sec
2023-04-02 04:36:56,107 		2112 of 10000 with 99.01% 	 Time used:  0.28 sec
2023-04-02 04:36:56,405 		2136 of 10000 with 98.88% 	 Time used:  0.30 sec
2023-04-02 04:36:56,684 		2160 of 10000 with 98.89% 	 Time used:  0.28 sec
2023-04-02 04:36:56,972 		2184 of 10000 with 98.90% 	 Time used:  0.29 sec
2023-04-02 04:36:57,262 		2208 of 10000 with 98.91% 	 Time used:  0.29 sec
2023-04-02 04:36:57,541 		2232 of 10000 with 98.92% 	 Time used:  0.28 sec
2023-04-02 04:36:57,816 		2256 of 10000 with 98.94% 	 Time used:  0.27 sec
2023-04-02 04:36:58,108 		2280 of 10000 with 98.95% 	 Time used:  0.29 sec
2023-04-02 04:36:58,391 		2304 of 10000 with 98.87% 	 Time used:  0.28 sec
2023-04-02 04:36:58,679 		2328 of 10000 with 98.88% 	 Time used:  0.29 sec
2023-04-02 04:36:58,956 		2352 of 10000 with 98.89% 	 Time used:  0.28 sec
2023-04-02 04:36:59,248 		2376 of 10000 with 98.91% 	 Time used:  0.29 sec
2023-04-02 04:36:59,538 		2400 of 10000 with 98.92% 	 Time used:  0.29 sec
2023-04-02 04:36:59,813 		2424 of 10000 with 98.93% 	 Time used:  0.27 sec
2023-04-02 04:37:00,099 		2448 of 10000 with 98.94% 	 Time used:  0.29 sec
2023-04-02 04:37:00,362 		2472 of 10000 with 98.91% 	 Time used:  0.26 sec
2023-04-02 04:37:00,629 		2496 of 10000 with 98.92% 	 Time used:  0.27 sec
2023-04-02 04:37:00,905 		2520 of 10000 with 98.93% 	 Time used:  0.28 sec
2023-04-02 04:37:01,228 		2544 of 10000 with 98.94% 	 Time used:  0.32 sec
2023-04-02 04:37:01,503 		2568 of 10000 with 98.95% 	 Time used:  0.27 sec
2023-04-02 04:37:01,790 		2592 of 10000 with 98.96% 	 Time used:  0.29 sec
2023-04-02 04:37:02,061 		2616 of 10000 with 98.93% 	 Time used:  0.27 sec
2023-04-02 04:37:02,330 		2640 of 10000 with 98.94% 	 Time used:  0.27 sec
2023-04-02 04:37:02,607 		2664 of 10000 with 98.91% 	 Time used:  0.28 sec
2023-04-02 04:37:02,875 		2688 of 10000 with 98.92% 	 Time used:  0.27 sec
2023-04-02 04:37:03,157 		2712 of 10000 with 98.93% 	 Time used:  0.28 sec
2023-04-02 04:37:03,458 		2736 of 10000 with 98.94% 	 Time used:  0.30 sec
2023-04-02 04:37:03,740 		2760 of 10000 with 98.95% 	 Time used:  0.28 sec
2023-04-02 04:37:04,013 		2784 of 10000 with 98.96% 	 Time used:  0.27 sec
2023-04-02 04:37:04,284 		2808 of 10000 with 98.97% 	 Time used:  0.27 sec
2023-04-02 04:37:04,568 		2832 of 10000 with 98.98% 	 Time used:  0.28 sec
2023-04-02 04:37:04,835 		2856 of 10000 with 98.98% 	 Time used:  0.27 sec
2023-04-02 04:37:05,126 		2880 of 10000 with 98.99% 	 Time used:  0.29 sec
2023-04-02 04:37:05,408 		2904 of 10000 with 99.00% 	 Time used:  0.28 sec
2023-04-02 04:37:05,677 		2928 of 10000 with 99.01% 	 Time used:  0.27 sec
2023-04-02 04:37:05,966 		2952 of 10000 with 99.02% 	 Time used:  0.29 sec
2023-04-02 04:37:06,243 		2976 of 10000 with 99.03% 	 Time used:  0.28 sec
2023-04-02 04:37:06,537 		3000 of 10000 with 99.03% 	 Time used:  0.29 sec
2023-04-02 04:37:06,823 		3024 of 10000 with 99.04% 	 Time used:  0.29 sec
2023-04-02 04:37:07,099 		3048 of 10000 with 99.05% 	 Time used:  0.28 sec
2023-04-02 04:37:07,387 		3072 of 10000 with 99.06% 	 Time used:  0.29 sec
2023-04-02 04:37:07,652 		3096 of 10000 with 99.06% 	 Time used:  0.27 sec
2023-04-02 04:37:07,944 		3120 of 10000 with 99.07% 	 Time used:  0.29 sec
2023-04-02 04:37:08,231 		3144 of 10000 with 99.08% 	 Time used:  0.29 sec
2023-04-02 04:37:08,541 		3168 of 10000 with 99.08% 	 Time used:  0.31 sec
2023-04-02 04:37:08,824 		3192 of 10000 with 99.09% 	 Time used:  0.28 sec
2023-04-02 04:37:09,123 		3216 of 10000 with 99.10% 	 Time used:  0.30 sec
2023-04-02 04:37:09,435 		3240 of 10000 with 99.07% 	 Time used:  0.31 sec
2023-04-02 04:37:09,729 		3264 of 10000 with 99.08% 	 Time used:  0.29 sec
2023-04-02 04:37:10,014 		3288 of 10000 with 99.06% 	 Time used:  0.28 sec
2023-04-02 04:37:10,293 		3312 of 10000 with 99.06% 	 Time used:  0.28 sec
2023-04-02 04:37:10,564 		3336 of 10000 with 99.07% 	 Time used:  0.27 sec
2023-04-02 04:37:10,839 		3360 of 10000 with 99.08% 	 Time used:  0.27 sec
2023-04-02 04:37:11,116 		3384 of 10000 with 99.08% 	 Time used:  0.28 sec
2023-04-02 04:37:11,384 		3408 of 10000 with 99.09% 	 Time used:  0.27 sec
2023-04-02 04:37:11,666 		3432 of 10000 with 99.07% 	 Time used:  0.28 sec
2023-04-02 04:37:11,959 		3456 of 10000 with 99.07% 	 Time used:  0.29 sec
2023-04-02 04:37:12,236 		3480 of 10000 with 99.08% 	 Time used:  0.28 sec
2023-04-02 04:37:12,515 		3504 of 10000 with 99.09% 	 Time used:  0.28 sec
2023-04-02 04:37:12,781 		3528 of 10000 with 99.09% 	 Time used:  0.27 sec
2023-04-02 04:37:13,064 		3552 of 10000 with 99.10% 	 Time used:  0.28 sec
2023-04-02 04:37:13,349 		3576 of 10000 with 99.11% 	 Time used:  0.29 sec
2023-04-02 04:37:13,621 		3600 of 10000 with 99.11% 	 Time used:  0.27 sec
2023-04-02 04:37:13,914 		3624 of 10000 with 99.12% 	 Time used:  0.29 sec
2023-04-02 04:37:14,190 		3648 of 10000 with 99.12% 	 Time used:  0.28 sec
2023-04-02 04:37:14,470 		3672 of 10000 with 99.13% 	 Time used:  0.28 sec
2023-04-02 04:37:14,755 		3696 of 10000 with 99.13% 	 Time used:  0.29 sec
2023-04-02 04:37:15,037 		3720 of 10000 with 99.14% 	 Time used:  0.28 sec
2023-04-02 04:37:15,308 		3744 of 10000 with 99.15% 	 Time used:  0.27 sec
2023-04-02 04:37:15,586 		3768 of 10000 with 99.12% 	 Time used:  0.28 sec
2023-04-02 04:37:15,857 		3792 of 10000 with 99.13% 	 Time used:  0.27 sec
2023-04-02 04:37:16,131 		3816 of 10000 with 99.14% 	 Time used:  0.27 sec
2023-04-02 04:37:16,383 		3840 of 10000 with 99.14% 	 Time used:  0.25 sec
2023-04-02 04:37:16,660 		3864 of 10000 with 99.12% 	 Time used:  0.28 sec
2023-04-02 04:37:16,927 		3888 of 10000 with 99.13% 	 Time used:  0.27 sec
2023-04-02 04:37:17,213 		3912 of 10000 with 99.13% 	 Time used:  0.29 sec
2023-04-02 04:37:17,491 		3936 of 10000 with 99.14% 	 Time used:  0.28 sec
2023-04-02 04:37:17,757 		3960 of 10000 with 99.14% 	 Time used:  0.27 sec
2023-04-02 04:37:18,027 		3984 of 10000 with 99.15% 	 Time used:  0.27 sec
2023-04-02 04:37:18,322 		4008 of 10000 with 99.15% 	 Time used:  0.29 sec
2023-04-02 04:37:18,628 		4032 of 10000 with 99.16% 	 Time used:  0.31 sec
2023-04-02 04:37:18,900 		4056 of 10000 with 99.16% 	 Time used:  0.27 sec
2023-04-02 04:37:19,179 		4080 of 10000 with 99.14% 	 Time used:  0.28 sec
2023-04-02 04:37:19,462 		4104 of 10000 with 99.15% 	 Time used:  0.28 sec
2023-04-02 04:37:19,736 		4128 of 10000 with 99.15% 	 Time used:  0.27 sec
2023-04-02 04:37:20,014 		4152 of 10000 with 99.16% 	 Time used:  0.28 sec
2023-04-02 04:37:20,308 		4176 of 10000 with 99.16% 	 Time used:  0.29 sec
2023-04-02 04:37:20,596 		4200 of 10000 with 99.17% 	 Time used:  0.29 sec
2023-04-02 04:37:20,896 		4224 of 10000 with 99.17% 	 Time used:  0.30 sec
2023-04-02 04:37:21,190 		4248 of 10000 with 99.18% 	 Time used:  0.29 sec
2023-04-02 04:37:21,471 		4272 of 10000 with 99.18% 	 Time used:  0.28 sec
2023-04-02 04:37:21,738 		4296 of 10000 with 99.19% 	 Time used:  0.27 sec
2023-04-02 04:37:22,012 		4320 of 10000 with 99.19% 	 Time used:  0.27 sec
2023-04-02 04:37:22,303 		4344 of 10000 with 99.19% 	 Time used:  0.29 sec
2023-04-02 04:37:22,567 		4368 of 10000 with 99.20% 	 Time used:  0.26 sec
2023-04-02 04:37:22,845 		4392 of 10000 with 99.20% 	 Time used:  0.28 sec
2023-04-02 04:37:23,109 		4416 of 10000 with 99.21% 	 Time used:  0.26 sec
2023-04-02 04:37:23,395 		4440 of 10000 with 99.21% 	 Time used:  0.29 sec
2023-04-02 04:37:23,670 		4464 of 10000 with 99.22% 	 Time used:  0.28 sec
2023-04-02 04:37:23,940 		4488 of 10000 with 99.22% 	 Time used:  0.27 sec
2023-04-02 04:37:24,224 		4512 of 10000 with 99.22% 	 Time used:  0.28 sec
2023-04-02 04:37:24,495 		4536 of 10000 with 99.23% 	 Time used:  0.27 sec
2023-04-02 04:37:24,781 		4560 of 10000 with 99.21% 	 Time used:  0.29 sec
2023-04-02 04:37:25,094 		4584 of 10000 with 99.21% 	 Time used:  0.31 sec
2023-04-02 04:37:25,399 		4608 of 10000 with 99.22% 	 Time used:  0.30 sec
2023-04-02 04:37:25,652 		4632 of 10000 with 99.22% 	 Time used:  0.25 sec
2023-04-02 04:37:25,946 		4656 of 10000 with 99.23% 	 Time used:  0.29 sec
2023-04-02 04:37:26,227 		4680 of 10000 with 99.23% 	 Time used:  0.28 sec
2023-04-02 04:37:26,517 		4704 of 10000 with 99.23% 	 Time used:  0.29 sec
2023-04-02 04:37:26,825 		4728 of 10000 with 99.24% 	 Time used:  0.31 sec
2023-04-02 04:37:27,099 		4752 of 10000 with 99.24% 	 Time used:  0.27 sec
2023-04-02 04:37:27,397 		4776 of 10000 with 99.23% 	 Time used:  0.30 sec
2023-04-02 04:37:27,671 		4800 of 10000 with 99.23% 	 Time used:  0.27 sec
2023-04-02 04:37:27,957 		4824 of 10000 with 99.21% 	 Time used:  0.29 sec
2023-04-02 04:37:28,228 		4848 of 10000 with 99.22% 	 Time used:  0.27 sec
2023-04-02 04:37:28,505 		4872 of 10000 with 99.22% 	 Time used:  0.28 sec
2023-04-02 04:37:28,790 		4896 of 10000 with 99.22% 	 Time used:  0.28 sec
2023-04-02 04:37:29,082 		4920 of 10000 with 99.23% 	 Time used:  0.29 sec
2023-04-02 04:37:29,366 		4944 of 10000 with 99.23% 	 Time used:  0.28 sec
2023-04-02 04:37:29,637 		4968 of 10000 with 99.24% 	 Time used:  0.27 sec
2023-04-02 04:37:29,923 		4992 of 10000 with 99.24% 	 Time used:  0.29 sec
2023-04-02 04:37:30,208 		5016 of 10000 with 99.24% 	 Time used:  0.28 sec
2023-04-02 04:37:30,493 		5040 of 10000 with 99.25% 	 Time used:  0.28 sec
2023-04-02 04:37:30,764 		5064 of 10000 with 99.25% 	 Time used:  0.27 sec
2023-04-02 04:37:31,044 		5088 of 10000 with 99.25% 	 Time used:  0.28 sec
2023-04-02 04:37:31,312 		5112 of 10000 with 99.26% 	 Time used:  0.27 sec
2023-04-02 04:37:31,578 		5136 of 10000 with 99.26% 	 Time used:  0.27 sec
2023-04-02 04:37:31,853 		5160 of 10000 with 99.26% 	 Time used:  0.27 sec
2023-04-02 04:37:32,136 		5184 of 10000 with 99.27% 	 Time used:  0.28 sec
2023-04-02 04:37:32,436 		5208 of 10000 with 99.27% 	 Time used:  0.30 sec
2023-04-02 04:37:32,719 		5232 of 10000 with 99.27% 	 Time used:  0.28 sec
2023-04-02 04:37:33,004 		5256 of 10000 with 99.28% 	 Time used:  0.28 sec
2023-04-02 04:37:33,278 		5280 of 10000 with 99.28% 	 Time used:  0.27 sec
2023-04-02 04:37:33,550 		5304 of 10000 with 99.28% 	 Time used:  0.27 sec
2023-04-02 04:37:33,820 		5328 of 10000 with 99.29% 	 Time used:  0.27 sec
2023-04-02 04:37:34,102 		5352 of 10000 with 99.29% 	 Time used:  0.28 sec
2023-04-02 04:37:34,387 		5376 of 10000 with 99.29% 	 Time used:  0.28 sec
2023-04-02 04:37:34,664 		5400 of 10000 with 99.30% 	 Time used:  0.28 sec
2023-04-02 04:37:34,947 		5424 of 10000 with 99.30% 	 Time used:  0.28 sec
2023-04-02 04:37:35,221 		5448 of 10000 with 99.30% 	 Time used:  0.27 sec
2023-04-02 04:37:35,478 		5472 of 10000 with 99.31% 	 Time used:  0.26 sec
2023-04-02 04:37:35,746 		5496 of 10000 with 99.31% 	 Time used:  0.27 sec
2023-04-02 04:37:36,014 		5520 of 10000 with 99.31% 	 Time used:  0.27 sec
2023-04-02 04:37:36,285 		5544 of 10000 with 99.31% 	 Time used:  0.27 sec
2023-04-02 04:37:36,562 		5568 of 10000 with 99.32% 	 Time used:  0.28 sec
2023-04-02 04:37:36,826 		5592 of 10000 with 99.32% 	 Time used:  0.26 sec
2023-04-02 04:37:37,106 		5616 of 10000 with 99.32% 	 Time used:  0.28 sec
2023-04-02 04:37:37,391 		5640 of 10000 with 99.33% 	 Time used:  0.28 sec
2023-04-02 04:37:37,678 		5664 of 10000 with 99.31% 	 Time used:  0.29 sec
2023-04-02 04:37:37,953 		5688 of 10000 with 99.31% 	 Time used:  0.27 sec
2023-04-02 04:37:38,228 		5712 of 10000 with 99.32% 	 Time used:  0.28 sec
2023-04-02 04:37:38,515 		5736 of 10000 with 99.32% 	 Time used:  0.29 sec
2023-04-02 04:37:38,781 		5760 of 10000 with 99.32% 	 Time used:  0.27 sec
2023-04-02 04:37:39,051 		5784 of 10000 with 99.33% 	 Time used:  0.27 sec
2023-04-02 04:37:39,341 		5808 of 10000 with 99.33% 	 Time used:  0.29 sec
2023-04-02 04:37:39,618 		5832 of 10000 with 99.33% 	 Time used:  0.28 sec
2023-04-02 04:37:39,883 		5856 of 10000 with 99.33% 	 Time used:  0.26 sec
2023-04-02 04:37:40,163 		5880 of 10000 with 99.34% 	 Time used:  0.28 sec
2023-04-02 04:37:40,425 		5904 of 10000 with 99.34% 	 Time used:  0.26 sec
2023-04-02 04:37:40,699 		5928 of 10000 with 99.34% 	 Time used:  0.27 sec
2023-04-02 04:37:40,978 		5952 of 10000 with 99.33% 	 Time used:  0.28 sec
2023-04-02 04:37:41,241 		5976 of 10000 with 99.33% 	 Time used:  0.26 sec
2023-04-02 04:37:41,517 		6000 of 10000 with 99.33% 	 Time used:  0.27 sec
2023-04-02 04:37:41,810 		6024 of 10000 with 99.34% 	 Time used:  0.29 sec
2023-04-02 04:37:42,089 		6048 of 10000 with 99.34% 	 Time used:  0.28 sec
2023-04-02 04:37:42,361 		6072 of 10000 with 99.34% 	 Time used:  0.27 sec
2023-04-02 04:37:42,625 		6096 of 10000 with 99.34% 	 Time used:  0.26 sec
2023-04-02 04:37:42,882 		6120 of 10000 with 99.35% 	 Time used:  0.26 sec
2023-04-02 04:37:43,155 		6144 of 10000 with 99.35% 	 Time used:  0.27 sec
2023-04-02 04:37:43,423 		6168 of 10000 with 99.35% 	 Time used:  0.27 sec
2023-04-02 04:37:43,690 		6192 of 10000 with 99.35% 	 Time used:  0.27 sec
2023-04-02 04:37:43,974 		6216 of 10000 with 99.36% 	 Time used:  0.28 sec
2023-04-02 04:37:44,267 		6240 of 10000 with 99.36% 	 Time used:  0.29 sec
2023-04-02 04:37:44,526 		6264 of 10000 with 99.36% 	 Time used:  0.26 sec
2023-04-02 04:37:44,796 		6288 of 10000 with 99.36% 	 Time used:  0.27 sec
2023-04-02 04:37:45,065 		6312 of 10000 with 99.37% 	 Time used:  0.27 sec
2023-04-02 04:37:45,347 		6336 of 10000 with 99.37% 	 Time used:  0.28 sec
2023-04-02 04:37:45,646 		6360 of 10000 with 99.37% 	 Time used:  0.30 sec
2023-04-02 04:37:45,925 		6384 of 10000 with 99.37% 	 Time used:  0.28 sec
2023-04-02 04:37:46,205 		6408 of 10000 with 99.38% 	 Time used:  0.28 sec
2023-04-02 04:37:46,475 		6432 of 10000 with 99.38% 	 Time used:  0.27 sec
2023-04-02 04:37:46,734 		6456 of 10000 with 99.38% 	 Time used:  0.26 sec
2023-04-02 04:37:47,005 		6480 of 10000 with 99.38% 	 Time used:  0.27 sec
2023-04-02 04:37:47,286 		6504 of 10000 with 99.38% 	 Time used:  0.28 sec
2023-04-02 04:37:47,564 		6528 of 10000 with 99.39% 	 Time used:  0.28 sec
2023-04-02 04:37:47,862 		6552 of 10000 with 99.39% 	 Time used:  0.30 sec
2023-04-02 04:37:48,198 		6576 of 10000 with 99.39% 	 Time used:  0.34 sec
2023-04-02 04:37:48,517 		6600 of 10000 with 99.38% 	 Time used:  0.32 sec
2023-04-02 04:37:48,804 		6624 of 10000 with 99.38% 	 Time used:  0.29 sec
2023-04-02 04:37:49,097 		6648 of 10000 with 99.37% 	 Time used:  0.29 sec
2023-04-02 04:37:49,360 		6672 of 10000 with 99.37% 	 Time used:  0.26 sec
2023-04-02 04:37:49,631 		6696 of 10000 with 99.37% 	 Time used:  0.27 sec
2023-04-02 04:37:49,904 		6720 of 10000 with 99.38% 	 Time used:  0.27 sec
2023-04-02 04:37:50,179 		6744 of 10000 with 99.38% 	 Time used:  0.28 sec
2023-04-02 04:37:50,467 		6768 of 10000 with 99.38% 	 Time used:  0.29 sec
2023-04-02 04:37:50,738 		6792 of 10000 with 99.38% 	 Time used:  0.27 sec
2023-04-02 04:37:51,008 		6816 of 10000 with 99.38% 	 Time used:  0.27 sec
2023-04-02 04:37:51,282 		6840 of 10000 with 99.39% 	 Time used:  0.27 sec
2023-04-02 04:37:51,552 		6864 of 10000 with 99.39% 	 Time used:  0.27 sec
2023-04-02 04:37:51,824 		6888 of 10000 with 99.39% 	 Time used:  0.27 sec
2023-04-02 04:37:52,098 		6912 of 10000 with 99.39% 	 Time used:  0.27 sec
2023-04-02 04:37:52,373 		6936 of 10000 with 99.39% 	 Time used:  0.28 sec
2023-04-02 04:37:52,644 		6960 of 10000 with 99.40% 	 Time used:  0.27 sec
2023-04-02 04:37:52,950 		6984 of 10000 with 99.40% 	 Time used:  0.31 sec
2023-04-02 04:37:53,224 		7008 of 10000 with 99.40% 	 Time used:  0.27 sec
2023-04-02 04:37:53,502 		7032 of 10000 with 99.40% 	 Time used:  0.28 sec
2023-04-02 04:37:53,779 		7056 of 10000 with 99.40% 	 Time used:  0.28 sec
2023-04-02 04:37:54,050 		7080 of 10000 with 99.41% 	 Time used:  0.27 sec
2023-04-02 04:37:54,321 		7104 of 10000 with 99.41% 	 Time used:  0.27 sec
2023-04-02 04:37:54,588 		7128 of 10000 with 99.41% 	 Time used:  0.27 sec
2023-04-02 04:37:54,865 		7152 of 10000 with 99.41% 	 Time used:  0.28 sec
2023-04-02 04:37:55,130 		7176 of 10000 with 99.41% 	 Time used:  0.26 sec
2023-04-02 04:37:55,409 		7200 of 10000 with 99.42% 	 Time used:  0.28 sec
2023-04-02 04:37:55,693 		7224 of 10000 with 99.42% 	 Time used:  0.28 sec
2023-04-02 04:37:55,977 		7248 of 10000 with 99.42% 	 Time used:  0.28 sec
2023-04-02 04:37:56,256 		7272 of 10000 with 99.42% 	 Time used:  0.28 sec
2023-04-02 04:37:56,548 		7296 of 10000 with 99.42% 	 Time used:  0.29 sec
2023-04-02 04:37:56,843 		7320 of 10000 with 99.43% 	 Time used:  0.29 sec
2023-04-02 04:37:57,136 		7344 of 10000 with 99.43% 	 Time used:  0.29 sec
2023-04-02 04:37:57,412 		7368 of 10000 with 99.43% 	 Time used:  0.28 sec
2023-04-02 04:37:57,676 		7392 of 10000 with 99.43% 	 Time used:  0.26 sec
2023-04-02 04:37:57,968 		7416 of 10000 with 99.43% 	 Time used:  0.29 sec
2023-04-02 04:37:58,265 		7440 of 10000 with 99.44% 	 Time used:  0.30 sec
2023-04-02 04:37:58,565 		7464 of 10000 with 99.44% 	 Time used:  0.30 sec
2023-04-02 04:37:58,839 		7488 of 10000 with 99.44% 	 Time used:  0.27 sec
2023-04-02 04:37:59,125 		7512 of 10000 with 99.44% 	 Time used:  0.29 sec
2023-04-02 04:37:59,408 		7536 of 10000 with 99.44% 	 Time used:  0.28 sec
2023-04-02 04:37:59,680 		7560 of 10000 with 99.44% 	 Time used:  0.27 sec
2023-04-02 04:37:59,957 		7584 of 10000 with 99.45% 	 Time used:  0.28 sec
2023-04-02 04:38:00,239 		7608 of 10000 with 99.45% 	 Time used:  0.28 sec
2023-04-02 04:38:00,512 		7632 of 10000 with 99.45% 	 Time used:  0.27 sec
2023-04-02 04:38:00,774 		7656 of 10000 with 99.45% 	 Time used:  0.26 sec
2023-04-02 04:38:01,063 		7680 of 10000 with 99.45% 	 Time used:  0.29 sec
2023-04-02 04:38:01,321 		7704 of 10000 with 99.45% 	 Time used:  0.26 sec
2023-04-02 04:38:01,598 		7728 of 10000 with 99.46% 	 Time used:  0.28 sec
2023-04-02 04:38:01,855 		7752 of 10000 with 99.46% 	 Time used:  0.26 sec
2023-04-02 04:38:02,083 		7776 of 10000 with 99.46% 	 Time used:  0.23 sec
2023-04-02 04:38:02,349 		7800 of 10000 with 99.46% 	 Time used:  0.27 sec
2023-04-02 04:38:02,608 		7824 of 10000 with 99.46% 	 Time used:  0.26 sec
2023-04-02 04:38:02,857 		7848 of 10000 with 99.46% 	 Time used:  0.25 sec
2023-04-02 04:38:03,101 		7872 of 10000 with 99.47% 	 Time used:  0.24 sec
2023-04-02 04:38:03,366 		7896 of 10000 with 99.47% 	 Time used:  0.27 sec
2023-04-02 04:38:03,620 		7920 of 10000 with 99.47% 	 Time used:  0.25 sec
2023-04-02 04:38:03,881 		7944 of 10000 with 99.47% 	 Time used:  0.26 sec
2023-04-02 04:38:04,139 		7968 of 10000 with 99.47% 	 Time used:  0.26 sec
2023-04-02 04:38:04,419 		7992 of 10000 with 99.47% 	 Time used:  0.28 sec
2023-04-02 04:38:04,692 		8016 of 10000 with 99.48% 	 Time used:  0.27 sec
2023-04-02 04:38:04,930 		8040 of 10000 with 99.48% 	 Time used:  0.24 sec
2023-04-02 04:38:05,198 		8064 of 10000 with 99.48% 	 Time used:  0.27 sec
2023-04-02 04:38:05,485 		8088 of 10000 with 99.48% 	 Time used:  0.29 sec
2023-04-02 04:38:05,766 		8112 of 10000 with 99.47% 	 Time used:  0.28 sec
2023-04-02 04:38:06,029 		8136 of 10000 with 99.47% 	 Time used:  0.26 sec
2023-04-02 04:38:06,293 		8160 of 10000 with 99.47% 	 Time used:  0.26 sec
2023-04-02 04:38:06,561 		8184 of 10000 with 99.47% 	 Time used:  0.27 sec
2023-04-02 04:38:06,819 		8208 of 10000 with 99.48% 	 Time used:  0.26 sec
2023-04-02 04:38:07,081 		8232 of 10000 with 99.48% 	 Time used:  0.26 sec
2023-04-02 04:38:07,359 		8256 of 10000 with 99.48% 	 Time used:  0.28 sec
2023-04-02 04:38:07,615 		8280 of 10000 with 99.48% 	 Time used:  0.26 sec
2023-04-02 04:38:07,886 		8304 of 10000 with 99.48% 	 Time used:  0.27 sec
2023-04-02 04:38:08,166 		8328 of 10000 with 99.47% 	 Time used:  0.28 sec
2023-04-02 04:38:08,441 		8352 of 10000 with 99.46% 	 Time used:  0.28 sec
2023-04-02 04:38:08,720 		8376 of 10000 with 99.46% 	 Time used:  0.28 sec
2023-04-02 04:38:09,004 		8400 of 10000 with 99.46% 	 Time used:  0.28 sec
2023-04-02 04:38:09,279 		8424 of 10000 with 99.45% 	 Time used:  0.27 sec
2023-04-02 04:38:09,553 		8448 of 10000 with 99.46% 	 Time used:  0.27 sec
2023-04-02 04:38:09,825 		8472 of 10000 with 99.46% 	 Time used:  0.27 sec
2023-04-02 04:38:10,094 		8496 of 10000 with 99.46% 	 Time used:  0.27 sec
2023-04-02 04:38:10,356 		8520 of 10000 with 99.46% 	 Time used:  0.26 sec
2023-04-02 04:38:10,630 		8544 of 10000 with 99.45% 	 Time used:  0.27 sec
2023-04-02 04:38:10,905 		8568 of 10000 with 99.45% 	 Time used:  0.28 sec
2023-04-02 04:38:11,172 		8592 of 10000 with 99.45% 	 Time used:  0.27 sec
2023-04-02 04:38:11,451 		8616 of 10000 with 99.45% 	 Time used:  0.28 sec
2023-04-02 04:38:11,724 		8640 of 10000 with 99.46% 	 Time used:  0.27 sec
2023-04-02 04:38:11,990 		8664 of 10000 with 99.46% 	 Time used:  0.26 sec
2023-04-02 04:38:12,261 		8688 of 10000 with 99.46% 	 Time used:  0.27 sec
2023-04-02 04:38:12,523 		8712 of 10000 with 99.46% 	 Time used:  0.26 sec
2023-04-02 04:38:12,802 		8736 of 10000 with 99.46% 	 Time used:  0.28 sec
2023-04-02 04:38:13,086 		8760 of 10000 with 99.46% 	 Time used:  0.28 sec
2023-04-02 04:38:13,369 		8784 of 10000 with 99.46% 	 Time used:  0.28 sec
2023-04-02 04:38:13,638 		8808 of 10000 with 99.47% 	 Time used:  0.27 sec
2023-04-02 04:38:13,901 		8832 of 10000 with 99.47% 	 Time used:  0.26 sec
2023-04-02 04:38:14,182 		8856 of 10000 with 99.47% 	 Time used:  0.28 sec
2023-04-02 04:38:14,465 		8880 of 10000 with 99.47% 	 Time used:  0.28 sec
2023-04-02 04:38:14,732 		8904 of 10000 with 99.47% 	 Time used:  0.27 sec
2023-04-02 04:38:15,002 		8928 of 10000 with 99.47% 	 Time used:  0.27 sec
2023-04-02 04:38:15,287 		8952 of 10000 with 99.47% 	 Time used:  0.29 sec
2023-04-02 04:38:15,542 		8976 of 10000 with 99.48% 	 Time used:  0.25 sec
2023-04-02 04:38:15,808 		9000 of 10000 with 99.48% 	 Time used:  0.27 sec
2023-04-02 04:38:16,079 		9024 of 10000 with 99.47% 	 Time used:  0.27 sec
2023-04-02 04:38:16,347 		9048 of 10000 with 99.47% 	 Time used:  0.27 sec
2023-04-02 04:38:16,604 		9072 of 10000 with 99.47% 	 Time used:  0.26 sec
2023-04-02 04:38:16,875 		9096 of 10000 with 99.47% 	 Time used:  0.27 sec
2023-04-02 04:38:17,146 		9120 of 10000 with 99.47% 	 Time used:  0.27 sec
2023-04-02 04:38:17,417 		9144 of 10000 with 99.48% 	 Time used:  0.27 sec
2023-04-02 04:38:17,678 		9168 of 10000 with 99.48% 	 Time used:  0.26 sec
2023-04-02 04:38:17,954 		9192 of 10000 with 99.48% 	 Time used:  0.28 sec
2023-04-02 04:38:18,206 		9216 of 10000 with 99.48% 	 Time used:  0.25 sec
2023-04-02 04:38:18,463 		9240 of 10000 with 99.48% 	 Time used:  0.26 sec
2023-04-02 04:38:18,716 		9264 of 10000 with 99.48% 	 Time used:  0.25 sec
2023-04-02 04:38:18,991 		9288 of 10000 with 99.48% 	 Time used:  0.27 sec
2023-04-02 04:38:19,263 		9312 of 10000 with 99.48% 	 Time used:  0.27 sec
2023-04-02 04:38:19,543 		9336 of 10000 with 99.49% 	 Time used:  0.28 sec
2023-04-02 04:38:19,824 		9360 of 10000 with 99.49% 	 Time used:  0.28 sec
2023-04-02 04:38:20,108 		9384 of 10000 with 99.49% 	 Time used:  0.28 sec
2023-04-02 04:38:20,396 		9408 of 10000 with 99.49% 	 Time used:  0.29 sec
2023-04-02 04:38:20,668 		9432 of 10000 with 99.49% 	 Time used:  0.27 sec
2023-04-02 04:38:20,956 		9456 of 10000 with 99.49% 	 Time used:  0.29 sec
2023-04-02 04:38:21,231 		9480 of 10000 with 99.49% 	 Time used:  0.27 sec
2023-04-02 04:38:21,508 		9504 of 10000 with 99.49% 	 Time used:  0.28 sec
2023-04-02 04:38:21,795 		9528 of 10000 with 99.50% 	 Time used:  0.29 sec
2023-04-02 04:38:22,081 		9552 of 10000 with 99.50% 	 Time used:  0.29 sec
2023-04-02 04:38:22,360 		9576 of 10000 with 99.50% 	 Time used:  0.28 sec
2023-04-02 04:38:22,630 		9600 of 10000 with 99.49% 	 Time used:  0.27 sec
2023-04-02 04:38:22,906 		9624 of 10000 with 99.49% 	 Time used:  0.28 sec
2023-04-02 04:38:23,206 		9648 of 10000 with 99.49% 	 Time used:  0.30 sec
2023-04-02 04:38:23,487 		9672 of 10000 with 99.48% 	 Time used:  0.28 sec
2023-04-02 04:38:23,768 		9696 of 10000 with 99.47% 	 Time used:  0.28 sec
2023-04-02 04:38:24,044 		9720 of 10000 with 99.48% 	 Time used:  0.28 sec
2023-04-02 04:38:24,311 		9744 of 10000 with 99.47% 	 Time used:  0.27 sec
2023-04-02 04:38:24,587 		9768 of 10000 with 99.47% 	 Time used:  0.28 sec
2023-04-02 04:38:24,851 		9792 of 10000 with 99.47% 	 Time used:  0.26 sec
2023-04-02 04:38:25,120 		9816 of 10000 with 99.47% 	 Time used:  0.27 sec
2023-04-02 04:38:25,403 		9840 of 10000 with 99.47% 	 Time used:  0.28 sec
2023-04-02 04:38:25,698 		9864 of 10000 with 99.47% 	 Time used:  0.29 sec
2023-04-02 04:38:25,996 		9888 of 10000 with 99.47% 	 Time used:  0.30 sec
2023-04-02 04:38:26,281 		9912 of 10000 with 99.48% 	 Time used:  0.29 sec
2023-04-02 04:38:26,558 		9936 of 10000 with 99.48% 	 Time used:  0.28 sec
2023-04-02 04:38:26,837 		9960 of 10000 with 99.48% 	 Time used:  0.28 sec
2023-04-02 04:38:27,120 		9984 of 10000 with 99.48% 	 Time used:  0.28 sec
2023-04-02 04:38:27,310 		10000 of 10000 with 99.48% 	 Time used:  0.19 sec
2023-04-02 04:38:27,311 
2023-04-02 04:38:27,312 			Learning rate: weights:   1.000e-03    
2023-04-02 04:38:27,312 			Last test performance: 99.48%
2023-04-02 04:38:27,312 ----------------
2023-04-02 04:38:33,003   46  =>  0    		Training 486 pattern with 99.79% 	Forward time: 	 5.59 sec
2023-04-02 04:38:33,003 			Loss:    1.298e-02    			Backward time: 	 0.10 sec 
2023-04-02 04:38:33,003 ADAM: Layer 0 -> dw_min:9.9979e-01  dw_max:1.0002e+00 lr:1.0000e-03
2023-04-02 04:38:33,004 ADAM: Layer 1 -> dw_min:9.9928e-01  dw_max:1.0007e+00 lr:1.0000e-03
2023-04-02 04:38:33,004 ADAM: Layer 2 -> dw_min:9.9862e-01  dw_max:1.0012e+00 lr:1.0000e-03
2023-04-02 04:38:33,004 ADAM: Layer 3 -> dw_min:9.9974e-01  dw_max:1.0006e+00 lr:1.0000e-03
2023-04-02 04:38:33,064 			Learning rate: weights:   1.000e-03    
2023-04-02 04:38:33,064 			Last test performance: 99.48%
2023-04-02 04:38:33,064 ----------------
2023-04-02 04:38:38,576   46  =>  1    		Training 486 pattern with 100.00% 	Forward time: 	 5.41 sec
2023-04-02 04:38:38,576 			Loss:    3.521e-04    			Backward time: 	 0.10 sec 
2023-04-02 04:38:38,576 ADAM: Layer 0 -> dw_min:9.9982e-01  dw_max:1.0002e+00 lr:1.0000e-03
2023-04-02 04:38:38,576 ADAM: Layer 1 -> dw_min:9.9935e-01  dw_max:1.0006e+00 lr:1.0000e-03
2023-04-02 04:38:38,576 ADAM: Layer 2 -> dw_min:9.9866e-01  dw_max:1.0011e+00 lr:1.0000e-03
2023-04-02 04:38:38,577 ADAM: Layer 3 -> dw_min:9.9976e-01  dw_max:1.0005e+00 lr:1.0000e-03
2023-04-02 04:38:38,603 			Learning rate: weights:   1.000e-03    
2023-04-02 04:38:38,603 			Last test performance: 99.48%
2023-04-02 04:38:38,603 ----------------
2023-04-02 04:38:44,214   46  =>  2    		Training 486 pattern with 100.00% 	Forward time: 	 5.51 sec
2023-04-02 04:38:44,214 			Loss:    8.708e-04    			Backward time: 	 0.10 sec 
2023-04-02 04:38:44,214 ADAM: Layer 0 -> dw_min:9.9985e-01  dw_max:1.0001e+00 lr:1.0000e-03
2023-04-02 04:38:44,214 ADAM: Layer 1 -> dw_min:9.9941e-01  dw_max:1.0006e+00 lr:1.0000e-03
2023-04-02 04:38:44,214 ADAM: Layer 2 -> dw_min:9.9879e-01  dw_max:1.0010e+00 lr:1.0000e-03
2023-04-02 04:38:44,214 ADAM: Layer 3 -> dw_min:9.9979e-01  dw_max:1.0005e+00 lr:1.0000e-03
2023-04-02 04:38:44,229 			Learning rate: weights:   1.000e-03    
2023-04-02 04:38:44,229 			Last test performance: 99.48%
2023-04-02 04:38:44,229 ----------------
2023-04-02 04:38:49,780   46  =>  3    		Training 486 pattern with 100.00% 	Forward time: 	 5.45 sec
2023-04-02 04:38:49,780 			Loss:    7.456e-04    			Backward time: 	 0.10 sec 
2023-04-02 04:38:49,780 ADAM: Layer 0 -> dw_min:9.9986e-01  dw_max:1.0001e+00 lr:1.0000e-03
2023-04-02 04:38:49,781 ADAM: Layer 1 -> dw_min:9.9932e-01  dw_max:1.0007e+00 lr:1.0000e-03
2023-04-02 04:38:49,781 ADAM: Layer 2 -> dw_min:9.9891e-01  dw_max:1.0010e+00 lr:1.0000e-03
2023-04-02 04:38:49,781 ADAM: Layer 3 -> dw_min:9.9932e-01  dw_max:1.0004e+00 lr:1.0000e-03
2023-04-02 04:38:49,946 			Learning rate: weights:   1.000e-03    
2023-04-02 04:38:49,947 			Last test performance: 99.48%
2023-04-02 04:38:49,947 ----------------
2023-04-02 04:38:55,532   46  =>  4    		Training 486 pattern with 99.58% 	Forward time: 	 5.48 sec
2023-04-02 04:38:55,532 			Loss:    1.764e-02    			Backward time: 	 0.10 sec 
2023-04-02 04:38:55,533 ADAM: Layer 0 -> dw_min:9.9984e-01  dw_max:1.0002e+00 lr:1.0000e-03
2023-04-02 04:38:55,533 ADAM: Layer 1 -> dw_min:9.9922e-01  dw_max:1.0011e+00 lr:1.0000e-03
2023-04-02 04:38:55,533 ADAM: Layer 2 -> dw_min:9.9866e-01  dw_max:1.0009e+00 lr:1.0000e-03
2023-04-02 04:38:55,533 ADAM: Layer 3 -> dw_min:9.9939e-01  dw_max:1.0004e+00 lr:1.0000e-03
2023-04-02 04:38:55,551 			Learning rate: weights:   1.000e-03    
2023-04-02 04:38:55,551 			Last test performance: 99.48%
2023-04-02 04:38:55,551 ----------------
2023-04-02 04:39:01,117   46  =>  5    		Training 486 pattern with 100.00% 	Forward time: 	 5.47 sec
2023-04-02 04:39:01,117 			Loss:    8.884e-04    			Backward time: 	 0.10 sec 
2023-04-02 04:39:01,118 ADAM: Layer 0 -> dw_min:9.9986e-01  dw_max:1.0001e+00 lr:1.0000e-03
2023-04-02 04:39:01,118 ADAM: Layer 1 -> dw_min:9.9930e-01  dw_max:1.0010e+00 lr:1.0000e-03
2023-04-02 04:39:01,118 ADAM: Layer 2 -> dw_min:9.9879e-01  dw_max:1.0009e+00 lr:1.0000e-03
2023-04-02 04:39:01,118 ADAM: Layer 3 -> dw_min:9.9945e-01  dw_max:1.0004e+00 lr:1.0000e-03
2023-04-02 04:39:01,173 			Learning rate: weights:   1.000e-03    
2023-04-02 04:39:01,173 			Last test performance: 99.48%
2023-04-02 04:39:01,173 ----------------
2023-04-02 04:39:06,802   46  =>  6    		Training 486 pattern with 99.79% 	Forward time: 	 5.53 sec
2023-04-02 04:39:06,802 			Loss:    4.088e-03    			Backward time: 	 0.10 sec 
2023-04-02 04:39:06,802 ADAM: Layer 0 -> dw_min:9.9988e-01  dw_max:1.0001e+00 lr:1.0000e-03
2023-04-02 04:39:06,802 ADAM: Layer 1 -> dw_min:9.9937e-01  dw_max:1.0009e+00 lr:1.0000e-03
2023-04-02 04:39:06,802 ADAM: Layer 2 -> dw_min:9.9852e-01  dw_max:1.0014e+00 lr:1.0000e-03
2023-04-02 04:39:06,802 ADAM: Layer 3 -> dw_min:9.9950e-01  dw_max:1.0004e+00 lr:1.0000e-03
2023-04-02 04:39:06,858 			Learning rate: weights:   1.000e-03    
2023-04-02 04:39:06,858 			Last test performance: 99.48%
2023-04-02 04:39:06,858 ----------------
2023-04-02 04:39:12,575   46  =>  7    		Training 486 pattern with 100.00% 	Forward time: 	 5.62 sec
2023-04-02 04:39:12,575 			Loss:    1.528e-03    			Backward time: 	 0.09 sec 
2023-04-02 04:39:12,575 ADAM: Layer 0 -> dw_min:9.9986e-01  dw_max:1.0001e+00 lr:1.0000e-03
2023-04-02 04:39:12,575 ADAM: Layer 1 -> dw_min:9.9900e-01  dw_max:1.0008e+00 lr:1.0000e-03
2023-04-02 04:39:12,575 ADAM: Layer 2 -> dw_min:9.9853e-01  dw_max:1.0012e+00 lr:1.0000e-03
2023-04-02 04:39:12,575 ADAM: Layer 3 -> dw_min:9.9955e-01  dw_max:1.0012e+00 lr:1.0000e-03
2023-04-02 04:39:12,678 			Learning rate: weights:   1.000e-03    
2023-04-02 04:39:12,678 			Last test performance: 99.48%
2023-04-02 04:39:12,678 ----------------
2023-04-02 04:39:18,273   46  =>  8    		Training 486 pattern with 100.00% 	Forward time: 	 5.49 sec
2023-04-02 04:39:18,273 			Loss:    3.502e-04    			Backward time: 	 0.10 sec 
2023-04-02 04:39:18,273 ADAM: Layer 0 -> dw_min:9.9987e-01  dw_max:1.0001e+00 lr:1.0000e-03
2023-04-02 04:39:18,273 ADAM: Layer 1 -> dw_min:9.9909e-01  dw_max:1.0007e+00 lr:1.0000e-03
2023-04-02 04:39:18,273 ADAM: Layer 2 -> dw_min:9.9867e-01  dw_max:1.0011e+00 lr:1.0000e-03
2023-04-02 04:39:18,274 ADAM: Layer 3 -> dw_min:9.9960e-01  dw_max:1.0011e+00 lr:1.0000e-03
2023-04-02 04:39:18,289 			Learning rate: weights:   1.000e-03    
2023-04-02 04:39:18,289 			Last test performance: 99.48%
2023-04-02 04:39:18,289 ----------------
2023-04-02 04:39:23,895   46  =>  9    		Training 486 pattern with 100.00% 	Forward time: 	 5.51 sec
2023-04-02 04:39:23,896 			Loss:    1.476e-04    			Backward time: 	 0.10 sec 
2023-04-02 04:39:23,896 ADAM: Layer 0 -> dw_min:9.9988e-01  dw_max:1.0001e+00 lr:1.0000e-03
2023-04-02 04:39:23,896 ADAM: Layer 1 -> dw_min:9.9918e-01  dw_max:1.0007e+00 lr:1.0000e-03
2023-04-02 04:39:23,896 ADAM: Layer 2 -> dw_min:9.9880e-01  dw_max:1.0010e+00 lr:1.0000e-03
2023-04-02 04:39:23,896 ADAM: Layer 3 -> dw_min:9.9964e-01  dw_max:1.0010e+00 lr:1.0000e-03
2023-04-02 04:39:23,914 			Learning rate: weights:   1.000e-03    
2023-04-02 04:39:23,914 			Last test performance: 99.48%
2023-04-02 04:39:23,914 ----------------
2023-04-02 04:39:29,532   46  =>  10   		Training 486 pattern with 99.58% 	Forward time: 	 5.52 sec
2023-04-02 04:39:29,532 			Loss:    6.601e-03    			Backward time: 	 0.10 sec 
2023-04-02 04:39:29,533 ADAM: Layer 0 -> dw_min:9.9985e-01  dw_max:1.0002e+00 lr:1.0000e-03
2023-04-02 04:39:29,533 ADAM: Layer 1 -> dw_min:9.9899e-01  dw_max:1.0012e+00 lr:1.0000e-03
2023-04-02 04:39:29,533 ADAM: Layer 2 -> dw_min:9.9863e-01  dw_max:1.0016e+00 lr:1.0000e-03
2023-04-02 04:39:29,533 ADAM: Layer 3 -> dw_min:9.9957e-01  dw_max:1.0009e+00 lr:1.0000e-03
2023-04-02 04:39:29,662 			Learning rate: weights:   1.000e-03    
2023-04-02 04:39:29,662 			Last test performance: 99.48%
2023-04-02 04:39:29,662 ----------------
2023-04-02 04:39:35,300   46  =>  11   		Training 486 pattern with 99.79% 	Forward time: 	 5.54 sec
2023-04-02 04:39:35,300 			Loss:    1.680e-03    			Backward time: 	 0.10 sec 
2023-04-02 04:39:35,300 ADAM: Layer 0 -> dw_min:9.9983e-01  dw_max:1.0001e+00 lr:1.0000e-03
2023-04-02 04:39:35,300 ADAM: Layer 1 -> dw_min:9.9909e-01  dw_max:1.0011e+00 lr:1.0000e-03
2023-04-02 04:39:35,300 ADAM: Layer 2 -> dw_min:9.9876e-01  dw_max:1.0014e+00 lr:1.0000e-03
2023-04-02 04:39:35,300 ADAM: Layer 3 -> dw_min:9.9961e-01  dw_max:1.0008e+00 lr:1.0000e-03
2023-04-02 04:39:35,371 			Learning rate: weights:   1.000e-03    
2023-04-02 04:39:35,371 			Last test performance: 99.48%
2023-04-02 04:39:35,372 ----------------
2023-04-02 04:39:40,938   46  =>  12   		Training 486 pattern with 99.58% 	Forward time: 	 5.47 sec
2023-04-02 04:39:40,938 			Loss:    2.551e-02    			Backward time: 	 0.09 sec 
2023-04-02 04:39:40,939 ADAM: Layer 0 -> dw_min:9.9982e-01  dw_max:1.0002e+00 lr:1.0000e-03
2023-04-02 04:39:40,939 ADAM: Layer 1 -> dw_min:9.9918e-01  dw_max:1.0010e+00 lr:1.0000e-03
2023-04-02 04:39:40,939 ADAM: Layer 2 -> dw_min:9.9889e-01  dw_max:1.0013e+00 lr:1.0000e-03
2023-04-02 04:39:40,939 ADAM: Layer 3 -> dw_min:9.9965e-01  dw_max:1.0007e+00 lr:1.0000e-03
2023-04-02 04:39:40,996 			Learning rate: weights:   1.000e-03    
2023-04-02 04:39:40,996 			Last test performance: 99.48%
2023-04-02 04:39:40,996 ----------------
2023-04-02 04:39:46,701   46  =>  13   		Training 486 pattern with 99.79% 	Forward time: 	 5.60 sec
2023-04-02 04:39:46,701 			Loss:    7.206e-03    			Backward time: 	 0.10 sec 
2023-04-02 04:39:46,701 ADAM: Layer 0 -> dw_min:9.9984e-01  dw_max:1.0002e+00 lr:1.0000e-03
2023-04-02 04:39:46,701 ADAM: Layer 1 -> dw_min:9.9903e-01  dw_max:1.0009e+00 lr:1.0000e-03
2023-04-02 04:39:46,701 ADAM: Layer 2 -> dw_min:9.9900e-01  dw_max:1.0011e+00 lr:1.0000e-03
2023-04-02 04:39:46,701 ADAM: Layer 3 -> dw_min:9.9967e-01  dw_max:1.0007e+00 lr:1.0000e-03
2023-04-02 04:39:46,763 			Learning rate: weights:   1.000e-03    
2023-04-02 04:39:46,763 			Last test performance: 99.48%
2023-04-02 04:39:46,763 ----------------
2023-04-02 04:39:52,371   46  =>  14   		Training 486 pattern with 99.79% 	Forward time: 	 5.51 sec
2023-04-02 04:39:52,371 			Loss:    4.591e-03    			Backward time: 	 0.10 sec 
2023-04-02 04:39:52,371 ADAM: Layer 0 -> dw_min:9.9985e-01  dw_max:1.0002e+00 lr:1.0000e-03
2023-04-02 04:39:52,371 ADAM: Layer 1 -> dw_min:9.9913e-01  dw_max:1.0012e+00 lr:1.0000e-03
2023-04-02 04:39:52,371 ADAM: Layer 2 -> dw_min:9.9844e-01  dw_max:1.0016e+00 lr:1.0000e-03
2023-04-02 04:39:52,372 ADAM: Layer 3 -> dw_min:9.9922e-01  dw_max:1.0007e+00 lr:1.0000e-03
2023-04-02 04:39:52,451 			Learning rate: weights:   1.000e-03    
2023-04-02 04:39:52,451 			Last test performance: 99.48%
2023-04-02 04:39:52,451 ----------------
2023-04-02 04:39:58,118   46  =>  15   		Training 486 pattern with 99.79% 	Forward time: 	 5.57 sec
2023-04-02 04:39:58,118 			Loss:    2.706e-03    			Backward time: 	 0.10 sec 
2023-04-02 04:39:58,118 ADAM: Layer 0 -> dw_min:9.9971e-01  dw_max:1.0003e+00 lr:1.0000e-03
2023-04-02 04:39:58,118 ADAM: Layer 1 -> dw_min:9.9907e-01  dw_max:1.0013e+00 lr:1.0000e-03
2023-04-02 04:39:58,119 ADAM: Layer 2 -> dw_min:9.9842e-01  dw_max:1.0015e+00 lr:1.0000e-03
2023-04-02 04:39:58,119 ADAM: Layer 3 -> dw_min:9.9930e-01  dw_max:1.0011e+00 lr:1.0000e-03
2023-04-02 04:39:58,257 			Learning rate: weights:   1.000e-03    
2023-04-02 04:39:58,257 			Last test performance: 99.48%
2023-04-02 04:39:58,257 ----------------
2023-04-02 04:40:03,889   46  =>  16   		Training 486 pattern with 99.79% 	Forward time: 	 5.53 sec
2023-04-02 04:40:03,889 			Loss:    1.740e-02    			Backward time: 	 0.10 sec 
2023-04-02 04:40:03,889 ADAM: Layer 0 -> dw_min:9.9975e-01  dw_max:1.0002e+00 lr:1.0000e-03
2023-04-02 04:40:03,889 ADAM: Layer 1 -> dw_min:9.9917e-01  dw_max:1.0012e+00 lr:1.0000e-03
2023-04-02 04:40:03,889 ADAM: Layer 2 -> dw_min:9.9858e-01  dw_max:1.0014e+00 lr:1.0000e-03
2023-04-02 04:40:03,889 ADAM: Layer 3 -> dw_min:9.9937e-01  dw_max:1.0010e+00 lr:1.0000e-03
2023-04-02 04:40:03,906 			Learning rate: weights:   1.000e-03    
2023-04-02 04:40:03,906 			Last test performance: 99.48%
2023-04-02 04:40:03,906 ----------------
2023-04-02 04:40:09,568   46  =>  17   		Training 486 pattern with 99.58% 	Forward time: 	 5.56 sec
2023-04-02 04:40:09,568 			Loss:    1.191e-02    			Backward time: 	 0.10 sec 
2023-04-02 04:40:09,568 ADAM: Layer 0 -> dw_min:9.9975e-01  dw_max:1.0002e+00 lr:1.0000e-03
2023-04-02 04:40:09,568 ADAM: Layer 1 -> dw_min:9.9924e-01  dw_max:1.0011e+00 lr:1.0000e-03
2023-04-02 04:40:09,568 ADAM: Layer 2 -> dw_min:9.9857e-01  dw_max:1.0012e+00 lr:1.0000e-03
2023-04-02 04:40:09,569 ADAM: Layer 3 -> dw_min:9.9943e-01  dw_max:1.0009e+00 lr:1.0000e-03
2023-04-02 04:40:09,761 			Learning rate: weights:   1.000e-03    
2023-04-02 04:40:09,761 			Last test performance: 99.48%
2023-04-02 04:40:09,761 ----------------
2023-04-02 04:40:15,367   46  =>  18   		Training 486 pattern with 99.38% 	Forward time: 	 5.50 sec
2023-04-02 04:40:15,367 			Loss:    8.113e-03    			Backward time: 	 0.10 sec 
2023-04-02 04:40:15,367 ADAM: Layer 0 -> dw_min:9.9974e-01  dw_max:1.0002e+00 lr:1.0000e-03
2023-04-02 04:40:15,368 ADAM: Layer 1 -> dw_min:9.9900e-01  dw_max:1.0010e+00 lr:1.0000e-03
2023-04-02 04:40:15,368 ADAM: Layer 2 -> dw_min:9.9858e-01  dw_max:1.0015e+00 lr:1.0000e-03
2023-04-02 04:40:15,368 ADAM: Layer 3 -> dw_min:9.9877e-01  dw_max:1.0008e+00 lr:1.0000e-03
2023-04-02 04:40:15,385 			Learning rate: weights:   1.000e-03    
2023-04-02 04:40:15,385 			Last test performance: 99.48%
2023-04-02 04:40:15,385 ----------------
2023-04-02 04:40:21,122   46  =>  19   		Training 486 pattern with 99.79% 	Forward time: 	 5.64 sec
2023-04-02 04:40:21,122 			Loss:    4.029e-03    			Backward time: 	 0.10 sec 
2023-04-02 04:40:21,122 ADAM: Layer 0 -> dw_min:9.9976e-01  dw_max:1.0002e+00 lr:1.0000e-03
2023-04-02 04:40:21,122 ADAM: Layer 1 -> dw_min:9.9909e-01  dw_max:1.0009e+00 lr:1.0000e-03
2023-04-02 04:40:21,122 ADAM: Layer 2 -> dw_min:9.9872e-01  dw_max:1.0013e+00 lr:1.0000e-03
2023-04-02 04:40:21,123 ADAM: Layer 3 -> dw_min:9.9889e-01  dw_max:1.0007e+00 lr:1.0000e-03
2023-04-02 04:40:21,138 			Learning rate: weights:   1.000e-03    
2023-04-02 04:40:21,138 			Last test performance: 99.48%
2023-04-02 04:40:21,138 ----------------
2023-04-02 04:40:26,868   46  =>  20   		Training 486 pattern with 100.00% 	Forward time: 	 5.63 sec
2023-04-02 04:40:26,868 			Loss:    6.311e-04    			Backward time: 	 0.10 sec 
2023-04-02 04:40:26,868 ADAM: Layer 0 -> dw_min:9.9978e-01  dw_max:1.0002e+00 lr:1.0000e-03
2023-04-02 04:40:26,868 ADAM: Layer 1 -> dw_min:9.9918e-01  dw_max:1.0008e+00 lr:1.0000e-03
2023-04-02 04:40:26,868 ADAM: Layer 2 -> dw_min:9.9885e-01  dw_max:1.0015e+00 lr:1.0000e-03
2023-04-02 04:40:26,869 ADAM: Layer 3 -> dw_min:9.9900e-01  dw_max:1.0007e+00 lr:1.0000e-03
2023-04-02 04:40:26,884 			Learning rate: weights:   1.000e-03    
2023-04-02 04:40:26,884 			Last test performance: 99.48%
2023-04-02 04:40:26,884 ----------------
2023-04-02 04:40:32,440   46  =>  21   		Training 486 pattern with 100.00% 	Forward time: 	 5.46 sec
2023-04-02 04:40:32,440 			Loss:    1.256e-03    			Backward time: 	 0.10 sec 
2023-04-02 04:40:32,440 ADAM: Layer 0 -> dw_min:9.9980e-01  dw_max:1.0002e+00 lr:1.0000e-03
2023-04-02 04:40:32,440 ADAM: Layer 1 -> dw_min:9.9928e-01  dw_max:1.0007e+00 lr:1.0000e-03
2023-04-02 04:40:32,441 ADAM: Layer 2 -> dw_min:9.9896e-01  dw_max:1.0014e+00 lr:1.0000e-03
2023-04-02 04:40:32,441 ADAM: Layer 3 -> dw_min:9.9910e-01  dw_max:1.0006e+00 lr:1.0000e-03
2023-04-02 04:40:32,498 			Learning rate: weights:   1.000e-03    
2023-04-02 04:40:32,498 			Last test performance: 99.48%
2023-04-02 04:40:32,498 ----------------
2023-04-02 04:40:38,187   46  =>  22   		Training 486 pattern with 100.00% 	Forward time: 	 5.59 sec
2023-04-02 04:40:38,187 			Loss:    7.691e-04    			Backward time: 	 0.10 sec 
2023-04-02 04:40:38,188 ADAM: Layer 0 -> dw_min:9.9983e-01  dw_max:1.0002e+00 lr:1.0000e-03
2023-04-02 04:40:38,188 ADAM: Layer 1 -> dw_min:9.9935e-01  dw_max:1.0006e+00 lr:1.0000e-03
2023-04-02 04:40:38,188 ADAM: Layer 2 -> dw_min:9.9907e-01  dw_max:1.0012e+00 lr:1.0000e-03
2023-04-02 04:40:38,188 ADAM: Layer 3 -> dw_min:9.9919e-01  dw_max:1.0005e+00 lr:1.0000e-03
2023-04-02 04:40:38,204 			Learning rate: weights:   1.000e-03    
2023-04-02 04:40:38,204 			Last test performance: 99.48%
2023-04-02 04:40:38,204 ----------------
2023-04-02 04:40:43,792   46  =>  23   		Training 486 pattern with 100.00% 	Forward time: 	 5.49 sec
2023-04-02 04:40:43,792 			Loss:    1.730e-03    			Backward time: 	 0.10 sec 
2023-04-02 04:40:43,792 ADAM: Layer 0 -> dw_min:9.9981e-01  dw_max:1.0002e+00 lr:1.0000e-03
2023-04-02 04:40:43,792 ADAM: Layer 1 -> dw_min:9.9941e-01  dw_max:1.0008e+00 lr:1.0000e-03
2023-04-02 04:40:43,792 ADAM: Layer 2 -> dw_min:9.9879e-01  dw_max:1.0016e+00 lr:1.0000e-03
2023-04-02 04:40:43,792 ADAM: Layer 3 -> dw_min:9.9927e-01  dw_max:1.0005e+00 lr:1.0000e-03
2023-04-02 04:40:43,883 			Learning rate: weights:   1.000e-03    
2023-04-02 04:40:43,884 			Last test performance: 99.48%
2023-04-02 04:40:43,884 ----------------
2023-04-02 04:40:49,525   46  =>  24   		Training 486 pattern with 99.79% 	Forward time: 	 5.54 sec
2023-04-02 04:40:49,525 			Loss:    2.244e-03    			Backward time: 	 0.10 sec 
2023-04-02 04:40:49,526 ADAM: Layer 0 -> dw_min:9.9978e-01  dw_max:1.0002e+00 lr:1.0000e-03
2023-04-02 04:40:49,526 ADAM: Layer 1 -> dw_min:9.9901e-01  dw_max:1.0012e+00 lr:1.0000e-03
2023-04-02 04:40:49,526 ADAM: Layer 2 -> dw_min:9.9845e-01  dw_max:1.0014e+00 lr:1.0000e-03
2023-04-02 04:40:49,526 ADAM: Layer 3 -> dw_min:9.9904e-01  dw_max:1.0006e+00 lr:1.0000e-03
2023-04-02 04:40:49,586 			Learning rate: weights:   1.000e-03    
2023-04-02 04:40:49,586 			Last test performance: 99.48%
2023-04-02 04:40:49,586 ----------------
2023-04-02 04:40:55,223   46  =>  25   		Training 486 pattern with 99.79% 	Forward time: 	 5.54 sec
2023-04-02 04:40:55,223 			Loss:    4.802e-03    			Backward time: 	 0.09 sec 
2023-04-02 04:40:55,223 ADAM: Layer 0 -> dw_min:9.9984e-01  dw_max:1.0002e+00 lr:1.0000e-03
2023-04-02 04:40:55,223 ADAM: Layer 1 -> dw_min:9.9913e-01  dw_max:1.0011e+00 lr:1.0000e-03
2023-04-02 04:40:55,224 ADAM: Layer 2 -> dw_min:9.9860e-01  dw_max:1.0014e+00 lr:1.0000e-03
2023-04-02 04:40:55,224 ADAM: Layer 3 -> dw_min:9.9914e-01  dw_max:1.0006e+00 lr:1.0000e-03
2023-04-02 04:40:55,411 			Learning rate: weights:   1.000e-03    
2023-04-02 04:40:55,411 			Last test performance: 99.48%
2023-04-02 04:40:55,411 ----------------
2023-04-02 04:41:00,960   46  =>  26   		Training 486 pattern with 99.79% 	Forward time: 	 5.45 sec
2023-04-02 04:41:00,960 			Loss:    5.689e-03    			Backward time: 	 0.10 sec 
2023-04-02 04:41:00,960 ADAM: Layer 0 -> dw_min:9.9984e-01  dw_max:1.0002e+00 lr:1.0000e-03
2023-04-02 04:41:00,960 ADAM: Layer 1 -> dw_min:9.9896e-01  dw_max:1.0010e+00 lr:1.0000e-03
2023-04-02 04:41:00,961 ADAM: Layer 2 -> dw_min:9.9843e-01  dw_max:1.0013e+00 lr:1.0000e-03
2023-04-02 04:41:00,961 ADAM: Layer 3 -> dw_min:9.9922e-01  dw_max:1.0006e+00 lr:1.0000e-03
2023-04-02 04:41:01,017 			Learning rate: weights:   1.000e-03    
2023-04-02 04:41:01,017 			Last test performance: 99.48%
2023-04-02 04:41:01,017 ----------------
2023-04-02 04:41:06,706   46  =>  27   		Training 486 pattern with 100.00% 	Forward time: 	 5.59 sec
2023-04-02 04:41:06,706 			Loss:    1.763e-04    			Backward time: 	 0.10 sec 
2023-04-02 04:41:06,706 ADAM: Layer 0 -> dw_min:9.9986e-01  dw_max:1.0001e+00 lr:1.0000e-03
2023-04-02 04:41:06,706 ADAM: Layer 1 -> dw_min:9.9907e-01  dw_max:1.0009e+00 lr:1.0000e-03
2023-04-02 04:41:06,706 ADAM: Layer 2 -> dw_min:9.9859e-01  dw_max:1.0012e+00 lr:1.0000e-03
2023-04-02 04:41:06,707 ADAM: Layer 3 -> dw_min:9.9930e-01  dw_max:1.0005e+00 lr:1.0000e-03
2023-04-02 04:41:06,788 			Learning rate: weights:   1.000e-03    
2023-04-02 04:41:06,788 			Last test performance: 99.48%
2023-04-02 04:41:06,788 ----------------
2023-04-02 04:41:12,458   46  =>  28   		Training 486 pattern with 100.00% 	Forward time: 	 5.57 sec
2023-04-02 04:41:12,458 			Loss:    2.049e-03    			Backward time: 	 0.10 sec 
2023-04-02 04:41:12,459 ADAM: Layer 0 -> dw_min:9.9985e-01  dw_max:1.0001e+00 lr:1.0000e-03
2023-04-02 04:41:12,459 ADAM: Layer 1 -> dw_min:9.9913e-01  dw_max:1.0008e+00 lr:1.0000e-03
2023-04-02 04:41:12,459 ADAM: Layer 2 -> dw_min:9.9864e-01  dw_max:1.0014e+00 lr:1.0000e-03
2023-04-02 04:41:12,459 ADAM: Layer 3 -> dw_min:9.9937e-01  dw_max:1.0005e+00 lr:1.0000e-03
2023-04-02 04:41:12,475 			Learning rate: weights:   1.000e-03    
2023-04-02 04:41:12,475 			Last test performance: 99.48%
2023-04-02 04:41:12,475 ----------------
2023-04-02 04:41:18,089   46  =>  29   		Training 486 pattern with 99.79% 	Forward time: 	 5.51 sec
2023-04-02 04:41:18,089 			Loss:    4.287e-03    			Backward time: 	 0.10 sec 
2023-04-02 04:41:18,089 ADAM: Layer 0 -> dw_min:9.9986e-01  dw_max:1.0001e+00 lr:1.0000e-03
2023-04-02 04:41:18,089 ADAM: Layer 1 -> dw_min:9.9922e-01  dw_max:1.0007e+00 lr:1.0000e-03
2023-04-02 04:41:18,089 ADAM: Layer 2 -> dw_min:9.9877e-01  dw_max:1.0013e+00 lr:1.0000e-03
2023-04-02 04:41:18,090 ADAM: Layer 3 -> dw_min:9.9943e-01  dw_max:1.0004e+00 lr:1.0000e-03
2023-04-02 04:41:18,150 			Learning rate: weights:   1.000e-03    
2023-04-02 04:41:18,150 			Last test performance: 99.48%
2023-04-02 04:41:18,150 ----------------
2023-04-02 04:41:23,772   46  =>  30   		Training 486 pattern with 100.00% 	Forward time: 	 5.52 sec
2023-04-02 04:41:23,772 			Loss:    9.750e-04    			Backward time: 	 0.10 sec 
2023-04-02 04:41:23,773 ADAM: Layer 0 -> dw_min:9.9989e-01  dw_max:1.0001e+00 lr:1.0000e-03
2023-04-02 04:41:23,773 ADAM: Layer 1 -> dw_min:9.9930e-01  dw_max:1.0006e+00 lr:1.0000e-03
2023-04-02 04:41:23,773 ADAM: Layer 2 -> dw_min:9.9889e-01  dw_max:1.0011e+00 lr:1.0000e-03
2023-04-02 04:41:23,773 ADAM: Layer 3 -> dw_min:9.9949e-01  dw_max:1.0004e+00 lr:1.0000e-03
2023-04-02 04:41:23,844 			Learning rate: weights:   1.000e-03    
2023-04-02 04:41:23,845 			Last test performance: 99.48%
2023-04-02 04:41:23,845 ----------------
2023-04-02 04:41:29,508   46  =>  31   		Training 486 pattern with 99.58% 	Forward time: 	 5.56 sec
2023-04-02 04:41:29,508 			Loss:    5.048e-03    			Backward time: 	 0.10 sec 
2023-04-02 04:41:29,509 ADAM: Layer 0 -> dw_min:9.9977e-01  dw_max:1.0003e+00 lr:1.0000e-03
2023-04-02 04:41:29,509 ADAM: Layer 1 -> dw_min:9.9847e-01  dw_max:1.0015e+00 lr:1.0000e-03
2023-04-02 04:41:29,509 ADAM: Layer 2 -> dw_min:9.9843e-01  dw_max:1.0015e+00 lr:1.0000e-03
2023-04-02 04:41:29,509 ADAM: Layer 3 -> dw_min:9.9872e-01  dw_max:1.0009e+00 lr:1.0000e-03
2023-04-02 04:41:29,525 			Learning rate: weights:   1.000e-03    
2023-04-02 04:41:29,525 			Last test performance: 99.48%
2023-04-02 04:41:29,525 ----------------
2023-04-02 04:41:35,106   46  =>  32   		Training 486 pattern with 99.58% 	Forward time: 	 5.48 sec
2023-04-02 04:41:35,106 			Loss:    4.076e-03    			Backward time: 	 0.10 sec 
2023-04-02 04:41:35,107 ADAM: Layer 0 -> dw_min:9.9982e-01  dw_max:1.0002e+00 lr:1.0000e-03
2023-04-02 04:41:35,107 ADAM: Layer 1 -> dw_min:9.9862e-01  dw_max:1.0014e+00 lr:1.0000e-03
2023-04-02 04:41:35,107 ADAM: Layer 2 -> dw_min:9.9852e-01  dw_max:1.0014e+00 lr:1.0000e-03
2023-04-02 04:41:35,107 ADAM: Layer 3 -> dw_min:9.9884e-01  dw_max:1.0011e+00 lr:1.0000e-03
2023-04-02 04:41:35,165 			Learning rate: weights:   1.000e-03    
2023-04-02 04:41:35,165 			Last test performance: 99.48%
2023-04-02 04:41:35,165 ----------------
2023-04-02 04:41:40,809   46  =>  33   		Training 486 pattern with 100.00% 	Forward time: 	 5.54 sec
2023-04-02 04:41:40,809 			Loss:    1.250e-03    			Backward time: 	 0.09 sec 
2023-04-02 04:41:40,810 ADAM: Layer 0 -> dw_min:9.9983e-01  dw_max:1.0002e+00 lr:1.0000e-03
2023-04-02 04:41:40,810 ADAM: Layer 1 -> dw_min:9.9876e-01  dw_max:1.0013e+00 lr:1.0000e-03
2023-04-02 04:41:40,810 ADAM: Layer 2 -> dw_min:9.9866e-01  dw_max:1.0013e+00 lr:1.0000e-03
2023-04-02 04:41:40,810 ADAM: Layer 3 -> dw_min:9.9896e-01  dw_max:1.0010e+00 lr:1.0000e-03
2023-04-02 04:41:40,825 			Learning rate: weights:   1.000e-03    
2023-04-02 04:41:40,825 			Last test performance: 99.48%
2023-04-02 04:41:40,825 ----------------
2023-04-02 04:41:46,373   46  =>  34   		Training 486 pattern with 99.79% 	Forward time: 	 5.45 sec
2023-04-02 04:41:46,373 			Loss:    5.210e-03    			Backward time: 	 0.10 sec 
2023-04-02 04:41:46,374 ADAM: Layer 0 -> dw_min:9.9975e-01  dw_max:1.0002e+00 lr:1.0000e-03
2023-04-02 04:41:46,374 ADAM: Layer 1 -> dw_min:9.9888e-01  dw_max:1.0014e+00 lr:1.0000e-03
2023-04-02 04:41:46,374 ADAM: Layer 2 -> dw_min:9.9853e-01  dw_max:1.0016e+00 lr:1.0000e-03
2023-04-02 04:41:46,374 ADAM: Layer 3 -> dw_min:9.9889e-01  dw_max:1.0009e+00 lr:1.0000e-03
2023-04-02 04:41:46,457 			Learning rate: weights:   1.000e-03    
2023-04-02 04:41:46,458 			Last test performance: 99.48%
2023-04-02 04:41:46,458 ----------------
2023-04-02 04:41:51,998   46  =>  35   		Training 486 pattern with 99.79% 	Forward time: 	 5.44 sec
2023-04-02 04:41:51,999 			Loss:    7.887e-03    			Backward time: 	 0.10 sec 
2023-04-02 04:41:51,999 ADAM: Layer 0 -> dw_min:9.9976e-01  dw_max:1.0002e+00 lr:1.0000e-03
2023-04-02 04:41:51,999 ADAM: Layer 1 -> dw_min:9.9900e-01  dw_max:1.0013e+00 lr:1.0000e-03
2023-04-02 04:41:51,999 ADAM: Layer 2 -> dw_min:9.9868e-01  dw_max:1.0014e+00 lr:1.0000e-03
2023-04-02 04:41:51,999 ADAM: Layer 3 -> dw_min:9.9900e-01  dw_max:1.0008e+00 lr:1.0000e-03
2023-04-02 04:41:52,020 			Learning rate: weights:   1.000e-03    
2023-04-02 04:41:52,020 			Last test performance: 99.48%
2023-04-02 04:41:52,020 ----------------
2023-04-02 04:41:57,588   46  =>  36   		Training 486 pattern with 99.79% 	Forward time: 	 5.47 sec
2023-04-02 04:41:57,588 			Loss:    9.443e-03    			Backward time: 	 0.10 sec 
2023-04-02 04:41:57,588 ADAM: Layer 0 -> dw_min:9.9974e-01  dw_max:1.0002e+00 lr:1.0000e-03
2023-04-02 04:41:57,588 ADAM: Layer 1 -> dw_min:9.9910e-01  dw_max:1.0012e+00 lr:1.0000e-03
2023-04-02 04:41:57,588 ADAM: Layer 2 -> dw_min:9.9881e-01  dw_max:1.0013e+00 lr:1.0000e-03
2023-04-02 04:41:57,588 ADAM: Layer 3 -> dw_min:9.9910e-01  dw_max:1.0007e+00 lr:1.0000e-03
2023-04-02 04:41:57,604 			Learning rate: weights:   1.000e-03    
2023-04-02 04:41:57,605 			Last test performance: 99.48%
2023-04-02 04:41:57,605 ----------------
2023-04-02 04:42:03,236   46  =>  37   		Training 486 pattern with 99.79% 	Forward time: 	 5.53 sec
2023-04-02 04:42:03,236 			Loss:    6.719e-03    			Backward time: 	 0.10 sec 
2023-04-02 04:42:03,237 ADAM: Layer 0 -> dw_min:9.9968e-01  dw_max:1.0002e+00 lr:1.0000e-03
2023-04-02 04:42:03,237 ADAM: Layer 1 -> dw_min:9.9919e-01  dw_max:1.0011e+00 lr:1.0000e-03
2023-04-02 04:42:03,237 ADAM: Layer 2 -> dw_min:9.9839e-01  dw_max:1.0016e+00 lr:1.0000e-03
2023-04-02 04:42:03,237 ADAM: Layer 3 -> dw_min:9.9914e-01  dw_max:1.0007e+00 lr:1.0000e-03
2023-04-02 04:42:03,253 			Learning rate: weights:   1.000e-03    
2023-04-02 04:42:03,254 			Last test performance: 99.48%
2023-04-02 04:42:03,254 ----------------
2023-04-02 04:42:08,866   46  =>  38   		Training 486 pattern with 99.79% 	Forward time: 	 5.51 sec
2023-04-02 04:42:08,867 			Loss:    2.955e-03    			Backward time: 	 0.10 sec 
2023-04-02 04:42:08,867 ADAM: Layer 0 -> dw_min:9.9971e-01  dw_max:1.0002e+00 lr:1.0000e-03
2023-04-02 04:42:08,867 ADAM: Layer 1 -> dw_min:9.9885e-01  dw_max:1.0010e+00 lr:1.0000e-03
2023-04-02 04:42:08,867 ADAM: Layer 2 -> dw_min:9.9843e-01  dw_max:1.0016e+00 lr:1.0000e-03
2023-04-02 04:42:08,867 ADAM: Layer 3 -> dw_min:9.9895e-01  dw_max:1.0014e+00 lr:1.0000e-03
2023-04-02 04:42:08,882 			Learning rate: weights:   1.000e-03    
2023-04-02 04:42:08,882 			Last test performance: 99.48%
2023-04-02 04:42:08,882 ----------------
2023-04-02 04:42:14,564   46  =>  39   		Training 486 pattern with 100.00% 	Forward time: 	 5.58 sec
2023-04-02 04:42:14,564 			Loss:    1.054e-03    			Backward time: 	 0.10 sec 
2023-04-02 04:42:14,564 ADAM: Layer 0 -> dw_min:9.9975e-01  dw_max:1.0002e+00 lr:1.0000e-03
2023-04-02 04:42:14,565 ADAM: Layer 1 -> dw_min:9.9897e-01  dw_max:1.0009e+00 lr:1.0000e-03
2023-04-02 04:42:14,565 ADAM: Layer 2 -> dw_min:9.9859e-01  dw_max:1.0014e+00 lr:1.0000e-03
2023-04-02 04:42:14,565 ADAM: Layer 3 -> dw_min:9.9905e-01  dw_max:1.0013e+00 lr:1.0000e-03
2023-04-02 04:42:14,586 			Learning rate: weights:   1.000e-03    
2023-04-02 04:42:14,586 			Last test performance: 99.48%
2023-04-02 04:42:14,586 ----------------
2023-04-02 04:42:20,248   46  =>  40   		Training 486 pattern with 100.00% 	Forward time: 	 5.56 sec
2023-04-02 04:42:20,248 			Loss:    1.440e-03    			Backward time: 	 0.10 sec 
2023-04-02 04:42:20,248 ADAM: Layer 0 -> dw_min:9.9976e-01  dw_max:1.0002e+00 lr:1.0000e-03
2023-04-02 04:42:20,248 ADAM: Layer 1 -> dw_min:9.9907e-01  dw_max:1.0008e+00 lr:1.0000e-03
2023-04-02 04:42:20,249 ADAM: Layer 2 -> dw_min:9.9873e-01  dw_max:1.0013e+00 lr:1.0000e-03
2023-04-02 04:42:20,249 ADAM: Layer 3 -> dw_min:9.9915e-01  dw_max:1.0012e+00 lr:1.0000e-03
2023-04-02 04:42:20,264 			Learning rate: weights:   1.000e-03    
2023-04-02 04:42:20,264 			Last test performance: 99.48%
2023-04-02 04:42:20,264 ----------------
2023-04-02 04:42:25,903   46  =>  41   		Training 486 pattern with 100.00% 	Forward time: 	 5.54 sec
2023-04-02 04:42:25,903 			Loss:    1.268e-03    			Backward time: 	 0.10 sec 
2023-04-02 04:42:25,903 ADAM: Layer 0 -> dw_min:9.9977e-01  dw_max:1.0002e+00 lr:1.0000e-03
2023-04-02 04:42:25,903 ADAM: Layer 1 -> dw_min:9.9916e-01  dw_max:1.0007e+00 lr:1.0000e-03
2023-04-02 04:42:25,903 ADAM: Layer 2 -> dw_min:9.9885e-01  dw_max:1.0011e+00 lr:1.0000e-03
2023-04-02 04:42:25,903 ADAM: Layer 3 -> dw_min:9.9923e-01  dw_max:1.0010e+00 lr:1.0000e-03
2023-04-02 04:42:25,918 			Learning rate: weights:   1.000e-03    
2023-04-02 04:42:25,918 			Last test performance: 99.48%
2023-04-02 04:42:25,918 ----------------
2023-04-02 04:42:31,591   46  =>  42   		Training 486 pattern with 100.00% 	Forward time: 	 5.57 sec
2023-04-02 04:42:31,591 			Loss:    1.705e-03    			Backward time: 	 0.09 sec 
2023-04-02 04:42:31,591 ADAM: Layer 0 -> dw_min:9.9982e-01  dw_max:1.0002e+00 lr:1.0000e-03
2023-04-02 04:42:31,591 ADAM: Layer 1 -> dw_min:9.9924e-01  dw_max:1.0009e+00 lr:1.0000e-03
2023-04-02 04:42:31,591 ADAM: Layer 2 -> dw_min:9.9848e-01  dw_max:1.0015e+00 lr:1.0000e-03
2023-04-02 04:42:31,591 ADAM: Layer 3 -> dw_min:9.9931e-01  dw_max:1.0009e+00 lr:1.0000e-03
2023-04-02 04:42:31,624 			Learning rate: weights:   1.000e-03    
2023-04-02 04:42:31,624 			Last test performance: 99.48%
2023-04-02 04:42:31,624 ----------------
2023-04-02 04:42:37,227   46  =>  43   		Training 486 pattern with 99.58% 	Forward time: 	 5.50 sec
2023-04-02 04:42:37,228 			Loss:    9.787e-03    			Backward time: 	 0.10 sec 
2023-04-02 04:42:37,228 ADAM: Layer 0 -> dw_min:9.9982e-01  dw_max:1.0002e+00 lr:1.0000e-03
2023-04-02 04:42:37,228 ADAM: Layer 1 -> dw_min:9.9901e-01  dw_max:1.0011e+00 lr:1.0000e-03
2023-04-02 04:42:37,228 ADAM: Layer 2 -> dw_min:9.9859e-01  dw_max:1.0014e+00 lr:1.0000e-03
2023-04-02 04:42:37,228 ADAM: Layer 3 -> dw_min:9.9938e-01  dw_max:1.0008e+00 lr:1.0000e-03
2023-04-02 04:42:37,247 			Learning rate: weights:   1.000e-03    
2023-04-02 04:42:37,247 			Last test performance: 99.48%
2023-04-02 04:42:37,247 ----------------
2023-04-02 04:42:42,912   46  =>  44   		Training 486 pattern with 99.79% 	Forward time: 	 5.56 sec
2023-04-02 04:42:42,912 			Loss:    4.581e-03    			Backward time: 	 0.10 sec 
2023-04-02 04:42:42,912 ADAM: Layer 0 -> dw_min:9.9986e-01  dw_max:1.0001e+00 lr:1.0000e-03
2023-04-02 04:42:42,912 ADAM: Layer 1 -> dw_min:9.9899e-01  dw_max:1.0011e+00 lr:1.0000e-03
2023-04-02 04:42:42,912 ADAM: Layer 2 -> dw_min:9.9873e-01  dw_max:1.0016e+00 lr:1.0000e-03
2023-04-02 04:42:42,912 ADAM: Layer 3 -> dw_min:9.9943e-01  dw_max:1.0008e+00 lr:1.0000e-03
2023-04-02 04:42:42,949 			Learning rate: weights:   1.000e-03    
2023-04-02 04:42:42,949 			Last test performance: 99.48%
2023-04-02 04:42:42,949 ----------------
2023-04-02 04:42:48,587   46  =>  45   		Training 486 pattern with 99.79% 	Forward time: 	 5.54 sec
2023-04-02 04:42:48,587 			Loss:    6.194e-03    			Backward time: 	 0.10 sec 
2023-04-02 04:42:48,587 ADAM: Layer 0 -> dw_min:9.9986e-01  dw_max:1.0002e+00 lr:1.0000e-03
2023-04-02 04:42:48,587 ADAM: Layer 1 -> dw_min:9.9906e-01  dw_max:1.0010e+00 lr:1.0000e-03
2023-04-02 04:42:48,587 ADAM: Layer 2 -> dw_min:9.9844e-01  dw_max:1.0016e+00 lr:1.0000e-03
2023-04-02 04:42:48,587 ADAM: Layer 3 -> dw_min:9.9920e-01  dw_max:1.0012e+00 lr:1.0000e-03
2023-04-02 04:42:48,622 			Learning rate: weights:   1.000e-03    
2023-04-02 04:42:48,622 			Last test performance: 99.48%
2023-04-02 04:42:48,622 ----------------
2023-04-02 04:42:54,159   46  =>  46   		Training 486 pattern with 100.00% 	Forward time: 	 5.44 sec
2023-04-02 04:42:54,159 			Loss:    1.418e-03    			Backward time: 	 0.10 sec 
2023-04-02 04:42:54,159 ADAM: Layer 0 -> dw_min:9.9987e-01  dw_max:1.0002e+00 lr:1.0000e-03
2023-04-02 04:42:54,159 ADAM: Layer 1 -> dw_min:9.9915e-01  dw_max:1.0009e+00 lr:1.0000e-03
2023-04-02 04:42:54,160 ADAM: Layer 2 -> dw_min:9.9851e-01  dw_max:1.0014e+00 lr:1.0000e-03
2023-04-02 04:42:54,160 ADAM: Layer 3 -> dw_min:9.9928e-01  dw_max:1.0011e+00 lr:1.0000e-03
2023-04-02 04:42:54,200 			Learning rate: weights:   1.000e-03    
2023-04-02 04:42:54,200 			Last test performance: 99.48%
2023-04-02 04:42:54,200 ----------------
2023-04-02 04:42:59,773   46  =>  47   		Training 486 pattern with 100.00% 	Forward time: 	 5.47 sec
2023-04-02 04:42:59,773 			Loss:    5.914e-04    			Backward time: 	 0.10 sec 
2023-04-02 04:42:59,773 ADAM: Layer 0 -> dw_min:9.9988e-01  dw_max:1.0001e+00 lr:1.0000e-03
2023-04-02 04:42:59,773 ADAM: Layer 1 -> dw_min:9.9923e-01  dw_max:1.0008e+00 lr:1.0000e-03
2023-04-02 04:42:59,773 ADAM: Layer 2 -> dw_min:9.9866e-01  dw_max:1.0013e+00 lr:1.0000e-03
2023-04-02 04:42:59,773 ADAM: Layer 3 -> dw_min:9.9935e-01  dw_max:1.0010e+00 lr:1.0000e-03
2023-04-02 04:42:59,789 			Learning rate: weights:   1.000e-03    
2023-04-02 04:42:59,789 			Last test performance: 99.48%
2023-04-02 04:42:59,789 ----------------
2023-04-02 04:43:05,468   46  =>  48   		Training 486 pattern with 99.79% 	Forward time: 	 5.58 sec
2023-04-02 04:43:05,468 			Loss:    2.548e-03    			Backward time: 	 0.10 sec 
2023-04-02 04:43:05,469 ADAM: Layer 0 -> dw_min:9.9987e-01  dw_max:1.0002e+00 lr:1.0000e-03
2023-04-02 04:43:05,469 ADAM: Layer 1 -> dw_min:9.9931e-01  dw_max:1.0007e+00 lr:1.0000e-03
2023-04-02 04:43:05,469 ADAM: Layer 2 -> dw_min:9.9861e-01  dw_max:1.0012e+00 lr:1.0000e-03
2023-04-02 04:43:05,469 ADAM: Layer 3 -> dw_min:9.9942e-01  dw_max:1.0009e+00 lr:1.0000e-03
2023-04-02 04:43:05,496 			Learning rate: weights:   1.000e-03    
2023-04-02 04:43:05,496 			Last test performance: 99.48%
2023-04-02 04:43:05,496 ----------------
2023-04-02 04:43:11,127   46  =>  49   		Training 486 pattern with 99.79% 	Forward time: 	 5.53 sec
2023-04-02 04:43:11,127 			Loss:    2.438e-03    			Backward time: 	 0.10 sec 
2023-04-02 04:43:11,127 ADAM: Layer 0 -> dw_min:9.9986e-01  dw_max:1.0002e+00 lr:1.0000e-03
2023-04-02 04:43:11,127 ADAM: Layer 1 -> dw_min:9.9916e-01  dw_max:1.0011e+00 lr:1.0000e-03
2023-04-02 04:43:11,127 ADAM: Layer 2 -> dw_min:9.9875e-01  dw_max:1.0011e+00 lr:1.0000e-03
2023-04-02 04:43:11,127 ADAM: Layer 3 -> dw_min:9.9947e-01  dw_max:1.0008e+00 lr:1.0000e-03
2023-04-02 04:43:11,145 			Learning rate: weights:   1.000e-03    
2023-04-02 04:43:11,145 			Last test performance: 99.48%
2023-04-02 04:43:11,145 ----------------
2023-04-02 04:43:16,708   46  =>  50   		Training 486 pattern with 100.00% 	Forward time: 	 5.46 sec
2023-04-02 04:43:16,708 			Loss:    1.256e-03    			Backward time: 	 0.09 sec 
2023-04-02 04:43:16,709 ADAM: Layer 0 -> dw_min:9.9983e-01  dw_max:1.0002e+00 lr:1.0000e-03
2023-04-02 04:43:16,709 ADAM: Layer 1 -> dw_min:9.9893e-01  dw_max:1.0010e+00 lr:1.0000e-03
2023-04-02 04:43:16,709 ADAM: Layer 2 -> dw_min:9.9883e-01  dw_max:1.0009e+00 lr:1.0000e-03
2023-04-02 04:43:16,709 ADAM: Layer 3 -> dw_min:9.9953e-01  dw_max:1.0007e+00 lr:1.0000e-03
2023-04-02 04:43:16,725 			Learning rate: weights:   1.000e-03    
2023-04-02 04:43:16,725 			Last test performance: 99.48%
2023-04-02 04:43:16,725 ----------------
2023-04-02 04:43:22,338   46  =>  51   		Training 486 pattern with 100.00% 	Forward time: 	 5.51 sec
2023-04-02 04:43:22,338 			Loss:    5.989e-04    			Backward time: 	 0.09 sec 
2023-04-02 04:43:22,339 ADAM: Layer 0 -> dw_min:9.9985e-01  dw_max:1.0002e+00 lr:1.0000e-03
2023-04-02 04:43:22,339 ADAM: Layer 1 -> dw_min:9.9904e-01  dw_max:1.0009e+00 lr:1.0000e-03
2023-04-02 04:43:22,339 ADAM: Layer 2 -> dw_min:9.9895e-01  dw_max:1.0009e+00 lr:1.0000e-03
2023-04-02 04:43:22,339 ADAM: Layer 3 -> dw_min:9.9957e-01  dw_max:1.0006e+00 lr:1.0000e-03
2023-04-02 04:43:22,353 			Learning rate: weights:   1.000e-03    
2023-04-02 04:43:22,353 			Last test performance: 99.48%
2023-04-02 04:43:22,354 ----------------
2023-04-02 04:43:27,898   46  =>  52   		Training 486 pattern with 99.79% 	Forward time: 	 5.44 sec
2023-04-02 04:43:27,898 			Loss:    3.557e-03    			Backward time: 	 0.10 sec 
2023-04-02 04:43:27,899 ADAM: Layer 0 -> dw_min:9.9984e-01  dw_max:1.0002e+00 lr:1.0000e-03
2023-04-02 04:43:27,899 ADAM: Layer 1 -> dw_min:9.9911e-01  dw_max:1.0010e+00 lr:1.0000e-03
2023-04-02 04:43:27,899 ADAM: Layer 2 -> dw_min:9.9851e-01  dw_max:1.0013e+00 lr:1.0000e-03
2023-04-02 04:43:27,899 ADAM: Layer 3 -> dw_min:9.9962e-01  dw_max:1.0006e+00 lr:1.0000e-03
2023-04-02 04:43:27,918 			Learning rate: weights:   1.000e-03    
2023-04-02 04:43:27,918 			Last test performance: 99.48%
2023-04-02 04:43:27,918 ----------------
2023-04-02 04:43:33,559   46  =>  53   		Training 486 pattern with 100.00% 	Forward time: 	 5.54 sec
2023-04-02 04:43:33,559 			Loss:    4.764e-04    			Backward time: 	 0.09 sec 
2023-04-02 04:43:33,560 ADAM: Layer 0 -> dw_min:9.9987e-01  dw_max:1.0002e+00 lr:1.0000e-03
2023-04-02 04:43:33,560 ADAM: Layer 1 -> dw_min:9.9920e-01  dw_max:1.0009e+00 lr:1.0000e-03
2023-04-02 04:43:33,560 ADAM: Layer 2 -> dw_min:9.9866e-01  dw_max:1.0012e+00 lr:1.0000e-03
2023-04-02 04:43:33,560 ADAM: Layer 3 -> dw_min:9.9965e-01  dw_max:1.0005e+00 lr:1.0000e-03
2023-04-02 04:43:33,631 			Learning rate: weights:   1.000e-03    
2023-04-02 04:43:33,631 			Last test performance: 99.48%
2023-04-02 04:43:33,631 ----------------
2023-04-02 04:43:39,194   46  =>  54   		Training 486 pattern with 99.79% 	Forward time: 	 5.46 sec
2023-04-02 04:43:39,194 			Loss:    2.992e-03    			Backward time: 	 0.10 sec 
2023-04-02 04:43:39,194 ADAM: Layer 0 -> dw_min:9.9985e-01  dw_max:1.0002e+00 lr:1.0000e-03
2023-04-02 04:43:39,194 ADAM: Layer 1 -> dw_min:9.9929e-01  dw_max:1.0011e+00 lr:1.0000e-03
2023-04-02 04:43:39,194 ADAM: Layer 2 -> dw_min:9.9879e-01  dw_max:1.0013e+00 lr:1.0000e-03
2023-04-02 04:43:39,194 ADAM: Layer 3 -> dw_min:9.9963e-01  dw_max:1.0005e+00 lr:1.0000e-03
2023-04-02 04:43:39,330 			Learning rate: weights:   1.000e-03    
2023-04-02 04:43:39,330 			Last test performance: 99.48%
2023-04-02 04:43:39,330 ----------------
2023-04-02 04:43:44,894   46  =>  55   		Training 486 pattern with 99.58% 	Forward time: 	 5.46 sec
2023-04-02 04:43:44,894 			Loss:    9.323e-03    			Backward time: 	 0.10 sec 
2023-04-02 04:43:44,894 ADAM: Layer 0 -> dw_min:9.9976e-01  dw_max:1.0004e+00 lr:1.0000e-03
2023-04-02 04:43:44,894 ADAM: Layer 1 -> dw_min:9.9889e-01  dw_max:1.0011e+00 lr:1.0000e-03
2023-04-02 04:43:44,894 ADAM: Layer 2 -> dw_min:9.9845e-01  dw_max:1.0016e+00 lr:1.0000e-03
2023-04-02 04:43:44,895 ADAM: Layer 3 -> dw_min:9.9929e-01  dw_max:1.0015e+00 lr:1.0000e-03
2023-04-02 04:43:44,952 			Learning rate: weights:   1.000e-03    
2023-04-02 04:43:44,952 			Last test performance: 99.48%
2023-04-02 04:43:44,952 ----------------
2023-04-02 04:43:50,530   46  =>  56   		Training 486 pattern with 100.00% 	Forward time: 	 5.48 sec
2023-04-02 04:43:50,530 			Loss:    4.017e-04    			Backward time: 	 0.10 sec 
2023-04-02 04:43:50,531 ADAM: Layer 0 -> dw_min:9.9978e-01  dw_max:1.0003e+00 lr:1.0000e-03
2023-04-02 04:43:50,531 ADAM: Layer 1 -> dw_min:9.9900e-01  dw_max:1.0010e+00 lr:1.0000e-03
2023-04-02 04:43:50,531 ADAM: Layer 2 -> dw_min:9.9861e-01  dw_max:1.0014e+00 lr:1.0000e-03
2023-04-02 04:43:50,531 ADAM: Layer 3 -> dw_min:9.9936e-01  dw_max:1.0013e+00 lr:1.0000e-03
2023-04-02 04:43:50,546 			Learning rate: weights:   1.000e-03    
2023-04-02 04:43:50,546 			Last test performance: 99.48%
2023-04-02 04:43:50,546 ----------------
2023-04-02 04:43:56,130   46  =>  57   		Training 486 pattern with 99.58% 	Forward time: 	 5.48 sec
2023-04-02 04:43:56,130 			Loss:    2.067e-02    			Backward time: 	 0.10 sec 
2023-04-02 04:43:56,130 ADAM: Layer 0 -> dw_min:9.9973e-01  dw_max:1.0003e+00 lr:1.0000e-03
2023-04-02 04:43:56,130 ADAM: Layer 1 -> dw_min:9.9892e-01  dw_max:1.0009e+00 lr:1.0000e-03
2023-04-02 04:43:56,130 ADAM: Layer 2 -> dw_min:9.9875e-01  dw_max:1.0015e+00 lr:1.0000e-03
2023-04-02 04:43:56,130 ADAM: Layer 3 -> dw_min:9.9942e-01  dw_max:1.0012e+00 lr:1.0000e-03
2023-04-02 04:43:56,167 			Learning rate: weights:   1.000e-03    
2023-04-02 04:43:56,167 			Last test performance: 99.48%
2023-04-02 04:43:56,167 ----------------
2023-04-02 04:44:01,813   46  =>  58   		Training 486 pattern with 99.79% 	Forward time: 	 5.55 sec
2023-04-02 04:44:01,813 			Loss:    2.149e-03    			Backward time: 	 0.09 sec 
2023-04-02 04:44:01,813 ADAM: Layer 0 -> dw_min:9.9978e-01  dw_max:1.0003e+00 lr:1.0000e-03
2023-04-02 04:44:01,813 ADAM: Layer 1 -> dw_min:9.9899e-01  dw_max:1.0008e+00 lr:1.0000e-03
2023-04-02 04:44:01,813 ADAM: Layer 2 -> dw_min:9.9887e-01  dw_max:1.0014e+00 lr:1.0000e-03
2023-04-02 04:44:01,814 ADAM: Layer 3 -> dw_min:9.9948e-01  dw_max:1.0011e+00 lr:1.0000e-03
2023-04-02 04:44:01,829 			Learning rate: weights:   1.000e-03    
2023-04-02 04:44:01,829 			Last test performance: 99.48%
2023-04-02 04:44:01,829 ----------------
2023-04-02 04:44:07,422   46  =>  59   		Training 486 pattern with 99.79% 	Forward time: 	 5.49 sec
2023-04-02 04:44:07,422 			Loss:    2.662e-03    			Backward time: 	 0.10 sec 
2023-04-02 04:44:07,423 ADAM: Layer 0 -> dw_min:9.9978e-01  dw_max:1.0002e+00 lr:1.0000e-03
2023-04-02 04:44:07,423 ADAM: Layer 1 -> dw_min:9.9908e-01  dw_max:1.0007e+00 lr:1.0000e-03
2023-04-02 04:44:07,423 ADAM: Layer 2 -> dw_min:9.9898e-01  dw_max:1.0013e+00 lr:1.0000e-03
2023-04-02 04:44:07,423 ADAM: Layer 3 -> dw_min:9.9938e-01  dw_max:1.0010e+00 lr:1.0000e-03
2023-04-02 04:44:07,438 			Learning rate: weights:   1.000e-03    
2023-04-02 04:44:07,438 			Last test performance: 99.48%
2023-04-02 04:44:07,438 ----------------
2023-04-02 04:44:13,105   46  =>  60   		Training 486 pattern with 100.00% 	Forward time: 	 5.57 sec
2023-04-02 04:44:13,105 			Loss:    2.015e-03    			Backward time: 	 0.10 sec 
2023-04-02 04:44:13,105 ADAM: Layer 0 -> dw_min:9.9976e-01  dw_max:1.0002e+00 lr:1.0000e-03
2023-04-02 04:44:13,105 ADAM: Layer 1 -> dw_min:9.9917e-01  dw_max:1.0007e+00 lr:1.0000e-03
2023-04-02 04:44:13,105 ADAM: Layer 2 -> dw_min:9.9842e-01  dw_max:1.0011e+00 lr:1.0000e-03
2023-04-02 04:44:13,105 ADAM: Layer 3 -> dw_min:9.9944e-01  dw_max:1.0009e+00 lr:1.0000e-03
2023-04-02 04:44:13,132 			Learning rate: weights:   1.000e-03    
2023-04-02 04:44:13,132 			Last test performance: 99.48%
2023-04-02 04:44:13,132 ----------------
2023-04-02 04:44:18,677   46  =>  61   		Training 486 pattern with 100.00% 	Forward time: 	 5.44 sec
2023-04-02 04:44:18,677 			Loss:    9.143e-04    			Backward time: 	 0.09 sec 
2023-04-02 04:44:18,677 ADAM: Layer 0 -> dw_min:9.9978e-01  dw_max:1.0002e+00 lr:1.0000e-03
2023-04-02 04:44:18,677 ADAM: Layer 1 -> dw_min:9.9925e-01  dw_max:1.0006e+00 lr:1.0000e-03
2023-04-02 04:44:18,678 ADAM: Layer 2 -> dw_min:9.9858e-01  dw_max:1.0014e+00 lr:1.0000e-03
2023-04-02 04:44:18,678 ADAM: Layer 3 -> dw_min:9.9950e-01  dw_max:1.0008e+00 lr:1.0000e-03
2023-04-02 04:44:18,717 			Learning rate: weights:   1.000e-03    
2023-04-02 04:44:18,717 			Last test performance: 99.48%
2023-04-02 04:44:18,717 ----------------
2023-04-02 04:44:24,330   46  =>  62   		Training 486 pattern with 99.79% 	Forward time: 	 5.51 sec
2023-04-02 04:44:24,330 			Loss:    3.004e-03    			Backward time: 	 0.10 sec 
2023-04-02 04:44:24,330 ADAM: Layer 0 -> dw_min:9.9983e-01  dw_max:1.0002e+00 lr:1.0000e-03
2023-04-02 04:44:24,330 ADAM: Layer 1 -> dw_min:9.9922e-01  dw_max:1.0006e+00 lr:1.0000e-03
2023-04-02 04:44:24,331 ADAM: Layer 2 -> dw_min:9.9847e-01  dw_max:1.0013e+00 lr:1.0000e-03
2023-04-02 04:44:24,331 ADAM: Layer 3 -> dw_min:9.9954e-01  dw_max:1.0007e+00 lr:1.0000e-03
2023-04-02 04:44:24,430 			Learning rate: weights:   1.000e-03    
2023-04-02 04:44:24,430 			Last test performance: 99.48%
2023-04-02 04:44:24,430 ----------------
2023-04-02 04:44:30,071   46  =>  63   		Training 486 pattern with 100.00% 	Forward time: 	 5.54 sec
2023-04-02 04:44:30,071 			Loss:    4.278e-04    			Backward time: 	 0.10 sec 
2023-04-02 04:44:30,071 ADAM: Layer 0 -> dw_min:9.9984e-01  dw_max:1.0002e+00 lr:1.0000e-03
2023-04-02 04:44:30,072 ADAM: Layer 1 -> dw_min:9.9930e-01  dw_max:1.0005e+00 lr:1.0000e-03
2023-04-02 04:44:30,072 ADAM: Layer 2 -> dw_min:9.9862e-01  dw_max:1.0011e+00 lr:1.0000e-03
2023-04-02 04:44:30,072 ADAM: Layer 3 -> dw_min:9.9959e-01  dw_max:1.0006e+00 lr:1.0000e-03
2023-04-02 04:44:30,088 			Learning rate: weights:   1.000e-03    
2023-04-02 04:44:30,088 			Last test performance: 99.48%
2023-04-02 04:44:30,088 ----------------
2023-04-02 04:44:35,645   46  =>  64   		Training 486 pattern with 99.58% 	Forward time: 	 5.46 sec
2023-04-02 04:44:35,646 			Loss:    4.256e-03    			Backward time: 	 0.10 sec 
2023-04-02 04:44:35,646 ADAM: Layer 0 -> dw_min:9.9976e-01  dw_max:1.0002e+00 lr:1.0000e-03
2023-04-02 04:44:35,646 ADAM: Layer 1 -> dw_min:9.9889e-01  dw_max:1.0013e+00 lr:1.0000e-03
2023-04-02 04:44:35,646 ADAM: Layer 2 -> dw_min:9.9864e-01  dw_max:1.0014e+00 lr:1.0000e-03
2023-04-02 04:44:35,647 ADAM: Layer 3 -> dw_min:9.9936e-01  dw_max:1.0006e+00 lr:1.0000e-03
2023-04-02 04:44:35,665 			Learning rate: weights:   1.000e-03    
2023-04-02 04:44:35,666 			Last test performance: 99.48%
2023-04-02 04:44:35,666 ----------------
2023-04-02 04:44:41,188   46  =>  65   		Training 486 pattern with 100.00% 	Forward time: 	 5.42 sec
2023-04-02 04:44:41,188 			Loss:    1.619e-03    			Backward time: 	 0.10 sec 
2023-04-02 04:44:41,188 ADAM: Layer 0 -> dw_min:9.9978e-01  dw_max:1.0002e+00 lr:1.0000e-03
2023-04-02 04:44:41,188 ADAM: Layer 1 -> dw_min:9.9900e-01  dw_max:1.0011e+00 lr:1.0000e-03
2023-04-02 04:44:41,189 ADAM: Layer 2 -> dw_min:9.9878e-01  dw_max:1.0014e+00 lr:1.0000e-03
2023-04-02 04:44:41,189 ADAM: Layer 3 -> dw_min:9.9943e-01  dw_max:1.0005e+00 lr:1.0000e-03
2023-04-02 04:44:41,204 			Learning rate: weights:   1.000e-03    
2023-04-02 04:44:41,204 			Last test performance: 99.48%
2023-04-02 04:44:41,204 ----------------
2023-04-02 04:44:46,883   46  =>  66   		Training 486 pattern with 99.79% 	Forward time: 	 5.58 sec
2023-04-02 04:44:46,883 			Loss:    9.104e-03    			Backward time: 	 0.10 sec 
2023-04-02 04:44:46,884 ADAM: Layer 0 -> dw_min:9.9970e-01  dw_max:1.0002e+00 lr:1.0000e-03
2023-04-02 04:44:46,884 ADAM: Layer 1 -> dw_min:9.9874e-01  dw_max:1.0014e+00 lr:1.0000e-03
2023-04-02 04:44:46,884 ADAM: Layer 2 -> dw_min:9.9862e-01  dw_max:1.0014e+00 lr:1.0000e-03
2023-04-02 04:44:46,884 ADAM: Layer 3 -> dw_min:9.9949e-01  dw_max:1.0005e+00 lr:1.0000e-03
2023-04-02 04:44:46,984 			Learning rate: weights:   1.000e-03    
2023-04-02 04:44:46,985 			Last test performance: 99.48%
2023-04-02 04:44:46,985 ----------------
2023-04-02 04:44:52,619   46  =>  67   		Training 486 pattern with 100.00% 	Forward time: 	 5.53 sec
2023-04-02 04:44:52,619 			Loss:    5.959e-04    			Backward time: 	 0.10 sec 
2023-04-02 04:44:52,620 ADAM: Layer 0 -> dw_min:9.9974e-01  dw_max:1.0002e+00 lr:1.0000e-03
2023-04-02 04:44:52,620 ADAM: Layer 1 -> dw_min:9.9885e-01  dw_max:1.0013e+00 lr:1.0000e-03
2023-04-02 04:44:52,620 ADAM: Layer 2 -> dw_min:9.9853e-01  dw_max:1.0013e+00 lr:1.0000e-03
2023-04-02 04:44:52,620 ADAM: Layer 3 -> dw_min:9.9954e-01  dw_max:1.0004e+00 lr:1.0000e-03
2023-04-02 04:44:52,713 			Learning rate: weights:   1.000e-03    
2023-04-02 04:44:52,713 			Last test performance: 99.48%
2023-04-02 04:44:52,713 ----------------
2023-04-02 04:44:58,362   46  =>  68   		Training 486 pattern with 100.00% 	Forward time: 	 5.55 sec
2023-04-02 04:44:58,362 			Loss:    2.663e-04    			Backward time: 	 0.09 sec 
2023-04-02 04:44:58,362 ADAM: Layer 0 -> dw_min:9.9976e-01  dw_max:1.0002e+00 lr:1.0000e-03
2023-04-02 04:44:58,362 ADAM: Layer 1 -> dw_min:9.9896e-01  dw_max:1.0012e+00 lr:1.0000e-03
2023-04-02 04:44:58,362 ADAM: Layer 2 -> dw_min:9.9868e-01  dw_max:1.0011e+00 lr:1.0000e-03
2023-04-02 04:44:58,362 ADAM: Layer 3 -> dw_min:9.9959e-01  dw_max:1.0004e+00 lr:1.0000e-03
2023-04-02 04:44:58,378 			Learning rate: weights:   1.000e-03    
2023-04-02 04:44:58,378 			Last test performance: 99.48%
2023-04-02 04:44:58,378 ----------------
2023-04-02 04:45:04,046   46  =>  69   		Training 486 pattern with 99.79% 	Forward time: 	 5.57 sec
2023-04-02 04:45:04,046 			Loss:    2.807e-03    			Backward time: 	 0.10 sec 
2023-04-02 04:45:04,046 ADAM: Layer 0 -> dw_min:9.9974e-01  dw_max:1.0002e+00 lr:1.0000e-03
2023-04-02 04:45:04,046 ADAM: Layer 1 -> dw_min:9.9891e-01  dw_max:1.0013e+00 lr:1.0000e-03
2023-04-02 04:45:04,046 ADAM: Layer 2 -> dw_min:9.9841e-01  dw_max:1.0015e+00 lr:1.0000e-03
2023-04-02 04:45:04,046 ADAM: Layer 3 -> dw_min:9.9949e-01  dw_max:1.0010e+00 lr:1.0000e-03
2023-04-02 04:45:04,071 			Learning rate: weights:   1.000e-03    
2023-04-02 04:45:04,071 			Last test performance: 99.48%
2023-04-02 04:45:04,071 ----------------
2023-04-02 04:45:09,652   46  =>  70   		Training 486 pattern with 99.58% 	Forward time: 	 5.48 sec
2023-04-02 04:45:09,652 			Loss:    1.389e-02    			Backward time: 	 0.10 sec 
2023-04-02 04:45:09,652 ADAM: Layer 0 -> dw_min:9.9976e-01  dw_max:1.0002e+00 lr:1.0000e-03
2023-04-02 04:45:09,652 ADAM: Layer 1 -> dw_min:9.9902e-01  dw_max:1.0012e+00 lr:1.0000e-03
2023-04-02 04:45:09,652 ADAM: Layer 2 -> dw_min:9.9857e-01  dw_max:1.0016e+00 lr:1.0000e-03
2023-04-02 04:45:09,652 ADAM: Layer 3 -> dw_min:9.9949e-01  dw_max:1.0009e+00 lr:1.0000e-03
2023-04-02 04:45:09,695 			Learning rate: weights:   1.000e-03    
2023-04-02 04:45:09,695 			Last test performance: 99.48%
2023-04-02 04:45:09,695 ----------------
2023-04-02 04:45:15,412   46  =>  71   		Training 486 pattern with 99.79% 	Forward time: 	 5.62 sec
2023-04-02 04:45:15,412 			Loss:    4.410e-03    			Backward time: 	 0.10 sec 
2023-04-02 04:45:15,413 ADAM: Layer 0 -> dw_min:9.9976e-01  dw_max:1.0002e+00 lr:1.0000e-03
2023-04-02 04:45:15,413 ADAM: Layer 1 -> dw_min:9.9878e-01  dw_max:1.0010e+00 lr:1.0000e-03
2023-04-02 04:45:15,413 ADAM: Layer 2 -> dw_min:9.9847e-01  dw_max:1.0016e+00 lr:1.0000e-03
2023-04-02 04:45:15,413 ADAM: Layer 3 -> dw_min:9.9915e-01  dw_max:1.0008e+00 lr:1.0000e-03
2023-04-02 04:45:15,429 			Learning rate: weights:   1.000e-03    
2023-04-02 04:45:15,429 			Last test performance: 99.48%
2023-04-02 04:45:15,429 ----------------
2023-04-02 04:45:20,968   46  =>  72   		Training 486 pattern with 99.79% 	Forward time: 	 5.44 sec
2023-04-02 04:45:20,968 			Loss:    1.648e-02    			Backward time: 	 0.09 sec 
2023-04-02 04:45:20,968 ADAM: Layer 0 -> dw_min:9.9973e-01  dw_max:1.0002e+00 lr:1.0000e-03
2023-04-02 04:45:20,968 ADAM: Layer 1 -> dw_min:9.9889e-01  dw_max:1.0009e+00 lr:1.0000e-03
2023-04-02 04:45:20,968 ADAM: Layer 2 -> dw_min:9.9862e-01  dw_max:1.0014e+00 lr:1.0000e-03
2023-04-02 04:45:20,968 ADAM: Layer 3 -> dw_min:9.9923e-01  dw_max:1.0007e+00 lr:1.0000e-03
2023-04-02 04:45:20,986 			Learning rate: weights:   1.000e-03    
2023-04-02 04:45:20,986 			Last test performance: 99.48%
2023-04-02 04:45:20,986 ----------------
2023-04-02 04:45:26,579   46  =>  73   		Training 486 pattern with 99.79% 	Forward time: 	 5.49 sec
2023-04-02 04:45:26,580 			Loss:    2.361e-03    			Backward time: 	 0.10 sec 
2023-04-02 04:45:26,580 ADAM: Layer 0 -> dw_min:9.9979e-01  dw_max:1.0002e+00 lr:1.0000e-03
2023-04-02 04:45:26,580 ADAM: Layer 1 -> dw_min:9.9900e-01  dw_max:1.0009e+00 lr:1.0000e-03
2023-04-02 04:45:26,580 ADAM: Layer 2 -> dw_min:9.9876e-01  dw_max:1.0013e+00 lr:1.0000e-03
2023-04-02 04:45:26,580 ADAM: Layer 3 -> dw_min:9.9931e-01  dw_max:1.0007e+00 lr:1.0000e-03
2023-04-02 04:45:26,594 			Learning rate: weights:   1.000e-03    
2023-04-02 04:45:26,594 			Last test performance: 99.48%
2023-04-02 04:45:26,594 ----------------
2023-04-02 04:45:32,184   46  =>  74   		Training 486 pattern with 100.00% 	Forward time: 	 5.49 sec
2023-04-02 04:45:32,185 			Loss:    8.916e-04    			Backward time: 	 0.10 sec 
2023-04-02 04:45:32,185 ADAM: Layer 0 -> dw_min:9.9980e-01  dw_max:1.0001e+00 lr:1.0000e-03
2023-04-02 04:45:32,185 ADAM: Layer 1 -> dw_min:9.9911e-01  dw_max:1.0009e+00 lr:1.0000e-03
2023-04-02 04:45:32,185 ADAM: Layer 2 -> dw_min:9.9885e-01  dw_max:1.0012e+00 lr:1.0000e-03
2023-04-02 04:45:32,185 ADAM: Layer 3 -> dw_min:9.9938e-01  dw_max:1.0006e+00 lr:1.0000e-03
2023-04-02 04:45:32,256 			Learning rate: weights:   1.000e-03    
2023-04-02 04:45:32,256 			Last test performance: 99.48%
2023-04-02 04:45:32,256 ----------------
2023-04-02 04:45:37,890   46  =>  75   		Training 486 pattern with 99.79% 	Forward time: 	 5.53 sec
2023-04-02 04:45:37,891 			Loss:    1.395e-02    			Backward time: 	 0.10 sec 
2023-04-02 04:45:37,891 ADAM: Layer 0 -> dw_min:9.9980e-01  dw_max:1.0002e+00 lr:1.0000e-03
2023-04-02 04:45:37,891 ADAM: Layer 1 -> dw_min:9.9862e-01  dw_max:1.0014e+00 lr:1.0000e-03
2023-04-02 04:45:37,891 ADAM: Layer 2 -> dw_min:9.9843e-01  dw_max:1.0016e+00 lr:1.0000e-03
2023-04-02 04:45:37,891 ADAM: Layer 3 -> dw_min:9.9849e-01  dw_max:1.0014e+00 lr:1.0000e-03
2023-04-02 04:45:37,912 			Learning rate: weights:   1.000e-03    
2023-04-02 04:45:37,912 			Last test performance: 99.48%
2023-04-02 04:45:37,912 ----------------
2023-04-02 04:45:43,619   46  =>  76   		Training 486 pattern with 99.79% 	Forward time: 	 5.61 sec
2023-04-02 04:45:43,619 			Loss:    3.723e-03    			Backward time: 	 0.10 sec 
2023-04-02 04:45:43,619 ADAM: Layer 0 -> dw_min:9.9979e-01  dw_max:1.0002e+00 lr:1.0000e-03
2023-04-02 04:45:43,619 ADAM: Layer 1 -> dw_min:9.9875e-01  dw_max:1.0013e+00 lr:1.0000e-03
2023-04-02 04:45:43,620 ADAM: Layer 2 -> dw_min:9.9859e-01  dw_max:1.0015e+00 lr:1.0000e-03
2023-04-02 04:45:43,620 ADAM: Layer 3 -> dw_min:9.9864e-01  dw_max:1.0012e+00 lr:1.0000e-03
2023-04-02 04:45:43,635 			Learning rate: weights:   1.000e-03    
2023-04-02 04:45:43,635 			Last test performance: 99.48%
2023-04-02 04:45:43,635 ----------------
2023-04-02 04:45:49,142   46  =>  77   		Training 486 pattern with 100.00% 	Forward time: 	 5.41 sec
2023-04-02 04:45:49,143 			Loss:    1.485e-04    			Backward time: 	 0.10 sec 
2023-04-02 04:45:49,143 ADAM: Layer 0 -> dw_min:9.9981e-01  dw_max:1.0002e+00 lr:1.0000e-03
2023-04-02 04:45:49,143 ADAM: Layer 1 -> dw_min:9.9887e-01  dw_max:1.0012e+00 lr:1.0000e-03
2023-04-02 04:45:49,143 ADAM: Layer 2 -> dw_min:9.9873e-01  dw_max:1.0014e+00 lr:1.0000e-03
2023-04-02 04:45:49,144 ADAM: Layer 3 -> dw_min:9.9878e-01  dw_max:1.0011e+00 lr:1.0000e-03
2023-04-02 04:45:49,163 			Learning rate: weights:   1.000e-03    
2023-04-02 04:45:49,163 			Last test performance: 99.48%
2023-04-02 04:45:49,163 ----------------
2023-04-02 04:45:54,705   46  =>  78   		Training 486 pattern with 100.00% 	Forward time: 	 5.44 sec
2023-04-02 04:45:54,705 			Loss:    2.568e-03    			Backward time: 	 0.10 sec 
2023-04-02 04:45:54,705 ADAM: Layer 0 -> dw_min:9.9983e-01  dw_max:1.0002e+00 lr:1.0000e-03
2023-04-02 04:45:54,705 ADAM: Layer 1 -> dw_min:9.9899e-01  dw_max:1.0011e+00 lr:1.0000e-03
2023-04-02 04:45:54,705 ADAM: Layer 2 -> dw_min:9.9856e-01  dw_max:1.0013e+00 lr:1.0000e-03
2023-04-02 04:45:54,705 ADAM: Layer 3 -> dw_min:9.9890e-01  dw_max:1.0010e+00 lr:1.0000e-03
2023-04-02 04:45:54,742 			Learning rate: weights:   1.000e-03    
2023-04-02 04:45:54,742 			Last test performance: 99.48%
2023-04-02 04:45:54,742 ----------------
2023-04-02 04:46:00,410   46  =>  79   		Training 486 pattern with 99.79% 	Forward time: 	 5.57 sec
2023-04-02 04:46:00,410 			Loss:    4.710e-03    			Backward time: 	 0.10 sec 
2023-04-02 04:46:00,410 ADAM: Layer 0 -> dw_min:9.9979e-01  dw_max:1.0002e+00 lr:1.0000e-03
2023-04-02 04:46:00,410 ADAM: Layer 1 -> dw_min:9.9904e-01  dw_max:1.0009e+00 lr:1.0000e-03
2023-04-02 04:46:00,410 ADAM: Layer 2 -> dw_min:9.9870e-01  dw_max:1.0015e+00 lr:1.0000e-03
2023-04-02 04:46:00,411 ADAM: Layer 3 -> dw_min:9.9901e-01  dw_max:1.0009e+00 lr:1.0000e-03
2023-04-02 04:46:00,427 			Learning rate: weights:   1.000e-03    
2023-04-02 04:46:00,427 			Last test performance: 99.48%
2023-04-02 04:46:00,427 ----------------
2023-04-02 04:46:06,027   46  =>  80   		Training 486 pattern with 100.00% 	Forward time: 	 5.50 sec
2023-04-02 04:46:06,027 			Loss:    2.176e-03    			Backward time: 	 0.10 sec 
2023-04-02 04:46:06,028 ADAM: Layer 0 -> dw_min:9.9980e-01  dw_max:1.0002e+00 lr:1.0000e-03
2023-04-02 04:46:06,028 ADAM: Layer 1 -> dw_min:9.9913e-01  dw_max:1.0009e+00 lr:1.0000e-03
2023-04-02 04:46:06,028 ADAM: Layer 2 -> dw_min:9.9862e-01  dw_max:1.0015e+00 lr:1.0000e-03
2023-04-02 04:46:06,028 ADAM: Layer 3 -> dw_min:9.9911e-01  dw_max:1.0008e+00 lr:1.0000e-03
2023-04-02 04:46:06,087 			Learning rate: weights:   1.000e-03    
2023-04-02 04:46:06,087 			Last test performance: 99.48%
2023-04-02 04:46:06,087 ----------------
2023-04-02 04:46:11,646   46  =>  81   		Training 486 pattern with 100.00% 	Forward time: 	 5.46 sec
2023-04-02 04:46:11,647 			Loss:    6.213e-04    			Backward time: 	 0.10 sec 
2023-04-02 04:46:11,647 ADAM: Layer 0 -> dw_min:9.9981e-01  dw_max:1.0002e+00 lr:1.0000e-03
2023-04-02 04:46:11,647 ADAM: Layer 1 -> dw_min:9.9922e-01  dw_max:1.0008e+00 lr:1.0000e-03
2023-04-02 04:46:11,647 ADAM: Layer 2 -> dw_min:9.9876e-01  dw_max:1.0014e+00 lr:1.0000e-03
2023-04-02 04:46:11,647 ADAM: Layer 3 -> dw_min:9.9920e-01  dw_max:1.0007e+00 lr:1.0000e-03
2023-04-02 04:46:11,664 			Learning rate: weights:   1.000e-03    
2023-04-02 04:46:11,664 			Last test performance: 99.48%
2023-04-02 04:46:11,664 ----------------
2023-04-02 04:46:17,287   46  =>  82   		Training 486 pattern with 99.79% 	Forward time: 	 5.52 sec
2023-04-02 04:46:17,287 			Loss:    5.142e-03    			Backward time: 	 0.10 sec 
2023-04-02 04:46:17,288 ADAM: Layer 0 -> dw_min:9.9979e-01  dw_max:1.0003e+00 lr:1.0000e-03
2023-04-02 04:46:17,288 ADAM: Layer 1 -> dw_min:9.9928e-01  dw_max:1.0010e+00 lr:1.0000e-03
2023-04-02 04:46:17,288 ADAM: Layer 2 -> dw_min:9.9873e-01  dw_max:1.0014e+00 lr:1.0000e-03
2023-04-02 04:46:17,288 ADAM: Layer 3 -> dw_min:9.9928e-01  dw_max:1.0007e+00 lr:1.0000e-03
2023-04-02 04:46:17,367 			Learning rate: weights:   1.000e-03    
2023-04-02 04:46:17,367 			Last test performance: 99.48%
2023-04-02 04:46:17,367 ----------------
2023-04-02 04:46:23,027   46  =>  83   		Training 486 pattern with 100.00% 	Forward time: 	 5.56 sec
2023-04-02 04:46:23,027 			Loss:    1.189e-03    			Backward time: 	 0.10 sec 
2023-04-02 04:46:23,027 ADAM: Layer 0 -> dw_min:9.9982e-01  dw_max:1.0002e+00 lr:1.0000e-03
2023-04-02 04:46:23,027 ADAM: Layer 1 -> dw_min:9.9936e-01  dw_max:1.0009e+00 lr:1.0000e-03
2023-04-02 04:46:23,027 ADAM: Layer 2 -> dw_min:9.9886e-01  dw_max:1.0012e+00 lr:1.0000e-03
2023-04-02 04:46:23,027 ADAM: Layer 3 -> dw_min:9.9935e-01  dw_max:1.0006e+00 lr:1.0000e-03
2023-04-02 04:46:23,049 			Learning rate: weights:   1.000e-03    
2023-04-02 04:46:23,049 			Last test performance: 99.48%
2023-04-02 04:46:23,049 ----------------
2023-04-02 04:46:28,655   46  =>  84   		Training 486 pattern with 99.79% 	Forward time: 	 5.50 sec
2023-04-02 04:46:28,655 			Loss:    2.194e-03    			Backward time: 	 0.10 sec 
2023-04-02 04:46:28,655 ADAM: Layer 0 -> dw_min:9.9976e-01  dw_max:1.0002e+00 lr:1.0000e-03
2023-04-02 04:46:28,655 ADAM: Layer 1 -> dw_min:9.9892e-01  dw_max:1.0009e+00 lr:1.0000e-03
2023-04-02 04:46:28,655 ADAM: Layer 2 -> dw_min:9.9848e-01  dw_max:1.0015e+00 lr:1.0000e-03
2023-04-02 04:46:28,656 ADAM: Layer 3 -> dw_min:9.9929e-01  dw_max:1.0008e+00 lr:1.0000e-03
2023-04-02 04:46:28,677 			Learning rate: weights:   1.000e-03    
2023-04-02 04:46:28,677 			Last test performance: 99.48%
2023-04-02 04:46:28,677 ----------------
2023-04-02 04:46:34,374   46  =>  85   		Training 486 pattern with 100.00% 	Forward time: 	 5.60 sec
2023-04-02 04:46:34,374 			Loss:    7.277e-04    			Backward time: 	 0.10 sec 
2023-04-02 04:46:34,374 ADAM: Layer 0 -> dw_min:9.9980e-01  dw_max:1.0002e+00 lr:1.0000e-03
2023-04-02 04:46:34,374 ADAM: Layer 1 -> dw_min:9.9903e-01  dw_max:1.0008e+00 lr:1.0000e-03
2023-04-02 04:46:34,375 ADAM: Layer 2 -> dw_min:9.9863e-01  dw_max:1.0013e+00 lr:1.0000e-03
2023-04-02 04:46:34,375 ADAM: Layer 3 -> dw_min:9.9936e-01  dw_max:1.0007e+00 lr:1.0000e-03
2023-04-02 04:46:34,390 			Learning rate: weights:   1.000e-03    
2023-04-02 04:46:34,390 			Last test performance: 99.48%
2023-04-02 04:46:34,390 ----------------
2023-04-02 04:46:39,995   46  =>  86   		Training 486 pattern with 100.00% 	Forward time: 	 5.50 sec
2023-04-02 04:46:39,995 			Loss:    7.819e-04    			Backward time: 	 0.10 sec 
2023-04-02 04:46:39,995 ADAM: Layer 0 -> dw_min:9.9984e-01  dw_max:1.0002e+00 lr:1.0000e-03
2023-04-02 04:46:39,995 ADAM: Layer 1 -> dw_min:9.9913e-01  dw_max:1.0008e+00 lr:1.0000e-03
2023-04-02 04:46:39,995 ADAM: Layer 2 -> dw_min:9.9877e-01  dw_max:1.0012e+00 lr:1.0000e-03
2023-04-02 04:46:39,996 ADAM: Layer 3 -> dw_min:9.9943e-01  dw_max:1.0006e+00 lr:1.0000e-03
2023-04-02 04:46:40,012 			Learning rate: weights:   1.000e-03    
2023-04-02 04:46:40,012 			Last test performance: 99.48%
2023-04-02 04:46:40,012 ----------------
2023-04-02 04:46:45,658   46  =>  87   		Training 486 pattern with 99.79% 	Forward time: 	 5.55 sec
2023-04-02 04:46:45,658 			Loss:    3.154e-03    			Backward time: 	 0.10 sec 
2023-04-02 04:46:45,659 ADAM: Layer 0 -> dw_min:9.9984e-01  dw_max:1.0002e+00 lr:1.0000e-03
2023-04-02 04:46:45,659 ADAM: Layer 1 -> dw_min:9.9921e-01  dw_max:1.0007e+00 lr:1.0000e-03
2023-04-02 04:46:45,659 ADAM: Layer 2 -> dw_min:9.9884e-01  dw_max:1.0012e+00 lr:1.0000e-03
2023-04-02 04:46:45,659 ADAM: Layer 3 -> dw_min:9.9948e-01  dw_max:1.0006e+00 lr:1.0000e-03
2023-04-02 04:46:45,823 			Learning rate: weights:   1.000e-03    
2023-04-02 04:46:45,823 			Last test performance: 99.48%
2023-04-02 04:46:45,823 ----------------
2023-04-02 04:46:51,334   46  =>  88   		Training 486 pattern with 100.00% 	Forward time: 	 5.41 sec
2023-04-02 04:46:51,334 			Loss:    1.198e-03    			Backward time: 	 0.10 sec 
2023-04-02 04:46:51,335 ADAM: Layer 0 -> dw_min:9.9986e-01  dw_max:1.0002e+00 lr:1.0000e-03
2023-04-02 04:46:51,335 ADAM: Layer 1 -> dw_min:9.9929e-01  dw_max:1.0006e+00 lr:1.0000e-03
2023-04-02 04:46:51,335 ADAM: Layer 2 -> dw_min:9.9895e-01  dw_max:1.0011e+00 lr:1.0000e-03
2023-04-02 04:46:51,335 ADAM: Layer 3 -> dw_min:9.9953e-01  dw_max:1.0005e+00 lr:1.0000e-03
2023-04-02 04:46:51,411 			Learning rate: weights:   1.000e-03    
2023-04-02 04:46:51,411 			Last test performance: 99.48%
2023-04-02 04:46:51,411 ----------------
2023-04-02 04:46:57,025   46  =>  89   		Training 486 pattern with 100.00% 	Forward time: 	 5.51 sec
2023-04-02 04:46:57,026 			Loss:    1.290e-03    			Backward time: 	 0.09 sec 
2023-04-02 04:46:57,026 ADAM: Layer 0 -> dw_min:9.9987e-01  dw_max:1.0002e+00 lr:1.0000e-03
2023-04-02 04:46:57,026 ADAM: Layer 1 -> dw_min:9.9936e-01  dw_max:1.0006e+00 lr:1.0000e-03
2023-04-02 04:46:57,026 ADAM: Layer 2 -> dw_min:9.9906e-01  dw_max:1.0010e+00 lr:1.0000e-03
2023-04-02 04:46:57,026 ADAM: Layer 3 -> dw_min:9.9953e-01  dw_max:1.0005e+00 lr:1.0000e-03
2023-04-02 04:46:57,044 			Learning rate: weights:   1.000e-03    
2023-04-02 04:46:57,044 			Last test performance: 99.48%
2023-04-02 04:46:57,044 ----------------
2023-04-02 04:47:02,773   46  =>  90   		Training 486 pattern with 99.58% 	Forward time: 	 5.63 sec
2023-04-02 04:47:02,773 			Loss:    7.903e-03    			Backward time: 	 0.10 sec 
2023-04-02 04:47:02,773 ADAM: Layer 0 -> dw_min:9.9981e-01  dw_max:1.0002e+00 lr:1.0000e-03
2023-04-02 04:47:02,774 ADAM: Layer 1 -> dw_min:9.9898e-01  dw_max:1.0013e+00 lr:1.0000e-03
2023-04-02 04:47:02,774 ADAM: Layer 2 -> dw_min:9.9843e-01  dw_max:1.0015e+00 lr:1.0000e-03
2023-04-02 04:47:02,774 ADAM: Layer 3 -> dw_min:9.9958e-01  dw_max:1.0005e+00 lr:1.0000e-03
2023-04-02 04:47:02,835 			Learning rate: weights:   1.000e-03    
2023-04-02 04:47:02,835 			Last test performance: 99.48%
2023-04-02 04:47:02,835 ----------------
2023-04-02 04:47:08,418   46  =>  91   		Training 486 pattern with 100.00% 	Forward time: 	 5.48 sec
2023-04-02 04:47:08,418 			Loss:    1.095e-03    			Backward time: 	 0.10 sec 
2023-04-02 04:47:08,418 ADAM: Layer 0 -> dw_min:9.9981e-01  dw_max:1.0002e+00 lr:1.0000e-03
2023-04-02 04:47:08,418 ADAM: Layer 1 -> dw_min:9.9908e-01  dw_max:1.0011e+00 lr:1.0000e-03
2023-04-02 04:47:08,419 ADAM: Layer 2 -> dw_min:9.9842e-01  dw_max:1.0014e+00 lr:1.0000e-03
2023-04-02 04:47:08,419 ADAM: Layer 3 -> dw_min:9.9962e-01  dw_max:1.0011e+00 lr:1.0000e-03
2023-04-02 04:47:08,525 			Learning rate: weights:   1.000e-03    
2023-04-02 04:47:08,525 			Last test performance: 99.48%
2023-04-02 04:47:08,525 ----------------
2023-04-02 04:47:14,100   46  =>  92   		Training 486 pattern with 99.79% 	Forward time: 	 5.48 sec
2023-04-02 04:47:14,100 			Loss:    8.970e-03    			Backward time: 	 0.10 sec 
2023-04-02 04:47:14,101 ADAM: Layer 0 -> dw_min:9.9985e-01  dw_max:1.0002e+00 lr:1.0000e-03
2023-04-02 04:47:14,101 ADAM: Layer 1 -> dw_min:9.9887e-01  dw_max:1.0011e+00 lr:1.0000e-03
2023-04-02 04:47:14,101 ADAM: Layer 2 -> dw_min:9.9842e-01  dw_max:1.0014e+00 lr:1.0000e-03
2023-04-02 04:47:14,101 ADAM: Layer 3 -> dw_min:9.9955e-01  dw_max:1.0010e+00 lr:1.0000e-03
2023-04-02 04:47:14,117 			Learning rate: weights:   1.000e-03    
2023-04-02 04:47:14,117 			Last test performance: 99.48%
2023-04-02 04:47:14,117 ----------------
2023-04-02 04:47:19,743   46  =>  93   		Training 486 pattern with 99.79% 	Forward time: 	 5.53 sec
2023-04-02 04:47:19,743 			Loss:    5.348e-03    			Backward time: 	 0.10 sec 
2023-04-02 04:47:19,743 ADAM: Layer 0 -> dw_min:9.9981e-01  dw_max:1.0003e+00 lr:1.0000e-03
2023-04-02 04:47:19,744 ADAM: Layer 1 -> dw_min:9.9898e-01  dw_max:1.0011e+00 lr:1.0000e-03
2023-04-02 04:47:19,744 ADAM: Layer 2 -> dw_min:9.9858e-01  dw_max:1.0013e+00 lr:1.0000e-03
2023-04-02 04:47:19,744 ADAM: Layer 3 -> dw_min:9.9959e-01  dw_max:1.0009e+00 lr:1.0000e-03
2023-04-02 04:47:19,780 			Learning rate: weights:   1.000e-03    
2023-04-02 04:47:19,780 			Last test performance: 99.48%
2023-04-02 04:47:19,780 ----------------
2023-04-02 04:47:25,430   46  =>  94   		Training 486 pattern with 99.58% 	Forward time: 	 5.55 sec
2023-04-02 04:47:25,430 			Loss:    4.399e-03    			Backward time: 	 0.10 sec 
2023-04-02 04:47:25,430 ADAM: Layer 0 -> dw_min:9.9975e-01  dw_max:1.0003e+00 lr:1.0000e-03
2023-04-02 04:47:25,430 ADAM: Layer 1 -> dw_min:9.9869e-01  dw_max:1.0011e+00 lr:1.0000e-03
2023-04-02 04:47:25,430 ADAM: Layer 2 -> dw_min:9.9846e-01  dw_max:1.0015e+00 lr:1.0000e-03
2023-04-02 04:47:25,431 ADAM: Layer 3 -> dw_min:9.9916e-01  dw_max:1.0008e+00 lr:1.0000e-03
2023-04-02 04:47:25,447 			Learning rate: weights:   1.000e-03    
2023-04-02 04:47:25,447 			Last test performance: 99.48%
2023-04-02 04:47:25,447 ----------------
2023-04-02 04:47:31,068   46  =>  95   		Training 486 pattern with 100.00% 	Forward time: 	 5.52 sec
2023-04-02 04:47:31,069 			Loss:    6.819e-04    			Backward time: 	 0.10 sec 
2023-04-02 04:47:31,069 ADAM: Layer 0 -> dw_min:9.9977e-01  dw_max:1.0003e+00 lr:1.0000e-03
2023-04-02 04:47:31,069 ADAM: Layer 1 -> dw_min:9.9881e-01  dw_max:1.0010e+00 lr:1.0000e-03
2023-04-02 04:47:31,069 ADAM: Layer 2 -> dw_min:9.9861e-01  dw_max:1.0014e+00 lr:1.0000e-03
2023-04-02 04:47:31,069 ADAM: Layer 3 -> dw_min:9.9925e-01  dw_max:1.0008e+00 lr:1.0000e-03
2023-04-02 04:47:31,139 			Learning rate: weights:   1.000e-03    
2023-04-02 04:47:31,139 			Last test performance: 99.48%
2023-04-02 04:47:31,139 ----------------
2023-04-02 04:47:36,794   46  =>  96   		Training 486 pattern with 100.00% 	Forward time: 	 5.55 sec
2023-04-02 04:47:36,794 			Loss:    9.626e-05    			Backward time: 	 0.10 sec 
2023-04-02 04:47:36,794 ADAM: Layer 0 -> dw_min:9.9979e-01  dw_max:1.0003e+00 lr:1.0000e-03
2023-04-02 04:47:36,794 ADAM: Layer 1 -> dw_min:9.9893e-01  dw_max:1.0009e+00 lr:1.0000e-03
2023-04-02 04:47:36,795 ADAM: Layer 2 -> dw_min:9.9875e-01  dw_max:1.0013e+00 lr:1.0000e-03
2023-04-02 04:47:36,795 ADAM: Layer 3 -> dw_min:9.9932e-01  dw_max:1.0007e+00 lr:1.0000e-03
2023-04-02 04:47:36,864 			Learning rate: weights:   1.000e-03    
2023-04-02 04:47:36,864 			Last test performance: 99.48%
2023-04-02 04:47:36,864 ----------------
2023-04-02 04:47:42,479   46  =>  97   		Training 486 pattern with 100.00% 	Forward time: 	 5.51 sec
2023-04-02 04:47:42,479 			Loss:    2.990e-03    			Backward time: 	 0.10 sec 
2023-04-02 04:47:42,480 ADAM: Layer 0 -> dw_min:9.9976e-01  dw_max:1.0002e+00 lr:1.0000e-03
2023-04-02 04:47:42,480 ADAM: Layer 1 -> dw_min:9.9903e-01  dw_max:1.0008e+00 lr:1.0000e-03
2023-04-02 04:47:42,480 ADAM: Layer 2 -> dw_min:9.9884e-01  dw_max:1.0012e+00 lr:1.0000e-03
2023-04-02 04:47:42,480 ADAM: Layer 3 -> dw_min:9.9939e-01  dw_max:1.0006e+00 lr:1.0000e-03
2023-04-02 04:47:42,567 			Learning rate: weights:   1.000e-03    
2023-04-02 04:47:42,567 			Last test performance: 99.48%
2023-04-02 04:47:42,567 ----------------
2023-04-02 04:47:48,206   46  =>  98   		Training 486 pattern with 100.00% 	Forward time: 	 5.54 sec
2023-04-02 04:47:48,207 			Loss:    7.633e-04    			Backward time: 	 0.10 sec 
2023-04-02 04:47:48,207 ADAM: Layer 0 -> dw_min:9.9979e-01  dw_max:1.0002e+00 lr:1.0000e-03
2023-04-02 04:47:48,207 ADAM: Layer 1 -> dw_min:9.9912e-01  dw_max:1.0007e+00 lr:1.0000e-03
2023-04-02 04:47:48,207 ADAM: Layer 2 -> dw_min:9.9896e-01  dw_max:1.0010e+00 lr:1.0000e-03
2023-04-02 04:47:48,207 ADAM: Layer 3 -> dw_min:9.9945e-01  dw_max:1.0005e+00 lr:1.0000e-03
2023-04-02 04:47:48,242 			Learning rate: weights:   1.000e-03    
2023-04-02 04:47:48,242 			Last test performance: 99.48%
2023-04-02 04:47:48,242 ----------------
2023-04-02 04:47:53,923   46  =>  99   		Training 486 pattern with 99.58% 	Forward time: 	 5.58 sec
2023-04-02 04:47:53,923 			Loss:    1.447e-02    			Backward time: 	 0.10 sec 
2023-04-02 04:47:53,923 ADAM: Layer 0 -> dw_min:9.9981e-01  dw_max:1.0001e+00 lr:1.0000e-03
2023-04-02 04:47:53,923 ADAM: Layer 1 -> dw_min:9.9908e-01  dw_max:1.0015e+00 lr:1.0000e-03
2023-04-02 04:47:53,923 ADAM: Layer 2 -> dw_min:9.9885e-01  dw_max:1.0015e+00 lr:1.0000e-03
2023-04-02 04:47:53,923 ADAM: Layer 3 -> dw_min:9.9950e-01  dw_max:1.0009e+00 lr:1.0000e-03
2023-04-02 04:47:53,990 			Learning rate: weights:   1.000e-03    
2023-04-02 04:47:53,990 			Last test performance: 99.48%
2023-04-02 04:47:53,990 ----------------
2023-04-02 04:47:59,622   46  => 100   		Training 486 pattern with 100.00% 	Forward time: 	 5.53 sec
2023-04-02 04:47:59,622 			Loss:    1.964e-03    			Backward time: 	 0.10 sec 
2023-04-02 04:47:59,623 ADAM: Layer 0 -> dw_min:9.9983e-01  dw_max:1.0001e+00 lr:1.0000e-03
2023-04-02 04:47:59,623 ADAM: Layer 1 -> dw_min:9.9917e-01  dw_max:1.0013e+00 lr:1.0000e-03
2023-04-02 04:47:59,623 ADAM: Layer 2 -> dw_min:9.9859e-01  dw_max:1.0014e+00 lr:1.0000e-03
2023-04-02 04:47:59,623 ADAM: Layer 3 -> dw_min:9.9955e-01  dw_max:1.0008e+00 lr:1.0000e-03
2023-04-02 04:47:59,703 			Learning rate: weights:   1.000e-03    
2023-04-02 04:47:59,703 			Last test performance: 99.48%
2023-04-02 04:47:59,703 ----------------
2023-04-02 04:48:05,316   46  => 101   		Training 486 pattern with 99.79% 	Forward time: 	 5.51 sec
2023-04-02 04:48:05,316 			Loss:    2.536e-03    			Backward time: 	 0.10 sec 
2023-04-02 04:48:05,316 ADAM: Layer 0 -> dw_min:9.9983e-01  dw_max:1.0002e+00 lr:1.0000e-03
2023-04-02 04:48:05,316 ADAM: Layer 1 -> dw_min:9.9922e-01  dw_max:1.0012e+00 lr:1.0000e-03
2023-04-02 04:48:05,316 ADAM: Layer 2 -> dw_min:9.9857e-01  dw_max:1.0013e+00 lr:1.0000e-03
2023-04-02 04:48:05,316 ADAM: Layer 3 -> dw_min:9.9960e-01  dw_max:1.0008e+00 lr:1.0000e-03
2023-04-02 04:48:05,392 			Learning rate: weights:   1.000e-03    
2023-04-02 04:48:05,392 			Last test performance: 99.48%
2023-04-02 04:48:05,392 ----------------
2023-04-02 04:48:11,048   46  => 102   		Training 486 pattern with 100.00% 	Forward time: 	 5.56 sec
2023-04-02 04:48:11,048 			Loss:    6.990e-04    			Backward time: 	 0.10 sec 
2023-04-02 04:48:11,049 ADAM: Layer 0 -> dw_min:9.9985e-01  dw_max:1.0002e+00 lr:1.0000e-03
2023-04-02 04:48:11,049 ADAM: Layer 1 -> dw_min:9.9930e-01  dw_max:1.0011e+00 lr:1.0000e-03
2023-04-02 04:48:11,049 ADAM: Layer 2 -> dw_min:9.9871e-01  dw_max:1.0012e+00 lr:1.0000e-03
2023-04-02 04:48:11,049 ADAM: Layer 3 -> dw_min:9.9964e-01  dw_max:1.0007e+00 lr:1.0000e-03
2023-04-02 04:48:11,064 			Learning rate: weights:   1.000e-03    
2023-04-02 04:48:11,064 			Last test performance: 99.48%
2023-04-02 04:48:11,064 ----------------
2023-04-02 04:48:16,689   46  => 103   		Training 486 pattern with 100.00% 	Forward time: 	 5.52 sec
2023-04-02 04:48:16,689 			Loss:    1.479e-04    			Backward time: 	 0.10 sec 
2023-04-02 04:48:16,689 ADAM: Layer 0 -> dw_min:9.9987e-01  dw_max:1.0002e+00 lr:1.0000e-03
2023-04-02 04:48:16,690 ADAM: Layer 1 -> dw_min:9.9937e-01  dw_max:1.0010e+00 lr:1.0000e-03
2023-04-02 04:48:16,690 ADAM: Layer 2 -> dw_min:9.9884e-01  dw_max:1.0010e+00 lr:1.0000e-03
2023-04-02 04:48:16,690 ADAM: Layer 3 -> dw_min:9.9967e-01  dw_max:1.0007e+00 lr:1.0000e-03
2023-04-02 04:48:16,711 			Learning rate: weights:   1.000e-03    
2023-04-02 04:48:16,711 			Last test performance: 99.48%
2023-04-02 04:48:16,711 ----------------
2023-04-02 04:48:22,309   46  => 104   		Training 486 pattern with 99.79% 	Forward time: 	 5.50 sec
2023-04-02 04:48:22,309 			Loss:    3.943e-03    			Backward time: 	 0.10 sec 
2023-04-02 04:48:22,310 ADAM: Layer 0 -> dw_min:9.9985e-01  dw_max:1.0002e+00 lr:1.0000e-03
2023-04-02 04:48:22,310 ADAM: Layer 1 -> dw_min:9.9900e-01  dw_max:1.0011e+00 lr:1.0000e-03
2023-04-02 04:48:22,310 ADAM: Layer 2 -> dw_min:9.9851e-01  dw_max:1.0012e+00 lr:1.0000e-03
2023-04-02 04:48:22,310 ADAM: Layer 3 -> dw_min:9.9937e-01  dw_max:1.0006e+00 lr:1.0000e-03
2023-04-02 04:48:22,326 			Learning rate: weights:   1.000e-03    
2023-04-02 04:48:22,326 			Last test performance: 99.48%
2023-04-02 04:48:22,326 ----------------
2023-04-02 04:48:27,863   46  => 105   		Training 486 pattern with 100.00% 	Forward time: 	 5.44 sec
2023-04-02 04:48:27,863 			Loss:    1.535e-04    			Backward time: 	 0.10 sec 
2023-04-02 04:48:27,863 ADAM: Layer 0 -> dw_min:9.9987e-01  dw_max:1.0001e+00 lr:1.0000e-03
2023-04-02 04:48:27,863 ADAM: Layer 1 -> dw_min:9.9910e-01  dw_max:1.0010e+00 lr:1.0000e-03
2023-04-02 04:48:27,864 ADAM: Layer 2 -> dw_min:9.9866e-01  dw_max:1.0011e+00 lr:1.0000e-03
2023-04-02 04:48:27,864 ADAM: Layer 3 -> dw_min:9.9943e-01  dw_max:1.0005e+00 lr:1.0000e-03
2023-04-02 04:48:27,879 			Learning rate: weights:   1.000e-03    
2023-04-02 04:48:27,879 			Last test performance: 99.48%
2023-04-02 04:48:27,879 ----------------
2023-04-02 04:48:33,452   46  => 106   		Training 486 pattern with 98.96% 	Forward time: 	 5.47 sec
2023-04-02 04:48:33,452 			Loss:    1.266e-02    			Backward time: 	 0.10 sec 
2023-04-02 04:48:33,453 ADAM: Layer 0 -> dw_min:9.9979e-01  dw_max:1.0002e+00 lr:1.0000e-03
2023-04-02 04:48:33,453 ADAM: Layer 1 -> dw_min:9.9903e-01  dw_max:1.0011e+00 lr:1.0000e-03
2023-04-02 04:48:33,453 ADAM: Layer 2 -> dw_min:9.9854e-01  dw_max:1.0016e+00 lr:1.0000e-03
2023-04-02 04:48:33,453 ADAM: Layer 3 -> dw_min:9.9914e-01  dw_max:1.0005e+00 lr:1.0000e-03
2023-04-02 04:48:33,468 			Learning rate: weights:   1.000e-03    
2023-04-02 04:48:33,468 			Last test performance: 99.48%
2023-04-02 04:48:33,468 ----------------
2023-04-02 04:48:39,156   46  => 107   		Training 486 pattern with 100.00% 	Forward time: 	 5.59 sec
2023-04-02 04:48:39,156 			Loss:    3.350e-04    			Backward time: 	 0.10 sec 
2023-04-02 04:48:39,156 ADAM: Layer 0 -> dw_min:9.9982e-01  dw_max:1.0002e+00 lr:1.0000e-03
2023-04-02 04:48:39,157 ADAM: Layer 1 -> dw_min:9.9913e-01  dw_max:1.0010e+00 lr:1.0000e-03
2023-04-02 04:48:39,157 ADAM: Layer 2 -> dw_min:9.9868e-01  dw_max:1.0014e+00 lr:1.0000e-03
2023-04-02 04:48:39,157 ADAM: Layer 3 -> dw_min:9.9922e-01  dw_max:1.0004e+00 lr:1.0000e-03
2023-04-02 04:48:39,172 			Learning rate: weights:   1.000e-03    
2023-04-02 04:48:39,172 			Last test performance: 99.48%
2023-04-02 04:48:39,172 ----------------
2023-04-02 04:48:44,737   46  => 108   		Training 486 pattern with 100.00% 	Forward time: 	 5.47 sec
2023-04-02 04:48:44,737 			Loss:    4.074e-04    			Backward time: 	 0.09 sec 
2023-04-02 04:48:44,738 ADAM: Layer 0 -> dw_min:9.9983e-01  dw_max:1.0002e+00 lr:1.0000e-03
2023-04-02 04:48:44,738 ADAM: Layer 1 -> dw_min:9.9921e-01  dw_max:1.0009e+00 lr:1.0000e-03
2023-04-02 04:48:44,738 ADAM: Layer 2 -> dw_min:9.9881e-01  dw_max:1.0013e+00 lr:1.0000e-03
2023-04-02 04:48:44,738 ADAM: Layer 3 -> dw_min:9.9930e-01  dw_max:1.0004e+00 lr:1.0000e-03
2023-04-02 04:48:44,753 			Learning rate: weights:   1.000e-03    
2023-04-02 04:48:44,753 			Last test performance: 99.48%
2023-04-02 04:48:44,753 ----------------
2023-04-02 04:48:50,341   46  => 109   		Training 486 pattern with 99.79% 	Forward time: 	 5.49 sec
2023-04-02 04:48:50,341 			Loss:    3.224e-03    			Backward time: 	 0.10 sec 
2023-04-02 04:48:50,341 ADAM: Layer 0 -> dw_min:9.9980e-01  dw_max:1.0002e+00 lr:1.0000e-03
2023-04-02 04:48:50,341 ADAM: Layer 1 -> dw_min:9.9891e-01  dw_max:1.0008e+00 lr:1.0000e-03
2023-04-02 04:48:50,342 ADAM: Layer 2 -> dw_min:9.9893e-01  dw_max:1.0011e+00 lr:1.0000e-03
2023-04-02 04:48:50,342 ADAM: Layer 3 -> dw_min:9.9937e-01  dw_max:1.0004e+00 lr:1.0000e-03
2023-04-02 04:48:50,413 			Learning rate: weights:   1.000e-03    
2023-04-02 04:48:50,413 			Last test performance: 99.48%
2023-04-02 04:48:50,413 ----------------
2023-04-02 04:48:55,970   46  => 110   		Training 486 pattern with 100.00% 	Forward time: 	 5.46 sec
2023-04-02 04:48:55,970 			Loss:    5.825e-04    			Backward time: 	 0.10 sec 
2023-04-02 04:48:55,970 ADAM: Layer 0 -> dw_min:9.9981e-01  dw_max:1.0002e+00 lr:1.0000e-03
2023-04-02 04:48:55,970 ADAM: Layer 1 -> dw_min:9.9902e-01  dw_max:1.0007e+00 lr:1.0000e-03
2023-04-02 04:48:55,970 ADAM: Layer 2 -> dw_min:9.9873e-01  dw_max:1.0010e+00 lr:1.0000e-03
2023-04-02 04:48:55,971 ADAM: Layer 3 -> dw_min:9.9943e-01  dw_max:1.0003e+00 lr:1.0000e-03
2023-04-02 04:48:55,986 			Learning rate: weights:   1.000e-03    
2023-04-02 04:48:55,986 			Last test performance: 99.48%
2023-04-02 04:48:55,986 ----------------
2023-04-02 04:49:01,626   46  => 111   		Training 486 pattern with 100.00% 	Forward time: 	 5.54 sec
2023-04-02 04:49:01,626 			Loss:    5.445e-04    			Backward time: 	 0.10 sec 
2023-04-02 04:49:01,627 ADAM: Layer 0 -> dw_min:9.9983e-01  dw_max:1.0002e+00 lr:1.0000e-03
2023-04-02 04:49:01,627 ADAM: Layer 1 -> dw_min:9.9912e-01  dw_max:1.0006e+00 lr:1.0000e-03
2023-04-02 04:49:01,627 ADAM: Layer 2 -> dw_min:9.9886e-01  dw_max:1.0010e+00 lr:1.0000e-03
2023-04-02 04:49:01,627 ADAM: Layer 3 -> dw_min:9.9949e-01  dw_max:1.0003e+00 lr:1.0000e-03
2023-04-02 04:49:01,649 			Learning rate: weights:   1.000e-03    
2023-04-02 04:49:01,649 			Last test performance: 99.48%
2023-04-02 04:49:01,649 ----------------
2023-04-02 04:49:07,191   46  => 112   		Training 486 pattern with 100.00% 	Forward time: 	 5.44 sec
2023-04-02 04:49:07,191 			Loss:    6.100e-04    			Backward time: 	 0.09 sec 
2023-04-02 04:49:07,191 ADAM: Layer 0 -> dw_min:9.9984e-01  dw_max:1.0002e+00 lr:1.0000e-03
2023-04-02 04:49:07,192 ADAM: Layer 1 -> dw_min:9.9921e-01  dw_max:1.0006e+00 lr:1.0000e-03
2023-04-02 04:49:07,192 ADAM: Layer 2 -> dw_min:9.9897e-01  dw_max:1.0009e+00 lr:1.0000e-03
2023-04-02 04:49:07,192 ADAM: Layer 3 -> dw_min:9.9954e-01  dw_max:1.0003e+00 lr:1.0000e-03
2023-04-02 04:49:07,206 			Learning rate: weights:   1.000e-03    
2023-04-02 04:49:07,206 			Last test performance: 99.48%
2023-04-02 04:49:07,206 ----------------
2023-04-02 04:49:12,918   46  => 113   		Training 486 pattern with 100.00% 	Forward time: 	 5.61 sec
2023-04-02 04:49:12,918 			Loss:    1.208e-03    			Backward time: 	 0.09 sec 
2023-04-02 04:49:12,919 ADAM: Layer 0 -> dw_min:9.9981e-01  dw_max:1.0002e+00 lr:1.0000e-03
2023-04-02 04:49:12,919 ADAM: Layer 1 -> dw_min:9.9928e-01  dw_max:1.0008e+00 lr:1.0000e-03
2023-04-02 04:49:12,919 ADAM: Layer 2 -> dw_min:9.9883e-01  dw_max:1.0015e+00 lr:1.0000e-03
2023-04-02 04:49:12,919 ADAM: Layer 3 -> dw_min:9.9953e-01  dw_max:1.0004e+00 lr:1.0000e-03
2023-04-02 04:49:13,006 			Learning rate: weights:   1.000e-03    
2023-04-02 04:49:13,006 			Last test performance: 99.48%
2023-04-02 04:49:13,006 ----------------
2023-04-02 04:49:18,637   46  => 114   		Training 486 pattern with 100.00% 	Forward time: 	 5.53 sec
2023-04-02 04:49:18,637 			Loss:    8.888e-04    			Backward time: 	 0.10 sec 
2023-04-02 04:49:18,637 ADAM: Layer 0 -> dw_min:9.9983e-01  dw_max:1.0002e+00 lr:1.0000e-03
2023-04-02 04:49:18,638 ADAM: Layer 1 -> dw_min:9.9935e-01  dw_max:1.0008e+00 lr:1.0000e-03
2023-04-02 04:49:18,638 ADAM: Layer 2 -> dw_min:9.9895e-01  dw_max:1.0014e+00 lr:1.0000e-03
2023-04-02 04:49:18,638 ADAM: Layer 3 -> dw_min:9.9958e-01  dw_max:1.0004e+00 lr:1.0000e-03
2023-04-02 04:49:18,764 			Learning rate: weights:   1.000e-03    
2023-04-02 04:49:18,764 			Last test performance: 99.48%
2023-04-02 04:49:18,764 ----------------
2023-04-02 04:49:24,462   46  => 115   		Training 486 pattern with 99.79% 	Forward time: 	 5.60 sec
2023-04-02 04:49:24,462 			Loss:    1.569e-02    			Backward time: 	 0.10 sec 
2023-04-02 04:49:24,462 ADAM: Layer 0 -> dw_min:9.9981e-01  dw_max:1.0002e+00 lr:1.0000e-03
2023-04-02 04:49:24,462 ADAM: Layer 1 -> dw_min:9.9897e-01  dw_max:1.0013e+00 lr:1.0000e-03
2023-04-02 04:49:24,462 ADAM: Layer 2 -> dw_min:9.9849e-01  dw_max:1.0014e+00 lr:1.0000e-03
2023-04-02 04:49:24,463 ADAM: Layer 3 -> dw_min:9.9962e-01  dw_max:1.0006e+00 lr:1.0000e-03
2023-04-02 04:49:24,597 			Learning rate: weights:   1.000e-03    
2023-04-02 04:49:24,597 			Last test performance: 99.48%
2023-04-02 04:49:24,597 ----------------
2023-04-02 04:49:30,320   46  => 116   		Training 486 pattern with 99.79% 	Forward time: 	 5.62 sec
2023-04-02 04:49:30,320 			Loss:    4.191e-03    			Backward time: 	 0.09 sec 
2023-04-02 04:49:30,320 ADAM: Layer 0 -> dw_min:9.9981e-01  dw_max:1.0002e+00 lr:1.0000e-03
2023-04-02 04:49:30,321 ADAM: Layer 1 -> dw_min:9.9907e-01  dw_max:1.0012e+00 lr:1.0000e-03
2023-04-02 04:49:30,321 ADAM: Layer 2 -> dw_min:9.9844e-01  dw_max:1.0015e+00 lr:1.0000e-03
2023-04-02 04:49:30,321 ADAM: Layer 3 -> dw_min:9.9966e-01  dw_max:1.0010e+00 lr:1.0000e-03
2023-04-02 04:49:30,335 			Learning rate: weights:   1.000e-03    
2023-04-02 04:49:30,335 			Last test performance: 99.48%
2023-04-02 04:49:30,335 ----------------
2023-04-02 04:49:35,911   46  => 117   		Training 486 pattern with 99.79% 	Forward time: 	 5.48 sec
2023-04-02 04:49:35,911 			Loss:    3.470e-03    			Backward time: 	 0.10 sec 
2023-04-02 04:49:35,912 ADAM: Layer 0 -> dw_min:9.9980e-01  dw_max:1.0002e+00 lr:1.0000e-03
2023-04-02 04:49:35,912 ADAM: Layer 1 -> dw_min:9.9916e-01  dw_max:1.0011e+00 lr:1.0000e-03
2023-04-02 04:49:35,912 ADAM: Layer 2 -> dw_min:9.9847e-01  dw_max:1.0013e+00 lr:1.0000e-03
2023-04-02 04:49:35,912 ADAM: Layer 3 -> dw_min:9.9968e-01  dw_max:1.0009e+00 lr:1.0000e-03
2023-04-02 04:49:35,930 			Learning rate: weights:   1.000e-03    
2023-04-02 04:49:35,930 			Last test performance: 99.48%
2023-04-02 04:49:35,930 ----------------
2023-04-02 04:49:41,506   46  => 118   		Training 486 pattern with 100.00% 	Forward time: 	 5.48 sec
2023-04-02 04:49:41,506 			Loss:    9.474e-04    			Backward time: 	 0.10 sec 
2023-04-02 04:49:41,507 ADAM: Layer 0 -> dw_min:9.9984e-01  dw_max:1.0002e+00 lr:1.0000e-03
2023-04-02 04:49:41,507 ADAM: Layer 1 -> dw_min:9.9924e-01  dw_max:1.0010e+00 lr:1.0000e-03
2023-04-02 04:49:41,507 ADAM: Layer 2 -> dw_min:9.9862e-01  dw_max:1.0012e+00 lr:1.0000e-03
2023-04-02 04:49:41,507 ADAM: Layer 3 -> dw_min:9.9971e-01  dw_max:1.0008e+00 lr:1.0000e-03
2023-04-02 04:49:41,640 			Learning rate: weights:   1.000e-03    
2023-04-02 04:49:41,640 			Last test performance: 99.48%
2023-04-02 04:49:41,640 ----------------
2023-04-02 04:49:47,317   46  => 119   		Training 486 pattern with 100.00% 	Forward time: 	 5.57 sec
2023-04-02 04:49:47,317 			Loss:    3.034e-04    			Backward time: 	 0.10 sec 
2023-04-02 04:49:47,317 ADAM: Layer 0 -> dw_min:9.9986e-01  dw_max:1.0002e+00 lr:1.0000e-03
2023-04-02 04:49:47,318 ADAM: Layer 1 -> dw_min:9.9932e-01  dw_max:1.0009e+00 lr:1.0000e-03
2023-04-02 04:49:47,318 ADAM: Layer 2 -> dw_min:9.9876e-01  dw_max:1.0011e+00 lr:1.0000e-03
2023-04-02 04:49:47,318 ADAM: Layer 3 -> dw_min:9.9974e-01  dw_max:1.0007e+00 lr:1.0000e-03
2023-04-02 04:49:47,338 			Learning rate: weights:   1.000e-03    
2023-04-02 04:49:47,338 			Last test performance: 99.48%
2023-04-02 04:49:47,338 ----------------
2023-04-02 04:49:52,904   46  => 120   		Training 486 pattern with 100.00% 	Forward time: 	 5.46 sec
2023-04-02 04:49:52,904 			Loss:    1.384e-04    			Backward time: 	 0.10 sec 
2023-04-02 04:49:52,905 ADAM: Layer 0 -> dw_min:9.9987e-01  dw_max:1.0001e+00 lr:1.0000e-03
2023-04-02 04:49:52,905 ADAM: Layer 1 -> dw_min:9.9939e-01  dw_max:1.0008e+00 lr:1.0000e-03
2023-04-02 04:49:52,905 ADAM: Layer 2 -> dw_min:9.9888e-01  dw_max:1.0010e+00 lr:1.0000e-03
2023-04-02 04:49:52,905 ADAM: Layer 3 -> dw_min:9.9977e-01  dw_max:1.0007e+00 lr:1.0000e-03
2023-04-02 04:49:53,080 			Learning rate: weights:   1.000e-03    
2023-04-02 04:49:53,080 			Last test performance: 99.48%
2023-04-02 04:49:53,080 ----------------
2023-04-02 04:49:58,704   46  => 121   		Training 486 pattern with 100.00% 	Forward time: 	 5.52 sec
2023-04-02 04:49:58,705 			Loss:    2.145e-04    			Backward time: 	 0.09 sec 
2023-04-02 04:49:58,705 ADAM: Layer 0 -> dw_min:9.9988e-01  dw_max:1.0001e+00 lr:1.0000e-03
2023-04-02 04:49:58,705 ADAM: Layer 1 -> dw_min:9.9945e-01  dw_max:1.0007e+00 lr:1.0000e-03
2023-04-02 04:49:58,705 ADAM: Layer 2 -> dw_min:9.9899e-01  dw_max:1.0009e+00 lr:1.0000e-03
2023-04-02 04:49:58,705 ADAM: Layer 3 -> dw_min:9.9979e-01  dw_max:1.0006e+00 lr:1.0000e-03
2023-04-02 04:49:58,794 			Learning rate: weights:   1.000e-03    
2023-04-02 04:49:58,794 			Last test performance: 99.48%
2023-04-02 04:49:58,794 ----------------
2023-04-02 04:50:04,459   46  => 122   		Training 486 pattern with 100.00% 	Forward time: 	 5.56 sec
2023-04-02 04:50:04,459 			Loss:    1.935e-04    			Backward time: 	 0.10 sec 
2023-04-02 04:50:04,459 ADAM: Layer 0 -> dw_min:9.9990e-01  dw_max:1.0001e+00 lr:1.0000e-03
2023-04-02 04:50:04,459 ADAM: Layer 1 -> dw_min:9.9951e-01  dw_max:1.0006e+00 lr:1.0000e-03
2023-04-02 04:50:04,459 ADAM: Layer 2 -> dw_min:9.9909e-01  dw_max:1.0008e+00 lr:1.0000e-03
2023-04-02 04:50:04,460 ADAM: Layer 3 -> dw_min:9.9981e-01  dw_max:1.0005e+00 lr:1.0000e-03
2023-04-02 04:50:04,555 			Learning rate: weights:   1.000e-03    
2023-04-02 04:50:04,555 			Last test performance: 99.48%
2023-04-02 04:50:04,555 ----------------
2023-04-02 04:50:10,245   46  => 123   		Training 486 pattern with 100.00% 	Forward time: 	 5.59 sec
2023-04-02 04:50:10,245 			Loss:    1.031e-03    			Backward time: 	 0.10 sec 
2023-04-02 04:50:10,245 ADAM: Layer 0 -> dw_min:9.9991e-01  dw_max:1.0001e+00 lr:1.0000e-03
2023-04-02 04:50:10,245 ADAM: Layer 1 -> dw_min:9.9956e-01  dw_max:1.0011e+00 lr:1.0000e-03
2023-04-02 04:50:10,245 ADAM: Layer 2 -> dw_min:9.9918e-01  dw_max:1.0013e+00 lr:1.0000e-03
2023-04-02 04:50:10,246 ADAM: Layer 3 -> dw_min:9.9969e-01  dw_max:1.0005e+00 lr:1.0000e-03
2023-04-02 04:50:10,263 			Learning rate: weights:   1.000e-03    
2023-04-02 04:50:10,263 			Last test performance: 99.48%
2023-04-02 04:50:10,263 ----------------
2023-04-02 04:50:15,992   46  => 124   		Training 486 pattern with 99.79% 	Forward time: 	 5.63 sec
2023-04-02 04:50:15,992 			Loss:    7.714e-03    			Backward time: 	 0.10 sec 
2023-04-02 04:50:15,992 ADAM: Layer 0 -> dw_min:9.9990e-01  dw_max:1.0001e+00 lr:1.0000e-03
2023-04-02 04:50:15,993 ADAM: Layer 1 -> dw_min:9.9960e-01  dw_max:1.0010e+00 lr:1.0000e-03
2023-04-02 04:50:15,993 ADAM: Layer 2 -> dw_min:9.9927e-01  dw_max:1.0012e+00 lr:1.0000e-03
2023-04-02 04:50:15,993 ADAM: Layer 3 -> dw_min:9.9949e-01  dw_max:1.0005e+00 lr:1.0000e-03
2023-04-02 04:50:16,214 
2023-04-02 04:50:16,215 Testing:
2023-04-02 04:50:16,493 		24 of 10000 with 100.00% 	 Time used:  0.28 sec
2023-04-02 04:50:16,775 		48 of 10000 with 100.00% 	 Time used:  0.28 sec
2023-04-02 04:50:17,067 		72 of 10000 with 100.00% 	 Time used:  0.29 sec
2023-04-02 04:50:17,350 		96 of 10000 with 100.00% 	 Time used:  0.28 sec
2023-04-02 04:50:17,636 		120 of 10000 with 100.00% 	 Time used:  0.29 sec
2023-04-02 04:50:17,903 		144 of 10000 with 100.00% 	 Time used:  0.27 sec
2023-04-02 04:50:18,172 		168 of 10000 with 100.00% 	 Time used:  0.27 sec
2023-04-02 04:50:18,461 		192 of 10000 with 100.00% 	 Time used:  0.29 sec
2023-04-02 04:50:18,737 		216 of 10000 with 100.00% 	 Time used:  0.28 sec
2023-04-02 04:50:19,031 		240 of 10000 with 100.00% 	 Time used:  0.29 sec
2023-04-02 04:50:19,320 		264 of 10000 with 100.00% 	 Time used:  0.29 sec
2023-04-02 04:50:19,605 		288 of 10000 with 100.00% 	 Time used:  0.28 sec
2023-04-02 04:50:19,898 		312 of 10000 with 100.00% 	 Time used:  0.29 sec
2023-04-02 04:50:20,184 		336 of 10000 with 99.70% 	 Time used:  0.29 sec
2023-04-02 04:50:20,481 		360 of 10000 with 99.72% 	 Time used:  0.30 sec
2023-04-02 04:50:20,777 		384 of 10000 with 99.74% 	 Time used:  0.30 sec
2023-04-02 04:50:21,053 		408 of 10000 with 99.75% 	 Time used:  0.28 sec
2023-04-02 04:50:21,327 		432 of 10000 with 99.77% 	 Time used:  0.27 sec
2023-04-02 04:50:21,603 		456 of 10000 with 99.34% 	 Time used:  0.28 sec
2023-04-02 04:50:21,878 		480 of 10000 with 99.38% 	 Time used:  0.27 sec
2023-04-02 04:50:22,144 		504 of 10000 with 99.40% 	 Time used:  0.27 sec
2023-04-02 04:50:22,434 		528 of 10000 with 99.43% 	 Time used:  0.29 sec
2023-04-02 04:50:22,723 		552 of 10000 with 99.46% 	 Time used:  0.29 sec
2023-04-02 04:50:23,003 		576 of 10000 with 99.48% 	 Time used:  0.28 sec
2023-04-02 04:50:23,280 		600 of 10000 with 99.33% 	 Time used:  0.28 sec
2023-04-02 04:50:23,556 		624 of 10000 with 99.36% 	 Time used:  0.28 sec
2023-04-02 04:50:23,839 		648 of 10000 with 99.38% 	 Time used:  0.28 sec
2023-04-02 04:50:24,125 		672 of 10000 with 99.26% 	 Time used:  0.29 sec
2023-04-02 04:50:24,403 		696 of 10000 with 98.99% 	 Time used:  0.28 sec
2023-04-02 04:50:24,697 		720 of 10000 with 99.03% 	 Time used:  0.29 sec
2023-04-02 04:50:24,977 		744 of 10000 with 98.92% 	 Time used:  0.28 sec
2023-04-02 04:50:25,275 		768 of 10000 with 98.96% 	 Time used:  0.30 sec
2023-04-02 04:50:25,558 		792 of 10000 with 98.99% 	 Time used:  0.28 sec
2023-04-02 04:50:25,835 		816 of 10000 with 99.02% 	 Time used:  0.28 sec
2023-04-02 04:50:26,122 		840 of 10000 with 99.05% 	 Time used:  0.29 sec
2023-04-02 04:50:26,388 		864 of 10000 with 99.07% 	 Time used:  0.27 sec
2023-04-02 04:50:26,646 		888 of 10000 with 99.10% 	 Time used:  0.26 sec
2023-04-02 04:50:26,925 		912 of 10000 with 99.01% 	 Time used:  0.28 sec
2023-04-02 04:50:27,207 		936 of 10000 with 99.04% 	 Time used:  0.28 sec
2023-04-02 04:50:27,480 		960 of 10000 with 98.96% 	 Time used:  0.27 sec
2023-04-02 04:50:27,754 		984 of 10000 with 98.98% 	 Time used:  0.27 sec
2023-04-02 04:50:28,034 		1008 of 10000 with 99.01% 	 Time used:  0.28 sec
2023-04-02 04:50:28,328 		1032 of 10000 with 98.93% 	 Time used:  0.29 sec
2023-04-02 04:50:28,615 		1056 of 10000 with 98.96% 	 Time used:  0.29 sec
2023-04-02 04:50:28,885 		1080 of 10000 with 98.98% 	 Time used:  0.27 sec
2023-04-02 04:50:29,159 		1104 of 10000 with 99.00% 	 Time used:  0.27 sec
2023-04-02 04:50:29,424 		1128 of 10000 with 99.02% 	 Time used:  0.27 sec
2023-04-02 04:50:29,724 		1152 of 10000 with 99.05% 	 Time used:  0.30 sec
2023-04-02 04:50:29,989 		1176 of 10000 with 99.06% 	 Time used:  0.26 sec
2023-04-02 04:50:30,274 		1200 of 10000 with 99.08% 	 Time used:  0.28 sec
2023-04-02 04:50:30,565 		1224 of 10000 with 99.10% 	 Time used:  0.29 sec
2023-04-02 04:50:30,851 		1248 of 10000 with 98.96% 	 Time used:  0.29 sec
2023-04-02 04:50:31,138 		1272 of 10000 with 98.98% 	 Time used:  0.29 sec
2023-04-02 04:50:31,412 		1296 of 10000 with 99.00% 	 Time used:  0.27 sec
2023-04-02 04:50:31,696 		1320 of 10000 with 99.02% 	 Time used:  0.28 sec
2023-04-02 04:50:31,971 		1344 of 10000 with 99.03% 	 Time used:  0.27 sec
2023-04-02 04:50:32,250 		1368 of 10000 with 99.05% 	 Time used:  0.28 sec
2023-04-02 04:50:32,519 		1392 of 10000 with 99.07% 	 Time used:  0.27 sec
2023-04-02 04:50:32,821 		1416 of 10000 with 99.08% 	 Time used:  0.30 sec
2023-04-02 04:50:33,103 		1440 of 10000 with 99.10% 	 Time used:  0.28 sec
2023-04-02 04:50:33,372 		1464 of 10000 with 99.04% 	 Time used:  0.27 sec
2023-04-02 04:50:33,637 		1488 of 10000 with 99.06% 	 Time used:  0.26 sec
2023-04-02 04:50:33,915 		1512 of 10000 with 99.07% 	 Time used:  0.28 sec
2023-04-02 04:50:34,193 		1536 of 10000 with 99.09% 	 Time used:  0.28 sec
2023-04-02 04:50:34,467 		1560 of 10000 with 99.10% 	 Time used:  0.27 sec
2023-04-02 04:50:34,772 		1584 of 10000 with 99.12% 	 Time used:  0.30 sec
2023-04-02 04:50:35,051 		1608 of 10000 with 99.13% 	 Time used:  0.28 sec
2023-04-02 04:50:35,315 		1632 of 10000 with 99.14% 	 Time used:  0.26 sec
2023-04-02 04:50:35,597 		1656 of 10000 with 99.15% 	 Time used:  0.28 sec
2023-04-02 04:50:35,894 		1680 of 10000 with 99.17% 	 Time used:  0.30 sec
2023-04-02 04:50:36,167 		1704 of 10000 with 99.18% 	 Time used:  0.27 sec
2023-04-02 04:50:36,460 		1728 of 10000 with 99.19% 	 Time used:  0.29 sec
2023-04-02 04:50:36,731 		1752 of 10000 with 99.20% 	 Time used:  0.27 sec
2023-04-02 04:50:37,021 		1776 of 10000 with 99.21% 	 Time used:  0.29 sec
2023-04-02 04:50:37,304 		1800 of 10000 with 99.17% 	 Time used:  0.28 sec
2023-04-02 04:50:37,571 		1824 of 10000 with 99.18% 	 Time used:  0.27 sec
2023-04-02 04:50:37,856 		1848 of 10000 with 99.19% 	 Time used:  0.28 sec
2023-04-02 04:50:38,127 		1872 of 10000 with 99.20% 	 Time used:  0.27 sec
2023-04-02 04:50:38,411 		1896 of 10000 with 99.16% 	 Time used:  0.28 sec
2023-04-02 04:50:38,703 		1920 of 10000 with 99.11% 	 Time used:  0.29 sec
2023-04-02 04:50:38,971 		1944 of 10000 with 99.13% 	 Time used:  0.27 sec
2023-04-02 04:50:39,249 		1968 of 10000 with 99.14% 	 Time used:  0.28 sec
2023-04-02 04:50:39,548 		1992 of 10000 with 99.15% 	 Time used:  0.30 sec
2023-04-02 04:50:39,834 		2016 of 10000 with 99.16% 	 Time used:  0.29 sec
2023-04-02 04:50:40,118 		2040 of 10000 with 99.12% 	 Time used:  0.28 sec
2023-04-02 04:50:40,401 		2064 of 10000 with 99.08% 	 Time used:  0.28 sec
2023-04-02 04:50:40,675 		2088 of 10000 with 99.04% 	 Time used:  0.27 sec
2023-04-02 04:50:40,947 		2112 of 10000 with 99.05% 	 Time used:  0.27 sec
2023-04-02 04:50:41,237 		2136 of 10000 with 98.97% 	 Time used:  0.29 sec
2023-04-02 04:50:41,517 		2160 of 10000 with 98.98% 	 Time used:  0.28 sec
2023-04-02 04:50:41,804 		2184 of 10000 with 98.99% 	 Time used:  0.29 sec
2023-04-02 04:50:42,080 		2208 of 10000 with 99.00% 	 Time used:  0.28 sec
2023-04-02 04:50:42,354 		2232 of 10000 with 99.01% 	 Time used:  0.27 sec
2023-04-02 04:50:42,627 		2256 of 10000 with 99.02% 	 Time used:  0.27 sec
2023-04-02 04:50:42,911 		2280 of 10000 with 99.04% 	 Time used:  0.28 sec
2023-04-02 04:50:43,197 		2304 of 10000 with 98.96% 	 Time used:  0.29 sec
2023-04-02 04:50:43,497 		2328 of 10000 with 98.97% 	 Time used:  0.30 sec
2023-04-02 04:50:43,765 		2352 of 10000 with 98.98% 	 Time used:  0.27 sec
2023-04-02 04:50:44,049 		2376 of 10000 with 98.99% 	 Time used:  0.28 sec
2023-04-02 04:50:44,337 		2400 of 10000 with 99.00% 	 Time used:  0.29 sec
2023-04-02 04:50:44,616 		2424 of 10000 with 99.01% 	 Time used:  0.28 sec
2023-04-02 04:50:44,902 		2448 of 10000 with 99.02% 	 Time used:  0.29 sec
2023-04-02 04:50:45,163 		2472 of 10000 with 98.99% 	 Time used:  0.26 sec
2023-04-02 04:50:45,434 		2496 of 10000 with 99.00% 	 Time used:  0.27 sec
2023-04-02 04:50:45,716 		2520 of 10000 with 99.01% 	 Time used:  0.28 sec
2023-04-02 04:50:46,058 		2544 of 10000 with 99.02% 	 Time used:  0.34 sec
2023-04-02 04:50:46,346 		2568 of 10000 with 99.03% 	 Time used:  0.29 sec
2023-04-02 04:50:46,610 		2592 of 10000 with 99.04% 	 Time used:  0.26 sec
2023-04-02 04:50:46,885 		2616 of 10000 with 99.01% 	 Time used:  0.27 sec
2023-04-02 04:50:47,154 		2640 of 10000 with 99.02% 	 Time used:  0.27 sec
2023-04-02 04:50:47,429 		2664 of 10000 with 98.99% 	 Time used:  0.27 sec
2023-04-02 04:50:47,715 		2688 of 10000 with 99.00% 	 Time used:  0.29 sec
2023-04-02 04:50:48,015 		2712 of 10000 with 99.00% 	 Time used:  0.30 sec
2023-04-02 04:50:48,309 		2736 of 10000 with 99.01% 	 Time used:  0.29 sec
2023-04-02 04:50:48,601 		2760 of 10000 with 99.02% 	 Time used:  0.29 sec
2023-04-02 04:50:48,863 		2784 of 10000 with 99.03% 	 Time used:  0.26 sec
2023-04-02 04:50:49,141 		2808 of 10000 with 99.04% 	 Time used:  0.28 sec
2023-04-02 04:50:49,438 		2832 of 10000 with 99.05% 	 Time used:  0.30 sec
2023-04-02 04:50:49,703 		2856 of 10000 with 99.05% 	 Time used:  0.26 sec
2023-04-02 04:50:49,991 		2880 of 10000 with 99.06% 	 Time used:  0.29 sec
2023-04-02 04:50:50,286 		2904 of 10000 with 99.07% 	 Time used:  0.30 sec
2023-04-02 04:50:50,564 		2928 of 10000 with 99.08% 	 Time used:  0.28 sec
2023-04-02 04:50:50,866 		2952 of 10000 with 99.09% 	 Time used:  0.30 sec
2023-04-02 04:50:51,171 		2976 of 10000 with 99.09% 	 Time used:  0.30 sec
2023-04-02 04:50:51,462 		3000 of 10000 with 99.10% 	 Time used:  0.29 sec
2023-04-02 04:50:51,743 		3024 of 10000 with 99.11% 	 Time used:  0.28 sec
2023-04-02 04:50:52,023 		3048 of 10000 with 99.11% 	 Time used:  0.28 sec
2023-04-02 04:50:52,300 		3072 of 10000 with 99.12% 	 Time used:  0.28 sec
2023-04-02 04:50:52,565 		3096 of 10000 with 99.10% 	 Time used:  0.26 sec
2023-04-02 04:50:52,853 		3120 of 10000 with 99.10% 	 Time used:  0.29 sec
2023-04-02 04:50:53,134 		3144 of 10000 with 99.11% 	 Time used:  0.28 sec
2023-04-02 04:50:53,430 		3168 of 10000 with 99.12% 	 Time used:  0.30 sec
2023-04-02 04:50:53,705 		3192 of 10000 with 99.12% 	 Time used:  0.27 sec
2023-04-02 04:50:54,009 		3216 of 10000 with 99.13% 	 Time used:  0.30 sec
2023-04-02 04:50:54,320 		3240 of 10000 with 99.10% 	 Time used:  0.31 sec
2023-04-02 04:50:54,618 		3264 of 10000 with 99.11% 	 Time used:  0.30 sec
2023-04-02 04:50:54,909 		3288 of 10000 with 99.09% 	 Time used:  0.29 sec
2023-04-02 04:50:55,189 		3312 of 10000 with 99.09% 	 Time used:  0.28 sec
2023-04-02 04:50:55,459 		3336 of 10000 with 99.10% 	 Time used:  0.27 sec
2023-04-02 04:50:55,732 		3360 of 10000 with 99.11% 	 Time used:  0.27 sec
2023-04-02 04:50:56,012 		3384 of 10000 with 99.11% 	 Time used:  0.28 sec
2023-04-02 04:50:56,286 		3408 of 10000 with 99.12% 	 Time used:  0.27 sec
2023-04-02 04:50:56,584 		3432 of 10000 with 99.10% 	 Time used:  0.30 sec
2023-04-02 04:50:56,896 		3456 of 10000 with 99.10% 	 Time used:  0.31 sec
2023-04-02 04:50:57,192 		3480 of 10000 with 99.11% 	 Time used:  0.30 sec
2023-04-02 04:50:57,481 		3504 of 10000 with 99.12% 	 Time used:  0.29 sec
2023-04-02 04:50:57,744 		3528 of 10000 with 99.12% 	 Time used:  0.26 sec
2023-04-02 04:50:58,023 		3552 of 10000 with 99.13% 	 Time used:  0.28 sec
2023-04-02 04:50:58,306 		3576 of 10000 with 99.13% 	 Time used:  0.28 sec
2023-04-02 04:50:58,589 		3600 of 10000 with 99.14% 	 Time used:  0.28 sec
2023-04-02 04:50:58,895 		3624 of 10000 with 99.14% 	 Time used:  0.30 sec
2023-04-02 04:50:59,176 		3648 of 10000 with 99.15% 	 Time used:  0.28 sec
2023-04-02 04:50:59,462 		3672 of 10000 with 99.16% 	 Time used:  0.29 sec
2023-04-02 04:50:59,737 		3696 of 10000 with 99.16% 	 Time used:  0.27 sec
2023-04-02 04:51:00,007 		3720 of 10000 with 99.17% 	 Time used:  0.27 sec
2023-04-02 04:51:00,278 		3744 of 10000 with 99.17% 	 Time used:  0.27 sec
2023-04-02 04:51:00,556 		3768 of 10000 with 99.15% 	 Time used:  0.28 sec
2023-04-02 04:51:00,832 		3792 of 10000 with 99.16% 	 Time used:  0.28 sec
2023-04-02 04:51:01,107 		3816 of 10000 with 99.16% 	 Time used:  0.27 sec
2023-04-02 04:51:01,357 		3840 of 10000 with 99.17% 	 Time used:  0.25 sec
2023-04-02 04:51:01,630 		3864 of 10000 with 99.15% 	 Time used:  0.27 sec
2023-04-02 04:51:01,901 		3888 of 10000 with 99.15% 	 Time used:  0.27 sec
2023-04-02 04:51:02,190 		3912 of 10000 with 99.13% 	 Time used:  0.29 sec
2023-04-02 04:51:02,474 		3936 of 10000 with 99.14% 	 Time used:  0.28 sec
2023-04-02 04:51:02,750 		3960 of 10000 with 99.14% 	 Time used:  0.27 sec
2023-04-02 04:51:03,025 		3984 of 10000 with 99.15% 	 Time used:  0.27 sec
2023-04-02 04:51:03,320 		4008 of 10000 with 99.15% 	 Time used:  0.30 sec
2023-04-02 04:51:03,604 		4032 of 10000 with 99.16% 	 Time used:  0.28 sec
2023-04-02 04:51:03,875 		4056 of 10000 with 99.16% 	 Time used:  0.27 sec
2023-04-02 04:51:04,152 		4080 of 10000 with 99.14% 	 Time used:  0.28 sec
2023-04-02 04:51:04,432 		4104 of 10000 with 99.15% 	 Time used:  0.28 sec
2023-04-02 04:51:04,704 		4128 of 10000 with 99.15% 	 Time used:  0.27 sec
2023-04-02 04:51:04,989 		4152 of 10000 with 99.16% 	 Time used:  0.28 sec
2023-04-02 04:51:05,273 		4176 of 10000 with 99.16% 	 Time used:  0.28 sec
2023-04-02 04:51:05,566 		4200 of 10000 with 99.17% 	 Time used:  0.29 sec
2023-04-02 04:51:05,859 		4224 of 10000 with 99.17% 	 Time used:  0.29 sec
2023-04-02 04:51:06,136 		4248 of 10000 with 99.18% 	 Time used:  0.28 sec
2023-04-02 04:51:06,415 		4272 of 10000 with 99.16% 	 Time used:  0.28 sec
2023-04-02 04:51:06,695 		4296 of 10000 with 99.16% 	 Time used:  0.28 sec
2023-04-02 04:51:06,976 		4320 of 10000 with 99.17% 	 Time used:  0.28 sec
2023-04-02 04:51:07,287 		4344 of 10000 with 99.17% 	 Time used:  0.31 sec
2023-04-02 04:51:07,557 		4368 of 10000 with 99.18% 	 Time used:  0.27 sec
2023-04-02 04:51:07,838 		4392 of 10000 with 99.18% 	 Time used:  0.28 sec
2023-04-02 04:51:08,105 		4416 of 10000 with 99.18% 	 Time used:  0.27 sec
2023-04-02 04:51:08,378 		4440 of 10000 with 99.19% 	 Time used:  0.27 sec
2023-04-02 04:51:08,652 		4464 of 10000 with 99.19% 	 Time used:  0.27 sec
2023-04-02 04:51:08,933 		4488 of 10000 with 99.20% 	 Time used:  0.28 sec
2023-04-02 04:51:09,223 		4512 of 10000 with 99.18% 	 Time used:  0.29 sec
2023-04-02 04:51:09,492 		4536 of 10000 with 99.18% 	 Time used:  0.27 sec
2023-04-02 04:51:09,753 		4560 of 10000 with 99.19% 	 Time used:  0.26 sec
2023-04-02 04:51:10,050 		4584 of 10000 with 99.19% 	 Time used:  0.30 sec
2023-04-02 04:51:10,344 		4608 of 10000 with 99.20% 	 Time used:  0.29 sec
2023-04-02 04:51:10,599 		4632 of 10000 with 99.20% 	 Time used:  0.25 sec
2023-04-02 04:51:10,894 		4656 of 10000 with 99.21% 	 Time used:  0.30 sec
2023-04-02 04:51:11,175 		4680 of 10000 with 99.21% 	 Time used:  0.28 sec
2023-04-02 04:51:11,462 		4704 of 10000 with 99.21% 	 Time used:  0.29 sec
2023-04-02 04:51:11,755 		4728 of 10000 with 99.22% 	 Time used:  0.29 sec
2023-04-02 04:51:12,048 		4752 of 10000 with 99.22% 	 Time used:  0.29 sec
2023-04-02 04:51:12,337 		4776 of 10000 with 99.20% 	 Time used:  0.29 sec
2023-04-02 04:51:12,611 		4800 of 10000 with 99.21% 	 Time used:  0.27 sec
2023-04-02 04:51:12,888 		4824 of 10000 with 99.19% 	 Time used:  0.28 sec
2023-04-02 04:51:13,160 		4848 of 10000 with 99.17% 	 Time used:  0.27 sec
2023-04-02 04:51:13,441 		4872 of 10000 with 99.18% 	 Time used:  0.28 sec
2023-04-02 04:51:13,734 		4896 of 10000 with 99.18% 	 Time used:  0.29 sec
2023-04-02 04:51:14,016 		4920 of 10000 with 99.19% 	 Time used:  0.28 sec
2023-04-02 04:51:14,311 		4944 of 10000 with 99.19% 	 Time used:  0.29 sec
2023-04-02 04:51:14,597 		4968 of 10000 with 99.19% 	 Time used:  0.29 sec
2023-04-02 04:51:14,892 		4992 of 10000 with 99.20% 	 Time used:  0.29 sec
2023-04-02 04:51:15,166 		5016 of 10000 with 99.20% 	 Time used:  0.27 sec
2023-04-02 04:51:15,434 		5040 of 10000 with 99.21% 	 Time used:  0.27 sec
2023-04-02 04:51:15,713 		5064 of 10000 with 99.21% 	 Time used:  0.28 sec
2023-04-02 04:51:15,998 		5088 of 10000 with 99.21% 	 Time used:  0.28 sec
2023-04-02 04:51:16,278 		5112 of 10000 with 99.22% 	 Time used:  0.28 sec
2023-04-02 04:51:16,547 		5136 of 10000 with 99.22% 	 Time used:  0.27 sec
2023-04-02 04:51:16,825 		5160 of 10000 with 99.22% 	 Time used:  0.28 sec
2023-04-02 04:51:17,103 		5184 of 10000 with 99.23% 	 Time used:  0.28 sec
2023-04-02 04:51:17,384 		5208 of 10000 with 99.23% 	 Time used:  0.28 sec
2023-04-02 04:51:17,662 		5232 of 10000 with 99.24% 	 Time used:  0.28 sec
2023-04-02 04:51:17,943 		5256 of 10000 with 99.24% 	 Time used:  0.28 sec
2023-04-02 04:51:18,222 		5280 of 10000 with 99.24% 	 Time used:  0.28 sec
2023-04-02 04:51:18,496 		5304 of 10000 with 99.25% 	 Time used:  0.27 sec
2023-04-02 04:51:18,768 		5328 of 10000 with 99.25% 	 Time used:  0.27 sec
2023-04-02 04:51:19,043 		5352 of 10000 with 99.25% 	 Time used:  0.28 sec
2023-04-02 04:51:19,318 		5376 of 10000 with 99.26% 	 Time used:  0.27 sec
2023-04-02 04:51:19,597 		5400 of 10000 with 99.26% 	 Time used:  0.28 sec
2023-04-02 04:51:19,874 		5424 of 10000 with 99.26% 	 Time used:  0.28 sec
2023-04-02 04:51:20,144 		5448 of 10000 with 99.27% 	 Time used:  0.27 sec
2023-04-02 04:51:20,415 		5472 of 10000 with 99.27% 	 Time used:  0.27 sec
2023-04-02 04:51:20,695 		5496 of 10000 with 99.27% 	 Time used:  0.28 sec
2023-04-02 04:51:20,961 		5520 of 10000 with 99.28% 	 Time used:  0.27 sec
2023-04-02 04:51:21,238 		5544 of 10000 with 99.28% 	 Time used:  0.28 sec
2023-04-02 04:51:21,514 		5568 of 10000 with 99.28% 	 Time used:  0.28 sec
2023-04-02 04:51:21,788 		5592 of 10000 with 99.28% 	 Time used:  0.27 sec
2023-04-02 04:51:22,057 		5616 of 10000 with 99.29% 	 Time used:  0.27 sec
2023-04-02 04:51:22,334 		5640 of 10000 with 99.29% 	 Time used:  0.28 sec
2023-04-02 04:51:22,619 		5664 of 10000 with 99.28% 	 Time used:  0.28 sec
2023-04-02 04:51:22,895 		5688 of 10000 with 99.28% 	 Time used:  0.28 sec
2023-04-02 04:51:23,177 		5712 of 10000 with 99.28% 	 Time used:  0.28 sec
2023-04-02 04:51:23,458 		5736 of 10000 with 99.29% 	 Time used:  0.28 sec
2023-04-02 04:51:23,730 		5760 of 10000 with 99.29% 	 Time used:  0.27 sec
2023-04-02 04:51:24,017 		5784 of 10000 with 99.29% 	 Time used:  0.29 sec
2023-04-02 04:51:24,290 		5808 of 10000 with 99.29% 	 Time used:  0.27 sec
2023-04-02 04:51:24,567 		5832 of 10000 with 99.30% 	 Time used:  0.28 sec
2023-04-02 04:51:24,829 		5856 of 10000 with 99.30% 	 Time used:  0.26 sec
2023-04-02 04:51:25,117 		5880 of 10000 with 99.30% 	 Time used:  0.29 sec
2023-04-02 04:51:25,381 		5904 of 10000 with 99.31% 	 Time used:  0.26 sec
2023-04-02 04:51:25,655 		5928 of 10000 with 99.31% 	 Time used:  0.27 sec
2023-04-02 04:51:25,924 		5952 of 10000 with 99.29% 	 Time used:  0.27 sec
2023-04-02 04:51:26,205 		5976 of 10000 with 99.30% 	 Time used:  0.28 sec
2023-04-02 04:51:26,495 		6000 of 10000 with 99.30% 	 Time used:  0.29 sec
2023-04-02 04:51:26,785 		6024 of 10000 with 99.30% 	 Time used:  0.29 sec
2023-04-02 04:51:27,080 		6048 of 10000 with 99.31% 	 Time used:  0.29 sec
2023-04-02 04:51:27,357 		6072 of 10000 with 99.31% 	 Time used:  0.28 sec
2023-04-02 04:51:27,613 		6096 of 10000 with 99.31% 	 Time used:  0.26 sec
2023-04-02 04:51:27,881 		6120 of 10000 with 99.31% 	 Time used:  0.27 sec
2023-04-02 04:51:28,159 		6144 of 10000 with 99.32% 	 Time used:  0.28 sec
2023-04-02 04:51:28,436 		6168 of 10000 with 99.32% 	 Time used:  0.28 sec
2023-04-02 04:51:28,703 		6192 of 10000 with 99.32% 	 Time used:  0.27 sec
2023-04-02 04:51:28,976 		6216 of 10000 with 99.32% 	 Time used:  0.27 sec
2023-04-02 04:51:29,273 		6240 of 10000 with 99.33% 	 Time used:  0.30 sec
2023-04-02 04:51:29,556 		6264 of 10000 with 99.33% 	 Time used:  0.28 sec
2023-04-02 04:51:29,844 		6288 of 10000 with 99.33% 	 Time used:  0.29 sec
2023-04-02 04:51:30,128 		6312 of 10000 with 99.33% 	 Time used:  0.28 sec
2023-04-02 04:51:30,396 		6336 of 10000 with 99.34% 	 Time used:  0.27 sec
2023-04-02 04:51:30,679 		6360 of 10000 with 99.34% 	 Time used:  0.28 sec
2023-04-02 04:51:30,964 		6384 of 10000 with 99.34% 	 Time used:  0.28 sec
2023-04-02 04:51:31,244 		6408 of 10000 with 99.34% 	 Time used:  0.28 sec
2023-04-02 04:51:31,514 		6432 of 10000 with 99.35% 	 Time used:  0.27 sec
2023-04-02 04:51:31,788 		6456 of 10000 with 99.35% 	 Time used:  0.27 sec
2023-04-02 04:51:32,056 		6480 of 10000 with 99.35% 	 Time used:  0.27 sec
2023-04-02 04:51:32,327 		6504 of 10000 with 99.35% 	 Time used:  0.27 sec
2023-04-02 04:51:32,601 		6528 of 10000 with 99.36% 	 Time used:  0.27 sec
2023-04-02 04:51:32,878 		6552 of 10000 with 99.36% 	 Time used:  0.28 sec
2023-04-02 04:51:33,197 		6576 of 10000 with 99.35% 	 Time used:  0.32 sec
2023-04-02 04:51:33,503 		6600 of 10000 with 99.33% 	 Time used:  0.31 sec
2023-04-02 04:51:33,794 		6624 of 10000 with 99.34% 	 Time used:  0.29 sec
2023-04-02 04:51:34,090 		6648 of 10000 with 99.32% 	 Time used:  0.30 sec
2023-04-02 04:51:34,347 		6672 of 10000 with 99.33% 	 Time used:  0.26 sec
2023-04-02 04:51:34,617 		6696 of 10000 with 99.33% 	 Time used:  0.27 sec
2023-04-02 04:51:34,890 		6720 of 10000 with 99.33% 	 Time used:  0.27 sec
2023-04-02 04:51:35,164 		6744 of 10000 with 99.33% 	 Time used:  0.27 sec
2023-04-02 04:51:35,439 		6768 of 10000 with 99.34% 	 Time used:  0.28 sec
2023-04-02 04:51:35,722 		6792 of 10000 with 99.34% 	 Time used:  0.28 sec
2023-04-02 04:51:36,020 		6816 of 10000 with 99.34% 	 Time used:  0.30 sec
2023-04-02 04:51:36,285 		6840 of 10000 with 99.34% 	 Time used:  0.26 sec
2023-04-02 04:51:36,578 		6864 of 10000 with 99.34% 	 Time used:  0.29 sec
2023-04-02 04:51:36,850 		6888 of 10000 with 99.35% 	 Time used:  0.27 sec
2023-04-02 04:51:37,122 		6912 of 10000 with 99.35% 	 Time used:  0.27 sec
2023-04-02 04:51:37,403 		6936 of 10000 with 99.35% 	 Time used:  0.28 sec
2023-04-02 04:51:37,668 		6960 of 10000 with 99.35% 	 Time used:  0.26 sec
2023-04-02 04:51:37,947 		6984 of 10000 with 99.36% 	 Time used:  0.28 sec
2023-04-02 04:51:38,229 		7008 of 10000 with 99.36% 	 Time used:  0.28 sec
2023-04-02 04:51:38,521 		7032 of 10000 with 99.36% 	 Time used:  0.29 sec
2023-04-02 04:51:38,798 		7056 of 10000 with 99.36% 	 Time used:  0.28 sec
2023-04-02 04:51:39,066 		7080 of 10000 with 99.36% 	 Time used:  0.27 sec
2023-04-02 04:51:39,337 		7104 of 10000 with 99.37% 	 Time used:  0.27 sec
2023-04-02 04:51:39,606 		7128 of 10000 with 99.37% 	 Time used:  0.27 sec
2023-04-02 04:51:39,886 		7152 of 10000 with 99.37% 	 Time used:  0.28 sec
2023-04-02 04:51:40,162 		7176 of 10000 with 99.37% 	 Time used:  0.28 sec
2023-04-02 04:51:40,441 		7200 of 10000 with 99.38% 	 Time used:  0.28 sec
2023-04-02 04:51:40,709 		7224 of 10000 with 99.38% 	 Time used:  0.27 sec
2023-04-02 04:51:40,989 		7248 of 10000 with 99.38% 	 Time used:  0.28 sec
2023-04-02 04:51:41,250 		7272 of 10000 with 99.38% 	 Time used:  0.26 sec
2023-04-02 04:51:41,524 		7296 of 10000 with 99.38% 	 Time used:  0.27 sec
2023-04-02 04:51:41,796 		7320 of 10000 with 99.39% 	 Time used:  0.27 sec
2023-04-02 04:51:42,069 		7344 of 10000 with 99.39% 	 Time used:  0.27 sec
2023-04-02 04:51:42,346 		7368 of 10000 with 99.39% 	 Time used:  0.28 sec
2023-04-02 04:51:42,622 		7392 of 10000 with 99.39% 	 Time used:  0.28 sec
2023-04-02 04:51:42,901 		7416 of 10000 with 99.39% 	 Time used:  0.28 sec
2023-04-02 04:51:43,188 		7440 of 10000 with 99.40% 	 Time used:  0.29 sec
2023-04-02 04:51:43,480 		7464 of 10000 with 99.40% 	 Time used:  0.29 sec
2023-04-02 04:51:43,747 		7488 of 10000 with 99.40% 	 Time used:  0.27 sec
2023-04-02 04:51:44,029 		7512 of 10000 with 99.40% 	 Time used:  0.28 sec
2023-04-02 04:51:44,312 		7536 of 10000 with 99.40% 	 Time used:  0.28 sec
2023-04-02 04:51:44,578 		7560 of 10000 with 99.40% 	 Time used:  0.27 sec
2023-04-02 04:51:44,853 		7584 of 10000 with 99.41% 	 Time used:  0.27 sec
2023-04-02 04:51:45,133 		7608 of 10000 with 99.41% 	 Time used:  0.28 sec
2023-04-02 04:51:45,404 		7632 of 10000 with 99.41% 	 Time used:  0.27 sec
2023-04-02 04:51:45,671 		7656 of 10000 with 99.41% 	 Time used:  0.27 sec
2023-04-02 04:51:45,957 		7680 of 10000 with 99.41% 	 Time used:  0.29 sec
2023-04-02 04:51:46,226 		7704 of 10000 with 99.42% 	 Time used:  0.27 sec
2023-04-02 04:51:46,504 		7728 of 10000 with 99.42% 	 Time used:  0.28 sec
2023-04-02 04:51:46,761 		7752 of 10000 with 99.42% 	 Time used:  0.26 sec
2023-04-02 04:51:46,999 		7776 of 10000 with 99.42% 	 Time used:  0.24 sec
2023-04-02 04:51:47,252 		7800 of 10000 with 99.42% 	 Time used:  0.25 sec
2023-04-02 04:51:47,498 		7824 of 10000 with 99.42% 	 Time used:  0.25 sec
2023-04-02 04:51:47,743 		7848 of 10000 with 99.43% 	 Time used:  0.24 sec
2023-04-02 04:51:47,996 		7872 of 10000 with 99.43% 	 Time used:  0.25 sec
2023-04-02 04:51:48,256 		7896 of 10000 with 99.43% 	 Time used:  0.26 sec
2023-04-02 04:51:48,498 		7920 of 10000 with 99.43% 	 Time used:  0.24 sec
2023-04-02 04:51:48,752 		7944 of 10000 with 99.43% 	 Time used:  0.25 sec
2023-04-02 04:51:49,006 		7968 of 10000 with 99.44% 	 Time used:  0.25 sec
2023-04-02 04:51:49,282 		7992 of 10000 with 99.44% 	 Time used:  0.28 sec
2023-04-02 04:51:49,541 		8016 of 10000 with 99.44% 	 Time used:  0.26 sec
2023-04-02 04:51:49,796 		8040 of 10000 with 99.44% 	 Time used:  0.25 sec
2023-04-02 04:51:50,073 		8064 of 10000 with 99.44% 	 Time used:  0.28 sec
2023-04-02 04:51:50,345 		8088 of 10000 with 99.44% 	 Time used:  0.27 sec
2023-04-02 04:51:50,632 		8112 of 10000 with 99.45% 	 Time used:  0.29 sec
2023-04-02 04:51:50,897 		8136 of 10000 with 99.45% 	 Time used:  0.26 sec
2023-04-02 04:51:51,158 		8160 of 10000 with 99.45% 	 Time used:  0.26 sec
2023-04-02 04:51:51,423 		8184 of 10000 with 99.45% 	 Time used:  0.26 sec
2023-04-02 04:51:51,675 		8208 of 10000 with 99.45% 	 Time used:  0.25 sec
2023-04-02 04:51:51,943 		8232 of 10000 with 99.45% 	 Time used:  0.27 sec
2023-04-02 04:51:52,229 		8256 of 10000 with 99.45% 	 Time used:  0.29 sec
2023-04-02 04:51:52,497 		8280 of 10000 with 99.46% 	 Time used:  0.27 sec
2023-04-02 04:51:52,774 		8304 of 10000 with 99.46% 	 Time used:  0.28 sec
2023-04-02 04:51:53,044 		8328 of 10000 with 99.45% 	 Time used:  0.27 sec
2023-04-02 04:51:53,300 		8352 of 10000 with 99.45% 	 Time used:  0.26 sec
2023-04-02 04:51:53,582 		8376 of 10000 with 99.45% 	 Time used:  0.28 sec
2023-04-02 04:51:53,869 		8400 of 10000 with 99.45% 	 Time used:  0.29 sec
2023-04-02 04:51:54,145 		8424 of 10000 with 99.44% 	 Time used:  0.28 sec
2023-04-02 04:51:54,430 		8448 of 10000 with 99.44% 	 Time used:  0.28 sec
2023-04-02 04:51:54,691 		8472 of 10000 with 99.45% 	 Time used:  0.26 sec
2023-04-02 04:51:54,954 		8496 of 10000 with 99.45% 	 Time used:  0.26 sec
2023-04-02 04:51:55,218 		8520 of 10000 with 99.45% 	 Time used:  0.26 sec
2023-04-02 04:51:55,503 		8544 of 10000 with 99.44% 	 Time used:  0.28 sec
2023-04-02 04:51:55,770 		8568 of 10000 with 99.44% 	 Time used:  0.27 sec
2023-04-02 04:51:56,057 		8592 of 10000 with 99.44% 	 Time used:  0.29 sec
2023-04-02 04:51:56,328 		8616 of 10000 with 99.44% 	 Time used:  0.27 sec
2023-04-02 04:51:56,599 		8640 of 10000 with 99.44% 	 Time used:  0.27 sec
2023-04-02 04:51:56,873 		8664 of 10000 with 99.45% 	 Time used:  0.27 sec
2023-04-02 04:51:57,150 		8688 of 10000 with 99.45% 	 Time used:  0.28 sec
2023-04-02 04:51:57,425 		8712 of 10000 with 99.45% 	 Time used:  0.28 sec
2023-04-02 04:51:57,694 		8736 of 10000 with 99.45% 	 Time used:  0.27 sec
2023-04-02 04:51:57,977 		8760 of 10000 with 99.45% 	 Time used:  0.28 sec
2023-04-02 04:51:58,248 		8784 of 10000 with 99.45% 	 Time used:  0.27 sec
2023-04-02 04:51:58,519 		8808 of 10000 with 99.46% 	 Time used:  0.27 sec
2023-04-02 04:51:58,801 		8832 of 10000 with 99.46% 	 Time used:  0.28 sec
2023-04-02 04:51:59,060 		8856 of 10000 with 99.46% 	 Time used:  0.26 sec
2023-04-02 04:51:59,352 		8880 of 10000 with 99.46% 	 Time used:  0.29 sec
2023-04-02 04:51:59,617 		8904 of 10000 with 99.46% 	 Time used:  0.26 sec
2023-04-02 04:51:59,904 		8928 of 10000 with 99.46% 	 Time used:  0.29 sec
2023-04-02 04:52:00,180 		8952 of 10000 with 99.46% 	 Time used:  0.28 sec
2023-04-02 04:52:00,436 		8976 of 10000 with 99.47% 	 Time used:  0.26 sec
2023-04-02 04:52:00,709 		9000 of 10000 with 99.47% 	 Time used:  0.27 sec
2023-04-02 04:52:00,975 		9024 of 10000 with 99.46% 	 Time used:  0.27 sec
2023-04-02 04:52:01,251 		9048 of 10000 with 99.46% 	 Time used:  0.28 sec
2023-04-02 04:52:01,514 		9072 of 10000 with 99.46% 	 Time used:  0.26 sec
2023-04-02 04:52:01,784 		9096 of 10000 with 99.46% 	 Time used:  0.27 sec
2023-04-02 04:52:02,052 		9120 of 10000 with 99.46% 	 Time used:  0.27 sec
2023-04-02 04:52:02,325 		9144 of 10000 with 99.46% 	 Time used:  0.27 sec
2023-04-02 04:52:02,578 		9168 of 10000 with 99.47% 	 Time used:  0.25 sec
2023-04-02 04:52:02,848 		9192 of 10000 with 99.47% 	 Time used:  0.27 sec
2023-04-02 04:52:03,089 		9216 of 10000 with 99.47% 	 Time used:  0.24 sec
2023-04-02 04:52:03,347 		9240 of 10000 with 99.47% 	 Time used:  0.26 sec
2023-04-02 04:52:03,600 		9264 of 10000 with 99.47% 	 Time used:  0.25 sec
2023-04-02 04:52:03,867 		9288 of 10000 with 99.47% 	 Time used:  0.27 sec
2023-04-02 04:52:04,154 		9312 of 10000 with 99.47% 	 Time used:  0.29 sec
2023-04-02 04:52:04,431 		9336 of 10000 with 99.48% 	 Time used:  0.28 sec
2023-04-02 04:52:04,702 		9360 of 10000 with 99.48% 	 Time used:  0.27 sec
2023-04-02 04:52:04,990 		9384 of 10000 with 99.48% 	 Time used:  0.29 sec
2023-04-02 04:52:05,271 		9408 of 10000 with 99.48% 	 Time used:  0.28 sec
2023-04-02 04:52:05,535 		9432 of 10000 with 99.48% 	 Time used:  0.26 sec
2023-04-02 04:52:05,830 		9456 of 10000 with 99.48% 	 Time used:  0.29 sec
2023-04-02 04:52:06,105 		9480 of 10000 with 99.48% 	 Time used:  0.28 sec
2023-04-02 04:52:06,370 		9504 of 10000 with 99.48% 	 Time used:  0.26 sec
2023-04-02 04:52:06,662 		9528 of 10000 with 99.48% 	 Time used:  0.29 sec
2023-04-02 04:52:06,950 		9552 of 10000 with 99.48% 	 Time used:  0.29 sec
2023-04-02 04:52:07,226 		9576 of 10000 with 99.48% 	 Time used:  0.28 sec
2023-04-02 04:52:07,491 		9600 of 10000 with 99.48% 	 Time used:  0.26 sec
2023-04-02 04:52:07,773 		9624 of 10000 with 99.48% 	 Time used:  0.28 sec
2023-04-02 04:52:08,072 		9648 of 10000 with 99.48% 	 Time used:  0.30 sec
2023-04-02 04:52:08,352 		9672 of 10000 with 99.47% 	 Time used:  0.28 sec
2023-04-02 04:52:08,638 		9696 of 10000 with 99.47% 	 Time used:  0.29 sec
2023-04-02 04:52:08,913 		9720 of 10000 with 99.48% 	 Time used:  0.27 sec
2023-04-02 04:52:09,178 		9744 of 10000 with 99.47% 	 Time used:  0.26 sec
2023-04-02 04:52:09,446 		9768 of 10000 with 99.47% 	 Time used:  0.27 sec
2023-04-02 04:52:09,712 		9792 of 10000 with 99.47% 	 Time used:  0.27 sec
2023-04-02 04:52:09,998 		9816 of 10000 with 99.47% 	 Time used:  0.29 sec
2023-04-02 04:52:10,277 		9840 of 10000 with 99.47% 	 Time used:  0.28 sec
2023-04-02 04:52:10,570 		9864 of 10000 with 99.47% 	 Time used:  0.29 sec
2023-04-02 04:52:10,864 		9888 of 10000 with 99.47% 	 Time used:  0.29 sec
2023-04-02 04:52:11,169 		9912 of 10000 with 99.48% 	 Time used:  0.31 sec
2023-04-02 04:52:11,437 		9936 of 10000 with 99.48% 	 Time used:  0.27 sec
2023-04-02 04:52:11,708 		9960 of 10000 with 99.48% 	 Time used:  0.27 sec
2023-04-02 04:52:11,988 		9984 of 10000 with 99.48% 	 Time used:  0.28 sec
2023-04-02 04:52:12,182 		10000 of 10000 with 99.48% 	 Time used:  0.19 sec
2023-04-02 04:52:12,182 
2023-04-02 04:52:12,184 			Learning rate: weights:   1.000e-03    
2023-04-02 04:52:12,184 			Last test performance: 99.48%
2023-04-02 04:52:12,184 ----------------
2023-04-02 04:52:17,847   47  =>  0    		Training 486 pattern with 100.00% 	Forward time: 	 5.56 sec
2023-04-02 04:52:17,847 			Loss:    1.409e-03    			Backward time: 	 0.10 sec 
2023-04-02 04:52:17,847 ADAM: Layer 0 -> dw_min:9.9991e-01  dw_max:1.0001e+00 lr:1.0000e-03
2023-04-02 04:52:17,848 ADAM: Layer 1 -> dw_min:9.9964e-01  dw_max:1.0009e+00 lr:1.0000e-03
2023-04-02 04:52:17,848 ADAM: Layer 2 -> dw_min:9.9934e-01  dw_max:1.0010e+00 lr:1.0000e-03
2023-04-02 04:52:17,848 ADAM: Layer 3 -> dw_min:9.9954e-01  dw_max:1.0005e+00 lr:1.0000e-03
2023-04-02 04:52:17,863 			Learning rate: weights:   1.000e-03    
2023-04-02 04:52:17,863 			Last test performance: 99.48%
2023-04-02 04:52:17,863 ----------------
2023-04-02 04:52:23,489   47  =>  1    		Training 486 pattern with 99.79% 	Forward time: 	 5.53 sec
2023-04-02 04:52:23,489 			Loss:    3.431e-03    			Backward time: 	 0.09 sec 
2023-04-02 04:52:23,489 ADAM: Layer 0 -> dw_min:9.9977e-01  dw_max:1.0002e+00 lr:1.0000e-03
2023-04-02 04:52:23,490 ADAM: Layer 1 -> dw_min:9.9881e-01  dw_max:1.0010e+00 lr:1.0000e-03
2023-04-02 04:52:23,490 ADAM: Layer 2 -> dw_min:9.9850e-01  dw_max:1.0011e+00 lr:1.0000e-03
2023-04-02 04:52:23,490 ADAM: Layer 3 -> dw_min:9.9948e-01  dw_max:1.0006e+00 lr:1.0000e-03
2023-04-02 04:52:23,601 			Learning rate: weights:   1.000e-03    
2023-04-02 04:52:23,601 			Last test performance: 99.48%
2023-04-02 04:52:23,601 ----------------
2023-04-02 04:52:29,255   47  =>  2    		Training 486 pattern with 100.00% 	Forward time: 	 5.55 sec
2023-04-02 04:52:29,255 			Loss:    2.841e-04    			Backward time: 	 0.09 sec 
2023-04-02 04:52:29,255 ADAM: Layer 0 -> dw_min:9.9979e-01  dw_max:1.0002e+00 lr:1.0000e-03
2023-04-02 04:52:29,255 ADAM: Layer 1 -> dw_min:9.9892e-01  dw_max:1.0009e+00 lr:1.0000e-03
2023-04-02 04:52:29,255 ADAM: Layer 2 -> dw_min:9.9865e-01  dw_max:1.0010e+00 lr:1.0000e-03
2023-04-02 04:52:29,255 ADAM: Layer 3 -> dw_min:9.9953e-01  dw_max:1.0005e+00 lr:1.0000e-03
2023-04-02 04:52:29,271 			Learning rate: weights:   1.000e-03    
2023-04-02 04:52:29,271 			Last test performance: 99.48%
2023-04-02 04:52:29,271 ----------------
2023-04-02 04:52:34,971   47  =>  3    		Training 486 pattern with 99.79% 	Forward time: 	 5.60 sec
2023-04-02 04:52:34,971 			Loss:    5.253e-03    			Backward time: 	 0.10 sec 
2023-04-02 04:52:34,971 ADAM: Layer 0 -> dw_min:9.9984e-01  dw_max:1.0002e+00 lr:1.0000e-03
2023-04-02 04:52:34,972 ADAM: Layer 1 -> dw_min:9.9893e-01  dw_max:1.0008e+00 lr:1.0000e-03
2023-04-02 04:52:34,972 ADAM: Layer 2 -> dw_min:9.9878e-01  dw_max:1.0015e+00 lr:1.0000e-03
2023-04-02 04:52:34,972 ADAM: Layer 3 -> dw_min:9.9920e-01  dw_max:1.0006e+00 lr:1.0000e-03
2023-04-02 04:52:35,012 			Learning rate: weights:   1.000e-03    
2023-04-02 04:52:35,012 			Last test performance: 99.48%
2023-04-02 04:52:35,012 ----------------
2023-04-02 04:52:40,686   47  =>  4    		Training 486 pattern with 100.00% 	Forward time: 	 5.57 sec
2023-04-02 04:52:40,686 			Loss:    7.561e-05    			Backward time: 	 0.10 sec 
2023-04-02 04:52:40,686 ADAM: Layer 0 -> dw_min:9.9985e-01  dw_max:1.0001e+00 lr:1.0000e-03
2023-04-02 04:52:40,687 ADAM: Layer 1 -> dw_min:9.9903e-01  dw_max:1.0007e+00 lr:1.0000e-03
2023-04-02 04:52:40,687 ADAM: Layer 2 -> dw_min:9.9891e-01  dw_max:1.0014e+00 lr:1.0000e-03
2023-04-02 04:52:40,687 ADAM: Layer 3 -> dw_min:9.9928e-01  dw_max:1.0005e+00 lr:1.0000e-03
2023-04-02 04:52:40,704 			Learning rate: weights:   1.000e-03    
2023-04-02 04:52:40,704 			Last test performance: 99.48%
2023-04-02 04:52:40,704 ----------------
2023-04-02 04:52:46,253   47  =>  5    		Training 486 pattern with 100.00% 	Forward time: 	 5.45 sec
2023-04-02 04:52:46,253 			Loss:    4.028e-04    			Backward time: 	 0.10 sec 
2023-04-02 04:52:46,253 ADAM: Layer 0 -> dw_min:9.9987e-01  dw_max:1.0001e+00 lr:1.0000e-03
2023-04-02 04:52:46,253 ADAM: Layer 1 -> dw_min:9.9913e-01  dw_max:1.0006e+00 lr:1.0000e-03
2023-04-02 04:52:46,253 ADAM: Layer 2 -> dw_min:9.9901e-01  dw_max:1.0012e+00 lr:1.0000e-03
2023-04-02 04:52:46,254 ADAM: Layer 3 -> dw_min:9.9935e-01  dw_max:1.0005e+00 lr:1.0000e-03
2023-04-02 04:52:46,270 			Learning rate: weights:   1.000e-03    
2023-04-02 04:52:46,270 			Last test performance: 99.48%
2023-04-02 04:52:46,270 ----------------
2023-04-02 04:52:51,912   47  =>  6    		Training 486 pattern with 99.79% 	Forward time: 	 5.54 sec
2023-04-02 04:52:51,912 			Loss:    3.602e-03    			Backward time: 	 0.09 sec 
2023-04-02 04:52:51,912 ADAM: Layer 0 -> dw_min:9.9987e-01  dw_max:1.0002e+00 lr:1.0000e-03
2023-04-02 04:52:51,912 ADAM: Layer 1 -> dw_min:9.9875e-01  dw_max:1.0012e+00 lr:1.0000e-03
2023-04-02 04:52:51,912 ADAM: Layer 2 -> dw_min:9.9843e-01  dw_max:1.0013e+00 lr:1.0000e-03
2023-04-02 04:52:51,912 ADAM: Layer 3 -> dw_min:9.9941e-01  dw_max:1.0006e+00 lr:1.0000e-03
2023-04-02 04:52:51,934 			Learning rate: weights:   1.000e-03    
2023-04-02 04:52:51,934 			Last test performance: 99.48%
2023-04-02 04:52:51,934 ----------------
2023-04-02 04:52:57,618   47  =>  7    		Training 486 pattern with 99.58% 	Forward time: 	 5.58 sec
2023-04-02 04:52:57,618 			Loss:    1.158e-02    			Backward time: 	 0.10 sec 
2023-04-02 04:52:57,618 ADAM: Layer 0 -> dw_min:9.9983e-01  dw_max:1.0002e+00 lr:1.0000e-03
2023-04-02 04:52:57,618 ADAM: Layer 1 -> dw_min:9.9887e-01  dw_max:1.0011e+00 lr:1.0000e-03
2023-04-02 04:52:57,618 ADAM: Layer 2 -> dw_min:9.9854e-01  dw_max:1.0015e+00 lr:1.0000e-03
2023-04-02 04:52:57,618 ADAM: Layer 3 -> dw_min:9.9945e-01  dw_max:1.0007e+00 lr:1.0000e-03
2023-04-02 04:52:57,731 			Learning rate: weights:   1.000e-03    
2023-04-02 04:52:57,731 			Last test performance: 99.48%
2023-04-02 04:52:57,731 ----------------
2023-04-02 04:53:03,387   47  =>  8    		Training 486 pattern with 99.38% 	Forward time: 	 5.55 sec
2023-04-02 04:53:03,387 			Loss:    1.521e-02    			Backward time: 	 0.10 sec 
2023-04-02 04:53:03,387 ADAM: Layer 0 -> dw_min:9.9979e-01  dw_max:1.0002e+00 lr:1.0000e-03
2023-04-02 04:53:03,387 ADAM: Layer 1 -> dw_min:9.9896e-01  dw_max:1.0012e+00 lr:1.0000e-03
2023-04-02 04:53:03,387 ADAM: Layer 2 -> dw_min:9.9854e-01  dw_max:1.0013e+00 lr:1.0000e-03
2023-04-02 04:53:03,388 ADAM: Layer 3 -> dw_min:9.9951e-01  dw_max:1.0006e+00 lr:1.0000e-03
2023-04-02 04:53:03,403 			Learning rate: weights:   1.000e-03    
2023-04-02 04:53:03,403 			Last test performance: 99.48%
2023-04-02 04:53:03,403 ----------------
2023-04-02 04:53:08,975   47  =>  9    		Training 486 pattern with 100.00% 	Forward time: 	 5.47 sec
2023-04-02 04:53:08,975 			Loss:    4.900e-04    			Backward time: 	 0.10 sec 
2023-04-02 04:53:08,975 ADAM: Layer 0 -> dw_min:9.9982e-01  dw_max:1.0002e+00 lr:1.0000e-03
2023-04-02 04:53:08,976 ADAM: Layer 1 -> dw_min:9.9907e-01  dw_max:1.0011e+00 lr:1.0000e-03
2023-04-02 04:53:08,976 ADAM: Layer 2 -> dw_min:9.9869e-01  dw_max:1.0012e+00 lr:1.0000e-03
2023-04-02 04:53:08,976 ADAM: Layer 3 -> dw_min:9.9956e-01  dw_max:1.0006e+00 lr:1.0000e-03
2023-04-02 04:53:08,992 			Learning rate: weights:   1.000e-03    
2023-04-02 04:53:08,992 			Last test performance: 99.48%
2023-04-02 04:53:08,992 ----------------
2023-04-02 04:53:14,545   47  =>  10   		Training 486 pattern with 100.00% 	Forward time: 	 5.45 sec
2023-04-02 04:53:14,545 			Loss:    1.219e-03    			Backward time: 	 0.10 sec 
2023-04-02 04:53:14,546 ADAM: Layer 0 -> dw_min:9.9983e-01  dw_max:1.0003e+00 lr:1.0000e-03
2023-04-02 04:53:14,546 ADAM: Layer 1 -> dw_min:9.9916e-01  dw_max:1.0010e+00 lr:1.0000e-03
2023-04-02 04:53:14,546 ADAM: Layer 2 -> dw_min:9.9882e-01  dw_max:1.0014e+00 lr:1.0000e-03
2023-04-02 04:53:14,546 ADAM: Layer 3 -> dw_min:9.9960e-01  dw_max:1.0005e+00 lr:1.0000e-03
2023-04-02 04:53:14,566 			Learning rate: weights:   1.000e-03    
2023-04-02 04:53:14,566 			Last test performance: 99.48%
2023-04-02 04:53:14,566 ----------------
2023-04-02 04:53:20,285   47  =>  11   		Training 486 pattern with 100.00% 	Forward time: 	 5.62 sec
2023-04-02 04:53:20,286 			Loss:    1.149e-03    			Backward time: 	 0.10 sec 
2023-04-02 04:53:20,286 ADAM: Layer 0 -> dw_min:9.9984e-01  dw_max:1.0002e+00 lr:1.0000e-03
2023-04-02 04:53:20,286 ADAM: Layer 1 -> dw_min:9.9924e-01  dw_max:1.0009e+00 lr:1.0000e-03
2023-04-02 04:53:20,286 ADAM: Layer 2 -> dw_min:9.9894e-01  dw_max:1.0013e+00 lr:1.0000e-03
2023-04-02 04:53:20,286 ADAM: Layer 3 -> dw_min:9.9964e-01  dw_max:1.0004e+00 lr:1.0000e-03
2023-04-02 04:53:20,303 			Learning rate: weights:   1.000e-03    
2023-04-02 04:53:20,303 			Last test performance: 99.48%
2023-04-02 04:53:20,303 ----------------
2023-04-02 04:53:25,955   47  =>  12   		Training 486 pattern with 100.00% 	Forward time: 	 5.55 sec
2023-04-02 04:53:25,955 			Loss:    6.624e-04    			Backward time: 	 0.10 sec 
2023-04-02 04:53:25,955 ADAM: Layer 0 -> dw_min:9.9985e-01  dw_max:1.0002e+00 lr:1.0000e-03
2023-04-02 04:53:25,955 ADAM: Layer 1 -> dw_min:9.9932e-01  dw_max:1.0008e+00 lr:1.0000e-03
2023-04-02 04:53:25,955 ADAM: Layer 2 -> dw_min:9.9904e-01  dw_max:1.0012e+00 lr:1.0000e-03
2023-04-02 04:53:25,956 ADAM: Layer 3 -> dw_min:9.9968e-01  dw_max:1.0004e+00 lr:1.0000e-03
2023-04-02 04:53:25,972 			Learning rate: weights:   1.000e-03    
2023-04-02 04:53:25,972 			Last test performance: 99.48%
2023-04-02 04:53:25,972 ----------------
2023-04-02 04:53:31,647   47  =>  13   		Training 486 pattern with 100.00% 	Forward time: 	 5.57 sec
2023-04-02 04:53:31,647 			Loss:    1.751e-03    			Backward time: 	 0.10 sec 
2023-04-02 04:53:31,648 ADAM: Layer 0 -> dw_min:9.9983e-01  dw_max:1.0002e+00 lr:1.0000e-03
2023-04-02 04:53:31,648 ADAM: Layer 1 -> dw_min:9.9919e-01  dw_max:1.0007e+00 lr:1.0000e-03
2023-04-02 04:53:31,648 ADAM: Layer 2 -> dw_min:9.9914e-01  dw_max:1.0010e+00 lr:1.0000e-03
2023-04-02 04:53:31,648 ADAM: Layer 3 -> dw_min:9.9971e-01  dw_max:1.0004e+00 lr:1.0000e-03
2023-04-02 04:53:31,667 			Learning rate: weights:   1.000e-03    
2023-04-02 04:53:31,667 			Last test performance: 99.48%
2023-04-02 04:53:31,667 ----------------
2023-04-02 04:53:37,315   47  =>  14   		Training 486 pattern with 100.00% 	Forward time: 	 5.55 sec
2023-04-02 04:53:37,315 			Loss:    9.416e-04    			Backward time: 	 0.10 sec 
2023-04-02 04:53:37,316 ADAM: Layer 0 -> dw_min:9.9984e-01  dw_max:1.0002e+00 lr:1.0000e-03
2023-04-02 04:53:37,316 ADAM: Layer 1 -> dw_min:9.9927e-01  dw_max:1.0007e+00 lr:1.0000e-03
2023-04-02 04:53:37,316 ADAM: Layer 2 -> dw_min:9.9922e-01  dw_max:1.0009e+00 lr:1.0000e-03
2023-04-02 04:53:37,316 ADAM: Layer 3 -> dw_min:9.9974e-01  dw_max:1.0003e+00 lr:1.0000e-03
2023-04-02 04:53:37,413 			Learning rate: weights:   1.000e-03    
2023-04-02 04:53:37,413 			Last test performance: 99.48%
2023-04-02 04:53:37,413 ----------------
2023-04-02 04:53:43,089   47  =>  15   		Training 486 pattern with 99.79% 	Forward time: 	 5.58 sec
2023-04-02 04:53:43,089 			Loss:    2.666e-03    			Backward time: 	 0.10 sec 
2023-04-02 04:53:43,089 ADAM: Layer 0 -> dw_min:9.9985e-01  dw_max:1.0002e+00 lr:1.0000e-03
2023-04-02 04:53:43,089 ADAM: Layer 1 -> dw_min:9.9934e-01  dw_max:1.0006e+00 lr:1.0000e-03
2023-04-02 04:53:43,089 ADAM: Layer 2 -> dw_min:9.9908e-01  dw_max:1.0009e+00 lr:1.0000e-03
2023-04-02 04:53:43,089 ADAM: Layer 3 -> dw_min:9.9940e-01  dw_max:1.0003e+00 lr:1.0000e-03
2023-04-02 04:53:43,109 			Learning rate: weights:   1.000e-03    
2023-04-02 04:53:43,109 			Last test performance: 99.48%
2023-04-02 04:53:43,109 ----------------
2023-04-02 04:53:48,714   47  =>  16   		Training 486 pattern with 100.00% 	Forward time: 	 5.50 sec
2023-04-02 04:53:48,714 			Loss:    5.766e-04    			Backward time: 	 0.10 sec 
2023-04-02 04:53:48,714 ADAM: Layer 0 -> dw_min:9.9987e-01  dw_max:1.0001e+00 lr:1.0000e-03
2023-04-02 04:53:48,714 ADAM: Layer 1 -> dw_min:9.9941e-01  dw_max:1.0006e+00 lr:1.0000e-03
2023-04-02 04:53:48,714 ADAM: Layer 2 -> dw_min:9.9871e-01  dw_max:1.0011e+00 lr:1.0000e-03
2023-04-02 04:53:48,714 ADAM: Layer 3 -> dw_min:9.9946e-01  dw_max:1.0003e+00 lr:1.0000e-03
2023-04-02 04:53:48,740 			Learning rate: weights:   1.000e-03    
2023-04-02 04:53:48,740 			Last test performance: 99.48%
2023-04-02 04:53:48,740 ----------------
2023-04-02 04:53:54,365   47  =>  17   		Training 486 pattern with 99.79% 	Forward time: 	 5.52 sec
2023-04-02 04:53:54,365 			Loss:    4.888e-03    			Backward time: 	 0.10 sec 
2023-04-02 04:53:54,366 ADAM: Layer 0 -> dw_min:9.9986e-01  dw_max:1.0002e+00 lr:1.0000e-03
2023-04-02 04:53:54,366 ADAM: Layer 1 -> dw_min:9.9870e-01  dw_max:1.0012e+00 lr:1.0000e-03
2023-04-02 04:53:54,366 ADAM: Layer 2 -> dw_min:9.9848e-01  dw_max:1.0015e+00 lr:1.0000e-03
2023-04-02 04:53:54,366 ADAM: Layer 3 -> dw_min:9.9928e-01  dw_max:1.0005e+00 lr:1.0000e-03
2023-04-02 04:53:54,383 			Learning rate: weights:   1.000e-03    
2023-04-02 04:53:54,383 			Last test performance: 99.48%
2023-04-02 04:53:54,383 ----------------
2023-04-02 04:53:59,915   47  =>  18   		Training 486 pattern with 100.00% 	Forward time: 	 5.43 sec
2023-04-02 04:53:59,915 			Loss:    1.049e-03    			Backward time: 	 0.09 sec 
2023-04-02 04:53:59,915 ADAM: Layer 0 -> dw_min:9.9989e-01  dw_max:1.0001e+00 lr:1.0000e-03
2023-04-02 04:53:59,916 ADAM: Layer 1 -> dw_min:9.9880e-01  dw_max:1.0011e+00 lr:1.0000e-03
2023-04-02 04:53:59,916 ADAM: Layer 2 -> dw_min:9.9863e-01  dw_max:1.0014e+00 lr:1.0000e-03
2023-04-02 04:53:59,916 ADAM: Layer 3 -> dw_min:9.9935e-01  dw_max:1.0004e+00 lr:1.0000e-03
2023-04-02 04:53:59,932 			Learning rate: weights:   1.000e-03    
2023-04-02 04:53:59,932 			Last test performance: 99.48%
2023-04-02 04:53:59,932 ----------------
2023-04-02 04:54:05,565   47  =>  19   		Training 486 pattern with 100.00% 	Forward time: 	 5.53 sec
2023-04-02 04:54:05,565 			Loss:    1.115e-03    			Backward time: 	 0.10 sec 
2023-04-02 04:54:05,565 ADAM: Layer 0 -> dw_min:9.9990e-01  dw_max:1.0001e+00 lr:1.0000e-03
2023-04-02 04:54:05,566 ADAM: Layer 1 -> dw_min:9.9892e-01  dw_max:1.0010e+00 lr:1.0000e-03
2023-04-02 04:54:05,566 ADAM: Layer 2 -> dw_min:9.9871e-01  dw_max:1.0014e+00 lr:1.0000e-03
2023-04-02 04:54:05,566 ADAM: Layer 3 -> dw_min:9.9941e-01  dw_max:1.0004e+00 lr:1.0000e-03
2023-04-02 04:54:05,642 			Learning rate: weights:   1.000e-03    
2023-04-02 04:54:05,642 			Last test performance: 99.48%
2023-04-02 04:54:05,642 ----------------
2023-04-02 04:54:11,238   47  =>  20   		Training 486 pattern with 99.79% 	Forward time: 	 5.50 sec
2023-04-02 04:54:11,238 			Loss:    1.394e-02    			Backward time: 	 0.10 sec 
2023-04-02 04:54:11,239 ADAM: Layer 0 -> dw_min:9.9989e-01  dw_max:1.0001e+00 lr:1.0000e-03
2023-04-02 04:54:11,239 ADAM: Layer 1 -> dw_min:9.9903e-01  dw_max:1.0009e+00 lr:1.0000e-03
2023-04-02 04:54:11,239 ADAM: Layer 2 -> dw_min:9.9884e-01  dw_max:1.0013e+00 lr:1.0000e-03
2023-04-02 04:54:11,239 ADAM: Layer 3 -> dw_min:9.9947e-01  dw_max:1.0004e+00 lr:1.0000e-03
2023-04-02 04:54:11,254 			Learning rate: weights:   1.000e-03    
2023-04-02 04:54:11,255 			Last test performance: 99.48%
2023-04-02 04:54:11,255 ----------------
2023-04-02 04:54:16,807   47  =>  21   		Training 486 pattern with 100.00% 	Forward time: 	 5.45 sec
2023-04-02 04:54:16,807 			Loss:    4.644e-04    			Backward time: 	 0.10 sec 
2023-04-02 04:54:16,808 ADAM: Layer 0 -> dw_min:9.9989e-01  dw_max:1.0001e+00 lr:1.0000e-03
2023-04-02 04:54:16,808 ADAM: Layer 1 -> dw_min:9.9912e-01  dw_max:1.0008e+00 lr:1.0000e-03
2023-04-02 04:54:16,808 ADAM: Layer 2 -> dw_min:9.9895e-01  dw_max:1.0014e+00 lr:1.0000e-03
2023-04-02 04:54:16,808 ADAM: Layer 3 -> dw_min:9.9952e-01  dw_max:1.0003e+00 lr:1.0000e-03
2023-04-02 04:54:16,834 			Learning rate: weights:   1.000e-03    
2023-04-02 04:54:16,834 			Last test performance: 99.48%
2023-04-02 04:54:16,834 ----------------
2023-04-02 04:54:22,517   47  =>  22   		Training 486 pattern with 100.00% 	Forward time: 	 5.58 sec
2023-04-02 04:54:22,517 			Loss:    7.784e-04    			Backward time: 	 0.10 sec 
2023-04-02 04:54:22,517 ADAM: Layer 0 -> dw_min:9.9983e-01  dw_max:1.0001e+00 lr:1.0000e-03
2023-04-02 04:54:22,517 ADAM: Layer 1 -> dw_min:9.9921e-01  dw_max:1.0007e+00 lr:1.0000e-03
2023-04-02 04:54:22,517 ADAM: Layer 2 -> dw_min:9.9906e-01  dw_max:1.0013e+00 lr:1.0000e-03
2023-04-02 04:54:22,517 ADAM: Layer 3 -> dw_min:9.9957e-01  dw_max:1.0003e+00 lr:1.0000e-03
2023-04-02 04:54:22,597 			Learning rate: weights:   1.000e-03    
2023-04-02 04:54:22,597 			Last test performance: 99.48%
2023-04-02 04:54:22,597 ----------------
2023-04-02 04:54:28,231   47  =>  23   		Training 486 pattern with 99.79% 	Forward time: 	 5.53 sec
2023-04-02 04:54:28,231 			Loss:    5.461e-03    			Backward time: 	 0.10 sec 
2023-04-02 04:54:28,231 ADAM: Layer 0 -> dw_min:9.9982e-01  dw_max:1.0001e+00 lr:1.0000e-03
2023-04-02 04:54:28,231 ADAM: Layer 1 -> dw_min:9.9914e-01  dw_max:1.0006e+00 lr:1.0000e-03
2023-04-02 04:54:28,231 ADAM: Layer 2 -> dw_min:9.9915e-01  dw_max:1.0012e+00 lr:1.0000e-03
2023-04-02 04:54:28,231 ADAM: Layer 3 -> dw_min:9.9961e-01  dw_max:1.0003e+00 lr:1.0000e-03
2023-04-02 04:54:28,262 			Learning rate: weights:   1.000e-03    
2023-04-02 04:54:28,262 			Last test performance: 99.48%
2023-04-02 04:54:28,262 ----------------
2023-04-02 04:54:33,883   47  =>  24   		Training 486 pattern with 100.00% 	Forward time: 	 5.52 sec
2023-04-02 04:54:33,883 			Loss:    1.748e-04    			Backward time: 	 0.10 sec 
2023-04-02 04:54:33,883 ADAM: Layer 0 -> dw_min:9.9984e-01  dw_max:1.0001e+00 lr:1.0000e-03
2023-04-02 04:54:33,884 ADAM: Layer 1 -> dw_min:9.9923e-01  dw_max:1.0006e+00 lr:1.0000e-03
2023-04-02 04:54:33,884 ADAM: Layer 2 -> dw_min:9.9924e-01  dw_max:1.0010e+00 lr:1.0000e-03
2023-04-02 04:54:33,884 ADAM: Layer 3 -> dw_min:9.9965e-01  dw_max:1.0003e+00 lr:1.0000e-03
2023-04-02 04:54:33,899 			Learning rate: weights:   1.000e-03    
2023-04-02 04:54:33,899 			Last test performance: 99.48%
2023-04-02 04:54:33,899 ----------------
2023-04-02 04:54:39,581   47  =>  25   		Training 486 pattern with 100.00% 	Forward time: 	 5.58 sec
2023-04-02 04:54:39,581 			Loss:    8.821e-04    			Backward time: 	 0.10 sec 
2023-04-02 04:54:39,581 ADAM: Layer 0 -> dw_min:9.9986e-01  dw_max:1.0001e+00 lr:1.0000e-03
2023-04-02 04:54:39,582 ADAM: Layer 1 -> dw_min:9.9930e-01  dw_max:1.0005e+00 lr:1.0000e-03
2023-04-02 04:54:39,582 ADAM: Layer 2 -> dw_min:9.9931e-01  dw_max:1.0009e+00 lr:1.0000e-03
2023-04-02 04:54:39,582 ADAM: Layer 3 -> dw_min:9.9969e-01  dw_max:1.0002e+00 lr:1.0000e-03
2023-04-02 04:54:39,598 			Learning rate: weights:   1.000e-03    
2023-04-02 04:54:39,598 			Last test performance: 99.48%
2023-04-02 04:54:39,598 ----------------
2023-04-02 04:54:45,193   47  =>  26   		Training 486 pattern with 100.00% 	Forward time: 	 5.49 sec
2023-04-02 04:54:45,193 			Loss:    6.428e-04    			Backward time: 	 0.10 sec 
2023-04-02 04:54:45,194 ADAM: Layer 0 -> dw_min:9.9988e-01  dw_max:1.0001e+00 lr:1.0000e-03
2023-04-02 04:54:45,194 ADAM: Layer 1 -> dw_min:9.9937e-01  dw_max:1.0005e+00 lr:1.0000e-03
2023-04-02 04:54:45,194 ADAM: Layer 2 -> dw_min:9.9938e-01  dw_max:1.0008e+00 lr:1.0000e-03
2023-04-02 04:54:45,194 ADAM: Layer 3 -> dw_min:9.9972e-01  dw_max:1.0002e+00 lr:1.0000e-03
2023-04-02 04:54:45,276 			Learning rate: weights:   1.000e-03    
2023-04-02 04:54:45,276 			Last test performance: 99.48%
2023-04-02 04:54:45,276 ----------------
2023-04-02 04:54:50,882   47  =>  27   		Training 486 pattern with 100.00% 	Forward time: 	 5.51 sec
2023-04-02 04:54:50,882 			Loss:    8.952e-04    			Backward time: 	 0.09 sec 
2023-04-02 04:54:50,882 ADAM: Layer 0 -> dw_min:9.9986e-01  dw_max:1.0001e+00 lr:1.0000e-03
2023-04-02 04:54:50,883 ADAM: Layer 1 -> dw_min:9.9944e-01  dw_max:1.0004e+00 lr:1.0000e-03
2023-04-02 04:54:50,883 ADAM: Layer 2 -> dw_min:9.9896e-01  dw_max:1.0010e+00 lr:1.0000e-03
2023-04-02 04:54:50,883 ADAM: Layer 3 -> dw_min:9.9975e-01  dw_max:1.0002e+00 lr:1.0000e-03
2023-04-02 04:54:50,905 			Learning rate: weights:   1.000e-03    
2023-04-02 04:54:50,905 			Last test performance: 99.48%
2023-04-02 04:54:50,905 ----------------
2023-04-02 04:54:56,475   47  =>  28   		Training 486 pattern with 100.00% 	Forward time: 	 5.47 sec
2023-04-02 04:54:56,475 			Loss:    2.977e-03    			Backward time: 	 0.10 sec 
2023-04-02 04:54:56,476 ADAM: Layer 0 -> dw_min:9.9981e-01  dw_max:1.0001e+00 lr:1.0000e-03
2023-04-02 04:54:56,476 ADAM: Layer 1 -> dw_min:9.9922e-01  dw_max:1.0011e+00 lr:1.0000e-03
2023-04-02 04:54:56,476 ADAM: Layer 2 -> dw_min:9.9845e-01  dw_max:1.0015e+00 lr:1.0000e-03
2023-04-02 04:54:56,476 ADAM: Layer 3 -> dw_min:9.9966e-01  dw_max:1.0005e+00 lr:1.0000e-03
2023-04-02 04:54:56,558 			Learning rate: weights:   1.000e-03    
2023-04-02 04:54:56,558 			Last test performance: 99.48%
2023-04-02 04:54:56,558 ----------------
2023-04-02 04:55:02,173   47  =>  29   		Training 486 pattern with 100.00% 	Forward time: 	 5.51 sec
2023-04-02 04:55:02,173 			Loss:    1.482e-03    			Backward time: 	 0.10 sec 
2023-04-02 04:55:02,173 ADAM: Layer 0 -> dw_min:9.9986e-01  dw_max:1.0002e+00 lr:1.0000e-03
2023-04-02 04:55:02,173 ADAM: Layer 1 -> dw_min:9.9854e-01  dw_max:1.0011e+00 lr:1.0000e-03
2023-04-02 04:55:02,174 ADAM: Layer 2 -> dw_min:9.9843e-01  dw_max:1.0014e+00 lr:1.0000e-03
2023-04-02 04:55:02,174 ADAM: Layer 3 -> dw_min:9.9970e-01  dw_max:1.0007e+00 lr:1.0000e-03
2023-04-02 04:55:02,191 			Learning rate: weights:   1.000e-03    
2023-04-02 04:55:02,191 			Last test performance: 99.48%
2023-04-02 04:55:02,191 ----------------
2023-04-02 04:55:07,761   47  =>  30   		Training 486 pattern with 99.79% 	Forward time: 	 5.47 sec
2023-04-02 04:55:07,762 			Loss:    1.631e-02    			Backward time: 	 0.10 sec 
2023-04-02 04:55:07,762 ADAM: Layer 0 -> dw_min:9.9986e-01  dw_max:1.0001e+00 lr:1.0000e-03
2023-04-02 04:55:07,762 ADAM: Layer 1 -> dw_min:9.9868e-01  dw_max:1.0011e+00 lr:1.0000e-03
2023-04-02 04:55:07,762 ADAM: Layer 2 -> dw_min:9.9858e-01  dw_max:1.0015e+00 lr:1.0000e-03
2023-04-02 04:55:07,762 ADAM: Layer 3 -> dw_min:9.9973e-01  dw_max:1.0006e+00 lr:1.0000e-03
2023-04-02 04:55:07,777 			Learning rate: weights:   1.000e-03    
2023-04-02 04:55:07,777 			Last test performance: 99.48%
2023-04-02 04:55:07,777 ----------------
2023-04-02 04:55:13,318   47  =>  31   		Training 486 pattern with 99.79% 	Forward time: 	 5.44 sec
2023-04-02 04:55:13,318 			Loss:    5.069e-03    			Backward time: 	 0.09 sec 
2023-04-02 04:55:13,318 ADAM: Layer 0 -> dw_min:9.9967e-01  dw_max:1.0002e+00 lr:1.0000e-03
2023-04-02 04:55:13,318 ADAM: Layer 1 -> dw_min:9.9868e-01  dw_max:1.0015e+00 lr:1.0000e-03
2023-04-02 04:55:13,319 ADAM: Layer 2 -> dw_min:9.9849e-01  dw_max:1.0014e+00 lr:1.0000e-03
2023-04-02 04:55:13,319 ADAM: Layer 3 -> dw_min:9.9924e-01  dw_max:1.0010e+00 lr:1.0000e-03
2023-04-02 04:55:13,382 			Learning rate: weights:   1.000e-03    
2023-04-02 04:55:13,382 			Last test performance: 99.48%
2023-04-02 04:55:13,382 ----------------
2023-04-02 04:55:19,044   47  =>  32   		Training 486 pattern with 100.00% 	Forward time: 	 5.56 sec
2023-04-02 04:55:19,044 			Loss:    2.381e-03    			Backward time: 	 0.09 sec 
2023-04-02 04:55:19,044 ADAM: Layer 0 -> dw_min:9.9969e-01  dw_max:1.0002e+00 lr:1.0000e-03
2023-04-02 04:55:19,045 ADAM: Layer 1 -> dw_min:9.9881e-01  dw_max:1.0013e+00 lr:1.0000e-03
2023-04-02 04:55:19,045 ADAM: Layer 2 -> dw_min:9.9848e-01  dw_max:1.0012e+00 lr:1.0000e-03
2023-04-02 04:55:19,045 ADAM: Layer 3 -> dw_min:9.9932e-01  dw_max:1.0009e+00 lr:1.0000e-03
2023-04-02 04:55:19,061 			Learning rate: weights:   1.000e-03    
2023-04-02 04:55:19,061 			Last test performance: 99.48%
2023-04-02 04:55:19,061 ----------------
2023-04-02 04:55:24,726   47  =>  33   		Training 486 pattern with 100.00% 	Forward time: 	 5.56 sec
2023-04-02 04:55:24,726 			Loss:    4.432e-04    			Backward time: 	 0.09 sec 
2023-04-02 04:55:24,726 ADAM: Layer 0 -> dw_min:9.9972e-01  dw_max:1.0002e+00 lr:1.0000e-03
2023-04-02 04:55:24,726 ADAM: Layer 1 -> dw_min:9.9892e-01  dw_max:1.0012e+00 lr:1.0000e-03
2023-04-02 04:55:24,726 ADAM: Layer 2 -> dw_min:9.9863e-01  dw_max:1.0015e+00 lr:1.0000e-03
2023-04-02 04:55:24,726 ADAM: Layer 3 -> dw_min:9.9938e-01  dw_max:1.0008e+00 lr:1.0000e-03
2023-04-02 04:55:24,815 			Learning rate: weights:   1.000e-03    
2023-04-02 04:55:24,815 			Last test performance: 99.48%
2023-04-02 04:55:24,815 ----------------
2023-04-02 04:55:30,417   47  =>  34   		Training 486 pattern with 100.00% 	Forward time: 	 5.50 sec
2023-04-02 04:55:30,417 			Loss:    4.779e-04    			Backward time: 	 0.10 sec 
2023-04-02 04:55:30,417 ADAM: Layer 0 -> dw_min:9.9975e-01  dw_max:1.0002e+00 lr:1.0000e-03
2023-04-02 04:55:30,418 ADAM: Layer 1 -> dw_min:9.9903e-01  dw_max:1.0011e+00 lr:1.0000e-03
2023-04-02 04:55:30,418 ADAM: Layer 2 -> dw_min:9.9877e-01  dw_max:1.0014e+00 lr:1.0000e-03
2023-04-02 04:55:30,418 ADAM: Layer 3 -> dw_min:9.9945e-01  dw_max:1.0007e+00 lr:1.0000e-03
2023-04-02 04:55:30,446 			Learning rate: weights:   1.000e-03    
2023-04-02 04:55:30,446 			Last test performance: 99.48%
2023-04-02 04:55:30,446 ----------------
2023-04-02 04:55:36,108   47  =>  35   		Training 486 pattern with 99.79% 	Forward time: 	 5.56 sec
2023-04-02 04:55:36,108 			Loss:    1.359e-02    			Backward time: 	 0.09 sec 
2023-04-02 04:55:36,108 ADAM: Layer 0 -> dw_min:9.9978e-01  dw_max:1.0001e+00 lr:1.0000e-03
2023-04-02 04:55:36,108 ADAM: Layer 1 -> dw_min:9.9912e-01  dw_max:1.0010e+00 lr:1.0000e-03
2023-04-02 04:55:36,108 ADAM: Layer 2 -> dw_min:9.9889e-01  dw_max:1.0013e+00 lr:1.0000e-03
2023-04-02 04:55:36,109 ADAM: Layer 3 -> dw_min:9.9950e-01  dw_max:1.0007e+00 lr:1.0000e-03
2023-04-02 04:55:36,124 			Learning rate: weights:   1.000e-03    
2023-04-02 04:55:36,124 			Last test performance: 99.48%
2023-04-02 04:55:36,124 ----------------
2023-04-02 04:55:41,761   47  =>  36   		Training 486 pattern with 100.00% 	Forward time: 	 5.54 sec
2023-04-02 04:55:41,761 			Loss:    3.726e-04    			Backward time: 	 0.10 sec 
2023-04-02 04:55:41,762 ADAM: Layer 0 -> dw_min:9.9980e-01  dw_max:1.0001e+00 lr:1.0000e-03
2023-04-02 04:55:41,762 ADAM: Layer 1 -> dw_min:9.9921e-01  dw_max:1.0009e+00 lr:1.0000e-03
2023-04-02 04:55:41,762 ADAM: Layer 2 -> dw_min:9.9900e-01  dw_max:1.0011e+00 lr:1.0000e-03
2023-04-02 04:55:41,762 ADAM: Layer 3 -> dw_min:9.9955e-01  dw_max:1.0006e+00 lr:1.0000e-03
2023-04-02 04:55:41,839 			Learning rate: weights:   1.000e-03    
2023-04-02 04:55:41,839 			Last test performance: 99.48%
2023-04-02 04:55:41,839 ----------------
2023-04-02 04:55:47,461   47  =>  37   		Training 486 pattern with 100.00% 	Forward time: 	 5.52 sec
2023-04-02 04:55:47,461 			Loss:    2.154e-03    			Backward time: 	 0.09 sec 
2023-04-02 04:55:47,461 ADAM: Layer 0 -> dw_min:9.9983e-01  dw_max:1.0001e+00 lr:1.0000e-03
2023-04-02 04:55:47,461 ADAM: Layer 1 -> dw_min:9.9900e-01  dw_max:1.0008e+00 lr:1.0000e-03
2023-04-02 04:55:47,461 ADAM: Layer 2 -> dw_min:9.9860e-01  dw_max:1.0013e+00 lr:1.0000e-03
2023-04-02 04:55:47,461 ADAM: Layer 3 -> dw_min:9.9949e-01  dw_max:1.0006e+00 lr:1.0000e-03
2023-04-02 04:55:47,478 			Learning rate: weights:   1.000e-03    
2023-04-02 04:55:47,478 			Last test performance: 99.48%
2023-04-02 04:55:47,478 ----------------
2023-04-02 04:55:53,205   47  =>  38   		Training 486 pattern with 100.00% 	Forward time: 	 5.63 sec
2023-04-02 04:55:53,205 			Loss:    3.240e-03    			Backward time: 	 0.09 sec 
2023-04-02 04:55:53,206 ADAM: Layer 0 -> dw_min:9.9974e-01  dw_max:1.0002e+00 lr:1.0000e-03
2023-04-02 04:55:53,206 ADAM: Layer 1 -> dw_min:9.9910e-01  dw_max:1.0009e+00 lr:1.0000e-03
2023-04-02 04:55:53,206 ADAM: Layer 2 -> dw_min:9.9850e-01  dw_max:1.0014e+00 lr:1.0000e-03
2023-04-02 04:55:53,206 ADAM: Layer 3 -> dw_min:9.9954e-01  dw_max:1.0009e+00 lr:1.0000e-03
2023-04-02 04:55:53,297 			Learning rate: weights:   1.000e-03    
2023-04-02 04:55:53,297 			Last test performance: 99.48%
2023-04-02 04:55:53,297 ----------------
2023-04-02 04:55:58,863   47  =>  39   		Training 486 pattern with 100.00% 	Forward time: 	 5.47 sec
2023-04-02 04:55:58,863 			Loss:    4.253e-04    			Backward time: 	 0.10 sec 
2023-04-02 04:55:58,863 ADAM: Layer 0 -> dw_min:9.9977e-01  dw_max:1.0002e+00 lr:1.0000e-03
2023-04-02 04:55:58,863 ADAM: Layer 1 -> dw_min:9.9919e-01  dw_max:1.0008e+00 lr:1.0000e-03
2023-04-02 04:55:58,863 ADAM: Layer 2 -> dw_min:9.9865e-01  dw_max:1.0013e+00 lr:1.0000e-03
2023-04-02 04:55:58,864 ADAM: Layer 3 -> dw_min:9.9958e-01  dw_max:1.0009e+00 lr:1.0000e-03
2023-04-02 04:55:58,882 			Learning rate: weights:   1.000e-03    
2023-04-02 04:55:58,882 			Last test performance: 99.48%
2023-04-02 04:55:58,882 ----------------
2023-04-02 04:56:04,487   47  =>  40   		Training 486 pattern with 100.00% 	Forward time: 	 5.50 sec
2023-04-02 04:56:04,487 			Loss:    4.513e-04    			Backward time: 	 0.10 sec 
2023-04-02 04:56:04,487 ADAM: Layer 0 -> dw_min:9.9979e-01  dw_max:1.0002e+00 lr:1.0000e-03
2023-04-02 04:56:04,487 ADAM: Layer 1 -> dw_min:9.9927e-01  dw_max:1.0007e+00 lr:1.0000e-03
2023-04-02 04:56:04,487 ADAM: Layer 2 -> dw_min:9.9878e-01  dw_max:1.0012e+00 lr:1.0000e-03
2023-04-02 04:56:04,488 ADAM: Layer 3 -> dw_min:9.9962e-01  dw_max:1.0008e+00 lr:1.0000e-03
2023-04-02 04:56:04,504 			Learning rate: weights:   1.000e-03    
2023-04-02 04:56:04,504 			Last test performance: 99.48%
2023-04-02 04:56:04,504 ----------------
2023-04-02 04:56:10,107   47  =>  41   		Training 486 pattern with 99.79% 	Forward time: 	 5.50 sec
2023-04-02 04:56:10,107 			Loss:    3.779e-03    			Backward time: 	 0.10 sec 
2023-04-02 04:56:10,107 ADAM: Layer 0 -> dw_min:9.9974e-01  dw_max:1.0002e+00 lr:1.0000e-03
2023-04-02 04:56:10,107 ADAM: Layer 1 -> dw_min:9.9894e-01  dw_max:1.0009e+00 lr:1.0000e-03
2023-04-02 04:56:10,107 ADAM: Layer 2 -> dw_min:9.9859e-01  dw_max:1.0011e+00 lr:1.0000e-03
2023-04-02 04:56:10,107 ADAM: Layer 3 -> dw_min:9.9966e-01  dw_max:1.0007e+00 lr:1.0000e-03
2023-04-02 04:56:10,123 			Learning rate: weights:   1.000e-03    
2023-04-02 04:56:10,123 			Last test performance: 99.48%
2023-04-02 04:56:10,123 ----------------
2023-04-02 04:56:15,727   47  =>  42   		Training 486 pattern with 99.58% 	Forward time: 	 5.50 sec
2023-04-02 04:56:15,728 			Loss:    8.686e-03    			Backward time: 	 0.10 sec 
2023-04-02 04:56:15,728 ADAM: Layer 0 -> dw_min:9.9975e-01  dw_max:1.0002e+00 lr:1.0000e-03
2023-04-02 04:56:15,728 ADAM: Layer 1 -> dw_min:9.9904e-01  dw_max:1.0009e+00 lr:1.0000e-03
2023-04-02 04:56:15,728 ADAM: Layer 2 -> dw_min:9.9857e-01  dw_max:1.0014e+00 lr:1.0000e-03
2023-04-02 04:56:15,728 ADAM: Layer 3 -> dw_min:9.9953e-01  dw_max:1.0006e+00 lr:1.0000e-03
2023-04-02 04:56:15,785 			Learning rate: weights:   1.000e-03    
2023-04-02 04:56:15,785 			Last test performance: 99.48%
2023-04-02 04:56:15,785 ----------------
2023-04-02 04:56:21,480   47  =>  43   		Training 486 pattern with 99.79% 	Forward time: 	 5.59 sec
2023-04-02 04:56:21,481 			Loss:    2.604e-03    			Backward time: 	 0.10 sec 
2023-04-02 04:56:21,481 ADAM: Layer 0 -> dw_min:9.9978e-01  dw_max:1.0002e+00 lr:1.0000e-03
2023-04-02 04:56:21,481 ADAM: Layer 1 -> dw_min:9.9893e-01  dw_max:1.0008e+00 lr:1.0000e-03
2023-04-02 04:56:21,481 ADAM: Layer 2 -> dw_min:9.9856e-01  dw_max:1.0013e+00 lr:1.0000e-03
2023-04-02 04:56:21,481 ADAM: Layer 3 -> dw_min:9.9958e-01  dw_max:1.0006e+00 lr:1.0000e-03
2023-04-02 04:56:21,502 			Learning rate: weights:   1.000e-03    
2023-04-02 04:56:21,502 			Last test performance: 99.48%
2023-04-02 04:56:21,502 ----------------
2023-04-02 04:56:27,219   47  =>  44   		Training 486 pattern with 100.00% 	Forward time: 	 5.62 sec
2023-04-02 04:56:27,219 			Loss:    1.675e-03    			Backward time: 	 0.10 sec 
2023-04-02 04:56:27,219 ADAM: Layer 0 -> dw_min:9.9976e-01  dw_max:1.0002e+00 lr:1.0000e-03
2023-04-02 04:56:27,219 ADAM: Layer 1 -> dw_min:9.9891e-01  dw_max:1.0010e+00 lr:1.0000e-03
2023-04-02 04:56:27,219 ADAM: Layer 2 -> dw_min:9.9848e-01  dw_max:1.0015e+00 lr:1.0000e-03
2023-04-02 04:56:27,219 ADAM: Layer 3 -> dw_min:9.9958e-01  dw_max:1.0006e+00 lr:1.0000e-03
2023-04-02 04:56:27,260 			Learning rate: weights:   1.000e-03    
2023-04-02 04:56:27,260 			Last test performance: 99.48%
2023-04-02 04:56:27,260 ----------------
2023-04-02 04:56:32,926   47  =>  45   		Training 486 pattern with 100.00% 	Forward time: 	 5.56 sec
2023-04-02 04:56:32,926 			Loss:    4.130e-04    			Backward time: 	 0.10 sec 
2023-04-02 04:56:32,926 ADAM: Layer 0 -> dw_min:9.9978e-01  dw_max:1.0002e+00 lr:1.0000e-03
2023-04-02 04:56:32,926 ADAM: Layer 1 -> dw_min:9.9903e-01  dw_max:1.0009e+00 lr:1.0000e-03
2023-04-02 04:56:32,927 ADAM: Layer 2 -> dw_min:9.9863e-01  dw_max:1.0014e+00 lr:1.0000e-03
2023-04-02 04:56:32,927 ADAM: Layer 3 -> dw_min:9.9962e-01  dw_max:1.0006e+00 lr:1.0000e-03
2023-04-02 04:56:32,952 			Learning rate: weights:   1.000e-03    
2023-04-02 04:56:32,952 			Last test performance: 99.48%
2023-04-02 04:56:32,952 ----------------
2023-04-02 04:56:38,629   47  =>  46   		Training 486 pattern with 100.00% 	Forward time: 	 5.58 sec
2023-04-02 04:56:38,629 			Loss:    2.640e-04    			Backward time: 	 0.10 sec 
2023-04-02 04:56:38,629 ADAM: Layer 0 -> dw_min:9.9980e-01  dw_max:1.0001e+00 lr:1.0000e-03
2023-04-02 04:56:38,629 ADAM: Layer 1 -> dw_min:9.9912e-01  dw_max:1.0008e+00 lr:1.0000e-03
2023-04-02 04:56:38,630 ADAM: Layer 2 -> dw_min:9.9877e-01  dw_max:1.0012e+00 lr:1.0000e-03
2023-04-02 04:56:38,630 ADAM: Layer 3 -> dw_min:9.9966e-01  dw_max:1.0005e+00 lr:1.0000e-03
2023-04-02 04:56:38,647 			Learning rate: weights:   1.000e-03    
2023-04-02 04:56:38,647 			Last test performance: 99.48%
2023-04-02 04:56:38,647 ----------------
2023-04-02 04:56:44,147   47  =>  47   		Training 486 pattern with 100.00% 	Forward time: 	 5.40 sec
2023-04-02 04:56:44,147 			Loss:    2.716e-04    			Backward time: 	 0.10 sec 
2023-04-02 04:56:44,147 ADAM: Layer 0 -> dw_min:9.9981e-01  dw_max:1.0001e+00 lr:1.0000e-03
2023-04-02 04:56:44,147 ADAM: Layer 1 -> dw_min:9.9921e-01  dw_max:1.0007e+00 lr:1.0000e-03
2023-04-02 04:56:44,147 ADAM: Layer 2 -> dw_min:9.9889e-01  dw_max:1.0011e+00 lr:1.0000e-03
2023-04-02 04:56:44,147 ADAM: Layer 3 -> dw_min:9.9969e-01  dw_max:1.0005e+00 lr:1.0000e-03
2023-04-02 04:56:44,218 			Learning rate: weights:   1.000e-03    
2023-04-02 04:56:44,218 			Last test performance: 99.48%
2023-04-02 04:56:44,218 ----------------
2023-04-02 04:56:49,775   47  =>  48   		Training 486 pattern with 100.00% 	Forward time: 	 5.46 sec
2023-04-02 04:56:49,775 			Loss:    1.463e-04    			Backward time: 	 0.10 sec 
2023-04-02 04:56:49,775 ADAM: Layer 0 -> dw_min:9.9983e-01  dw_max:1.0001e+00 lr:1.0000e-03
2023-04-02 04:56:49,775 ADAM: Layer 1 -> dw_min:9.9929e-01  dw_max:1.0007e+00 lr:1.0000e-03
2023-04-02 04:56:49,775 ADAM: Layer 2 -> dw_min:9.9900e-01  dw_max:1.0010e+00 lr:1.0000e-03
2023-04-02 04:56:49,775 ADAM: Layer 3 -> dw_min:9.9972e-01  dw_max:1.0004e+00 lr:1.0000e-03
2023-04-02 04:56:49,790 			Learning rate: weights:   1.000e-03    
2023-04-02 04:56:49,790 			Last test performance: 99.48%
2023-04-02 04:56:49,790 ----------------
2023-04-02 04:56:55,346   47  =>  49   		Training 486 pattern with 99.79% 	Forward time: 	 5.46 sec
2023-04-02 04:56:55,346 			Loss:    2.534e-03    			Backward time: 	 0.10 sec 
2023-04-02 04:56:55,347 ADAM: Layer 0 -> dw_min:9.9983e-01  dw_max:1.0001e+00 lr:1.0000e-03
2023-04-02 04:56:55,347 ADAM: Layer 1 -> dw_min:9.9902e-01  dw_max:1.0010e+00 lr:1.0000e-03
2023-04-02 04:56:55,347 ADAM: Layer 2 -> dw_min:9.9909e-01  dw_max:1.0016e+00 lr:1.0000e-03
2023-04-02 04:56:55,347 ADAM: Layer 3 -> dw_min:9.9950e-01  dw_max:1.0004e+00 lr:1.0000e-03
2023-04-02 04:56:55,390 			Learning rate: weights:   1.000e-03    
2023-04-02 04:56:55,390 			Last test performance: 99.48%
2023-04-02 04:56:55,390 ----------------
2023-04-02 04:57:00,946   47  =>  50   		Training 486 pattern with 100.00% 	Forward time: 	 5.46 sec
2023-04-02 04:57:00,946 			Loss:    4.225e-04    			Backward time: 	 0.10 sec 
2023-04-02 04:57:00,947 ADAM: Layer 0 -> dw_min:9.9985e-01  dw_max:1.0001e+00 lr:1.0000e-03
2023-04-02 04:57:00,947 ADAM: Layer 1 -> dw_min:9.9911e-01  dw_max:1.0009e+00 lr:1.0000e-03
2023-04-02 04:57:00,947 ADAM: Layer 2 -> dw_min:9.9918e-01  dw_max:1.0014e+00 lr:1.0000e-03
2023-04-02 04:57:00,947 ADAM: Layer 3 -> dw_min:9.9955e-01  dw_max:1.0003e+00 lr:1.0000e-03
2023-04-02 04:57:00,966 			Learning rate: weights:   1.000e-03    
2023-04-02 04:57:00,966 			Last test performance: 99.48%
2023-04-02 04:57:00,966 ----------------
2023-04-02 04:57:06,618   47  =>  51   		Training 486 pattern with 100.00% 	Forward time: 	 5.55 sec
2023-04-02 04:57:06,618 			Loss:    1.009e-03    			Backward time: 	 0.10 sec 
2023-04-02 04:57:06,618 ADAM: Layer 0 -> dw_min:9.9986e-01  dw_max:1.0001e+00 lr:1.0000e-03
2023-04-02 04:57:06,619 ADAM: Layer 1 -> dw_min:9.9920e-01  dw_max:1.0008e+00 lr:1.0000e-03
2023-04-02 04:57:06,619 ADAM: Layer 2 -> dw_min:9.9927e-01  dw_max:1.0013e+00 lr:1.0000e-03
2023-04-02 04:57:06,619 ADAM: Layer 3 -> dw_min:9.9959e-01  dw_max:1.0003e+00 lr:1.0000e-03
2023-04-02 04:57:06,704 			Learning rate: weights:   1.000e-03    
2023-04-02 04:57:06,704 			Last test performance: 99.48%
2023-04-02 04:57:06,704 ----------------
2023-04-02 04:57:12,295   47  =>  52   		Training 486 pattern with 100.00% 	Forward time: 	 5.49 sec
2023-04-02 04:57:12,295 			Loss:    9.048e-04    			Backward time: 	 0.09 sec 
2023-04-02 04:57:12,295 ADAM: Layer 0 -> dw_min:9.9987e-01  dw_max:1.0001e+00 lr:1.0000e-03
2023-04-02 04:57:12,295 ADAM: Layer 1 -> dw_min:9.9930e-01  dw_max:1.0008e+00 lr:1.0000e-03
2023-04-02 04:57:12,295 ADAM: Layer 2 -> dw_min:9.9860e-01  dw_max:1.0011e+00 lr:1.0000e-03
2023-04-02 04:57:12,296 ADAM: Layer 3 -> dw_min:9.9963e-01  dw_max:1.0003e+00 lr:1.0000e-03
2023-04-02 04:57:12,311 			Learning rate: weights:   1.000e-03    
2023-04-02 04:57:12,311 			Last test performance: 99.48%
2023-04-02 04:57:12,311 ----------------
2023-04-02 04:57:17,799   47  =>  53   		Training 486 pattern with 100.00% 	Forward time: 	 5.39 sec
2023-04-02 04:57:17,799 			Loss:    5.411e-04    			Backward time: 	 0.10 sec 
2023-04-02 04:57:17,799 ADAM: Layer 0 -> dw_min:9.9989e-01  dw_max:1.0001e+00 lr:1.0000e-03
2023-04-02 04:57:17,799 ADAM: Layer 1 -> dw_min:9.9937e-01  dw_max:1.0007e+00 lr:1.0000e-03
2023-04-02 04:57:17,799 ADAM: Layer 2 -> dw_min:9.9871e-01  dw_max:1.0010e+00 lr:1.0000e-03
2023-04-02 04:57:17,799 ADAM: Layer 3 -> dw_min:9.9967e-01  dw_max:1.0003e+00 lr:1.0000e-03
2023-04-02 04:57:17,821 			Learning rate: weights:   1.000e-03    
2023-04-02 04:57:17,821 			Last test performance: 99.48%
2023-04-02 04:57:17,821 ----------------
2023-04-02 04:57:23,460   47  =>  54   		Training 486 pattern with 100.00% 	Forward time: 	 5.54 sec
2023-04-02 04:57:23,461 			Loss:    9.813e-04    			Backward time: 	 0.10 sec 
2023-04-02 04:57:23,461 ADAM: Layer 0 -> dw_min:9.9988e-01  dw_max:1.0001e+00 lr:1.0000e-03
2023-04-02 04:57:23,461 ADAM: Layer 1 -> dw_min:9.9943e-01  dw_max:1.0006e+00 lr:1.0000e-03
2023-04-02 04:57:23,461 ADAM: Layer 2 -> dw_min:9.9884e-01  dw_max:1.0013e+00 lr:1.0000e-03
2023-04-02 04:57:23,461 ADAM: Layer 3 -> dw_min:9.9970e-01  dw_max:1.0003e+00 lr:1.0000e-03
2023-04-02 04:57:23,478 			Learning rate: weights:   1.000e-03    
2023-04-02 04:57:23,478 			Last test performance: 99.48%
2023-04-02 04:57:23,479 ----------------
2023-04-02 04:57:29,063   47  =>  55   		Training 486 pattern with 100.00% 	Forward time: 	 5.48 sec
2023-04-02 04:57:29,064 			Loss:    1.366e-03    			Backward time: 	 0.09 sec 
2023-04-02 04:57:29,064 ADAM: Layer 0 -> dw_min:9.9989e-01  dw_max:1.0001e+00 lr:1.0000e-03
2023-04-02 04:57:29,064 ADAM: Layer 1 -> dw_min:9.9947e-01  dw_max:1.0010e+00 lr:1.0000e-03
2023-04-02 04:57:29,064 ADAM: Layer 2 -> dw_min:9.9895e-01  dw_max:1.0012e+00 lr:1.0000e-03
2023-04-02 04:57:29,064 ADAM: Layer 3 -> dw_min:9.9973e-01  dw_max:1.0002e+00 lr:1.0000e-03
2023-04-02 04:57:29,080 			Learning rate: weights:   1.000e-03    
2023-04-02 04:57:29,080 			Last test performance: 99.48%
2023-04-02 04:57:29,080 ----------------
2023-04-02 04:57:34,726   47  =>  56   		Training 486 pattern with 100.00% 	Forward time: 	 5.55 sec
2023-04-02 04:57:34,726 			Loss:    1.076e-03    			Backward time: 	 0.10 sec 
2023-04-02 04:57:34,727 ADAM: Layer 0 -> dw_min:9.9990e-01  dw_max:1.0001e+00 lr:1.0000e-03
2023-04-02 04:57:34,727 ADAM: Layer 1 -> dw_min:9.9952e-01  dw_max:1.0009e+00 lr:1.0000e-03
2023-04-02 04:57:34,727 ADAM: Layer 2 -> dw_min:9.9846e-01  dw_max:1.0012e+00 lr:1.0000e-03
2023-04-02 04:57:34,727 ADAM: Layer 3 -> dw_min:9.9976e-01  dw_max:1.0003e+00 lr:1.0000e-03
2023-04-02 04:57:34,782 			Learning rate: weights:   1.000e-03    
2023-04-02 04:57:34,782 			Last test performance: 99.48%
2023-04-02 04:57:34,782 ----------------
2023-04-02 04:57:40,409   47  =>  57   		Training 486 pattern with 100.00% 	Forward time: 	 5.53 sec
2023-04-02 04:57:40,409 			Loss:    1.937e-03    			Backward time: 	 0.10 sec 
2023-04-02 04:57:40,409 ADAM: Layer 0 -> dw_min:9.9989e-01  dw_max:1.0001e+00 lr:1.0000e-03
2023-04-02 04:57:40,409 ADAM: Layer 1 -> dw_min:9.9956e-01  dw_max:1.0008e+00 lr:1.0000e-03
2023-04-02 04:57:40,409 ADAM: Layer 2 -> dw_min:9.9852e-01  dw_max:1.0015e+00 lr:1.0000e-03
2023-04-02 04:57:40,410 ADAM: Layer 3 -> dw_min:9.9978e-01  dw_max:1.0003e+00 lr:1.0000e-03
2023-04-02 04:57:40,424 			Learning rate: weights:   1.000e-03    
2023-04-02 04:57:40,424 			Last test performance: 99.48%
2023-04-02 04:57:40,424 ----------------
2023-04-02 04:57:45,956   47  =>  58   		Training 486 pattern with 99.58% 	Forward time: 	 5.43 sec
2023-04-02 04:57:45,956 			Loss:    1.206e-02    			Backward time: 	 0.10 sec 
2023-04-02 04:57:45,956 ADAM: Layer 0 -> dw_min:9.9982e-01  dw_max:1.0002e+00 lr:1.0000e-03
2023-04-02 04:57:45,956 ADAM: Layer 1 -> dw_min:9.9879e-01  dw_max:1.0011e+00 lr:1.0000e-03
2023-04-02 04:57:45,956 ADAM: Layer 2 -> dw_min:9.9864e-01  dw_max:1.0015e+00 lr:1.0000e-03
2023-04-02 04:57:45,956 ADAM: Layer 3 -> dw_min:9.9941e-01  dw_max:1.0006e+00 lr:1.0000e-03
2023-04-02 04:57:46,023 			Learning rate: weights:   1.000e-03    
2023-04-02 04:57:46,023 			Last test performance: 99.48%
2023-04-02 04:57:46,023 ----------------
2023-04-02 04:57:51,641   47  =>  59   		Training 486 pattern with 99.58% 	Forward time: 	 5.52 sec
2023-04-02 04:57:51,641 			Loss:    1.248e-02    			Backward time: 	 0.10 sec 
2023-04-02 04:57:51,641 ADAM: Layer 0 -> dw_min:9.9980e-01  dw_max:1.0002e+00 lr:1.0000e-03
2023-04-02 04:57:51,642 ADAM: Layer 1 -> dw_min:9.9884e-01  dw_max:1.0011e+00 lr:1.0000e-03
2023-04-02 04:57:51,642 ADAM: Layer 2 -> dw_min:9.9858e-01  dw_max:1.0014e+00 lr:1.0000e-03
2023-04-02 04:57:51,642 ADAM: Layer 3 -> dw_min:9.9947e-01  dw_max:1.0005e+00 lr:1.0000e-03
2023-04-02 04:57:51,763 			Learning rate: weights:   1.000e-03    
2023-04-02 04:57:51,763 			Last test performance: 99.48%
2023-04-02 04:57:51,763 ----------------
2023-04-02 04:57:57,463   47  =>  60   		Training 486 pattern with 100.00% 	Forward time: 	 5.60 sec
2023-04-02 04:57:57,463 			Loss:    1.380e-03    			Backward time: 	 0.10 sec 
2023-04-02 04:57:57,463 ADAM: Layer 0 -> dw_min:9.9981e-01  dw_max:1.0002e+00 lr:1.0000e-03
2023-04-02 04:57:57,464 ADAM: Layer 1 -> dw_min:9.9896e-01  dw_max:1.0010e+00 lr:1.0000e-03
2023-04-02 04:57:57,464 ADAM: Layer 2 -> dw_min:9.9851e-01  dw_max:1.0013e+00 lr:1.0000e-03
2023-04-02 04:57:57,464 ADAM: Layer 3 -> dw_min:9.9952e-01  dw_max:1.0005e+00 lr:1.0000e-03
2023-04-02 04:57:57,480 			Learning rate: weights:   1.000e-03    
2023-04-02 04:57:57,480 			Last test performance: 99.48%
2023-04-02 04:57:57,480 ----------------
2023-04-02 04:58:03,072   47  =>  61   		Training 486 pattern with 100.00% 	Forward time: 	 5.49 sec
2023-04-02 04:58:03,072 			Loss:    1.711e-03    			Backward time: 	 0.10 sec 
2023-04-02 04:58:03,072 ADAM: Layer 0 -> dw_min:9.9976e-01  dw_max:1.0002e+00 lr:1.0000e-03
2023-04-02 04:58:03,072 ADAM: Layer 1 -> dw_min:9.9900e-01  dw_max:1.0011e+00 lr:1.0000e-03
2023-04-02 04:58:03,072 ADAM: Layer 2 -> dw_min:9.9852e-01  dw_max:1.0016e+00 lr:1.0000e-03
2023-04-02 04:58:03,072 ADAM: Layer 3 -> dw_min:9.9957e-01  dw_max:1.0008e+00 lr:1.0000e-03
2023-04-02 04:58:03,087 			Learning rate: weights:   1.000e-03    
2023-04-02 04:58:03,087 			Last test performance: 99.48%
2023-04-02 04:58:03,087 ----------------
2023-04-02 04:58:08,685   47  =>  62   		Training 486 pattern with 100.00% 	Forward time: 	 5.50 sec
2023-04-02 04:58:08,685 			Loss:    7.668e-04    			Backward time: 	 0.10 sec 
2023-04-02 04:58:08,685 ADAM: Layer 0 -> dw_min:9.9978e-01  dw_max:1.0002e+00 lr:1.0000e-03
2023-04-02 04:58:08,685 ADAM: Layer 1 -> dw_min:9.9910e-01  dw_max:1.0010e+00 lr:1.0000e-03
2023-04-02 04:58:08,685 ADAM: Layer 2 -> dw_min:9.9866e-01  dw_max:1.0014e+00 lr:1.0000e-03
2023-04-02 04:58:08,685 ADAM: Layer 3 -> dw_min:9.9961e-01  dw_max:1.0008e+00 lr:1.0000e-03
2023-04-02 04:58:08,699 			Learning rate: weights:   1.000e-03    
2023-04-02 04:58:08,699 			Last test performance: 99.48%
2023-04-02 04:58:08,699 ----------------
2023-04-02 04:58:14,257   47  =>  63   		Training 486 pattern with 100.00% 	Forward time: 	 5.46 sec
2023-04-02 04:58:14,257 			Loss:    6.280e-04    			Backward time: 	 0.10 sec 
2023-04-02 04:58:14,257 ADAM: Layer 0 -> dw_min:9.9979e-01  dw_max:1.0002e+00 lr:1.0000e-03
2023-04-02 04:58:14,257 ADAM: Layer 1 -> dw_min:9.9919e-01  dw_max:1.0009e+00 lr:1.0000e-03
2023-04-02 04:58:14,257 ADAM: Layer 2 -> dw_min:9.9880e-01  dw_max:1.0013e+00 lr:1.0000e-03
2023-04-02 04:58:14,258 ADAM: Layer 3 -> dw_min:9.9958e-01  dw_max:1.0007e+00 lr:1.0000e-03
2023-04-02 04:58:14,337 			Learning rate: weights:   1.000e-03    
2023-04-02 04:58:14,337 			Last test performance: 99.48%
2023-04-02 04:58:14,337 ----------------
2023-04-02 04:58:19,978   47  =>  64   		Training 486 pattern with 99.79% 	Forward time: 	 5.54 sec
2023-04-02 04:58:19,978 			Loss:    6.120e-03    			Backward time: 	 0.10 sec 
2023-04-02 04:58:19,979 ADAM: Layer 0 -> dw_min:9.9980e-01  dw_max:1.0003e+00 lr:1.0000e-03
2023-04-02 04:58:19,979 ADAM: Layer 1 -> dw_min:9.9897e-01  dw_max:1.0012e+00 lr:1.0000e-03
2023-04-02 04:58:19,979 ADAM: Layer 2 -> dw_min:9.9848e-01  dw_max:1.0015e+00 lr:1.0000e-03
2023-04-02 04:58:19,979 ADAM: Layer 3 -> dw_min:9.9916e-01  dw_max:1.0006e+00 lr:1.0000e-03
2023-04-02 04:58:19,994 			Learning rate: weights:   1.000e-03    
2023-04-02 04:58:19,994 			Last test performance: 99.48%
2023-04-02 04:58:19,994 ----------------
2023-04-02 04:58:25,606   47  =>  65   		Training 486 pattern with 100.00% 	Forward time: 	 5.51 sec
2023-04-02 04:58:25,606 			Loss:    1.166e-03    			Backward time: 	 0.10 sec 
2023-04-02 04:58:25,606 ADAM: Layer 0 -> dw_min:9.9983e-01  dw_max:1.0002e+00 lr:1.0000e-03
2023-04-02 04:58:25,607 ADAM: Layer 1 -> dw_min:9.9908e-01  dw_max:1.0011e+00 lr:1.0000e-03
2023-04-02 04:58:25,607 ADAM: Layer 2 -> dw_min:9.9863e-01  dw_max:1.0014e+00 lr:1.0000e-03
2023-04-02 04:58:25,607 ADAM: Layer 3 -> dw_min:9.9924e-01  dw_max:1.0006e+00 lr:1.0000e-03
2023-04-02 04:58:25,665 			Learning rate: weights:   1.000e-03    
2023-04-02 04:58:25,665 			Last test performance: 99.48%
2023-04-02 04:58:25,665 ----------------
2023-04-02 04:58:31,309   47  =>  66   		Training 486 pattern with 100.00% 	Forward time: 	 5.54 sec
2023-04-02 04:58:31,309 			Loss:    6.661e-04    			Backward time: 	 0.10 sec 
2023-04-02 04:58:31,310 ADAM: Layer 0 -> dw_min:9.9983e-01  dw_max:1.0002e+00 lr:1.0000e-03
2023-04-02 04:58:31,310 ADAM: Layer 1 -> dw_min:9.9917e-01  dw_max:1.0010e+00 lr:1.0000e-03
2023-04-02 04:58:31,310 ADAM: Layer 2 -> dw_min:9.9877e-01  dw_max:1.0012e+00 lr:1.0000e-03
2023-04-02 04:58:31,310 ADAM: Layer 3 -> dw_min:9.9932e-01  dw_max:1.0005e+00 lr:1.0000e-03
2023-04-02 04:58:31,327 			Learning rate: weights:   1.000e-03    
2023-04-02 04:58:31,327 			Last test performance: 99.48%
2023-04-02 04:58:31,327 ----------------
2023-04-02 04:58:36,893   47  =>  67   		Training 486 pattern with 100.00% 	Forward time: 	 5.47 sec
2023-04-02 04:58:36,893 			Loss:    1.793e-03    			Backward time: 	 0.10 sec 
2023-04-02 04:58:36,894 ADAM: Layer 0 -> dw_min:9.9984e-01  dw_max:1.0002e+00 lr:1.0000e-03
2023-04-02 04:58:36,894 ADAM: Layer 1 -> dw_min:9.9925e-01  dw_max:1.0009e+00 lr:1.0000e-03
2023-04-02 04:58:36,894 ADAM: Layer 2 -> dw_min:9.9889e-01  dw_max:1.0013e+00 lr:1.0000e-03
2023-04-02 04:58:36,894 ADAM: Layer 3 -> dw_min:9.9939e-01  dw_max:1.0005e+00 lr:1.0000e-03
2023-04-02 04:58:36,918 			Learning rate: weights:   1.000e-03    
2023-04-02 04:58:36,918 			Last test performance: 99.48%
2023-04-02 04:58:36,918 ----------------
2023-04-02 04:58:42,555   47  =>  68   		Training 486 pattern with 100.00% 	Forward time: 	 5.54 sec
2023-04-02 04:58:42,555 			Loss:    1.073e-03    			Backward time: 	 0.10 sec 
2023-04-02 04:58:42,556 ADAM: Layer 0 -> dw_min:9.9984e-01  dw_max:1.0002e+00 lr:1.0000e-03
2023-04-02 04:58:42,556 ADAM: Layer 1 -> dw_min:9.9933e-01  dw_max:1.0008e+00 lr:1.0000e-03
2023-04-02 04:58:42,556 ADAM: Layer 2 -> dw_min:9.9900e-01  dw_max:1.0012e+00 lr:1.0000e-03
2023-04-02 04:58:42,556 ADAM: Layer 3 -> dw_min:9.9945e-01  dw_max:1.0004e+00 lr:1.0000e-03
2023-04-02 04:58:42,570 			Learning rate: weights:   1.000e-03    
2023-04-02 04:58:42,570 			Last test performance: 99.48%
2023-04-02 04:58:42,570 ----------------
2023-04-02 04:58:48,099   47  =>  69   		Training 486 pattern with 100.00% 	Forward time: 	 5.43 sec
2023-04-02 04:58:48,099 			Loss:    7.332e-04    			Backward time: 	 0.10 sec 
2023-04-02 04:58:48,099 ADAM: Layer 0 -> dw_min:9.9985e-01  dw_max:1.0002e+00 lr:1.0000e-03
2023-04-02 04:58:48,100 ADAM: Layer 1 -> dw_min:9.9937e-01  dw_max:1.0007e+00 lr:1.0000e-03
2023-04-02 04:58:48,100 ADAM: Layer 2 -> dw_min:9.9910e-01  dw_max:1.0011e+00 lr:1.0000e-03
2023-04-02 04:58:48,100 ADAM: Layer 3 -> dw_min:9.9963e-01  dw_max:1.0004e+00 lr:1.0000e-03
2023-04-02 04:58:48,171 			Learning rate: weights:   1.000e-03    
2023-04-02 04:58:48,171 			Last test performance: 99.48%
2023-04-02 04:58:48,171 ----------------
2023-04-02 04:58:53,805   47  =>  70   		Training 486 pattern with 100.00% 	Forward time: 	 5.53 sec
2023-04-02 04:58:53,805 			Loss:    1.232e-03    			Backward time: 	 0.10 sec 
2023-04-02 04:58:53,805 ADAM: Layer 0 -> dw_min:9.9983e-01  dw_max:1.0002e+00 lr:1.0000e-03
2023-04-02 04:58:53,806 ADAM: Layer 1 -> dw_min:9.9943e-01  dw_max:1.0006e+00 lr:1.0000e-03
2023-04-02 04:58:53,806 ADAM: Layer 2 -> dw_min:9.9919e-01  dw_max:1.0010e+00 lr:1.0000e-03
2023-04-02 04:58:53,806 ADAM: Layer 3 -> dw_min:9.9967e-01  dw_max:1.0003e+00 lr:1.0000e-03
2023-04-02 04:58:53,822 			Learning rate: weights:   1.000e-03    
2023-04-02 04:58:53,822 			Last test performance: 99.48%
2023-04-02 04:58:53,822 ----------------
2023-04-02 04:58:59,560   47  =>  71   		Training 486 pattern with 100.00% 	Forward time: 	 5.64 sec
2023-04-02 04:58:59,560 			Loss:    9.552e-04    			Backward time: 	 0.09 sec 
2023-04-02 04:58:59,560 ADAM: Layer 0 -> dw_min:9.9975e-01  dw_max:1.0002e+00 lr:1.0000e-03
2023-04-02 04:58:59,560 ADAM: Layer 1 -> dw_min:9.9916e-01  dw_max:1.0007e+00 lr:1.0000e-03
2023-04-02 04:58:59,560 ADAM: Layer 2 -> dw_min:9.9845e-01  dw_max:1.0014e+00 lr:1.0000e-03
2023-04-02 04:58:59,560 ADAM: Layer 3 -> dw_min:9.9970e-01  dw_max:1.0003e+00 lr:1.0000e-03
2023-04-02 04:58:59,646 			Learning rate: weights:   1.000e-03    
2023-04-02 04:58:59,646 			Last test performance: 99.48%
2023-04-02 04:58:59,646 ----------------
2023-04-02 04:59:05,226   47  =>  72   		Training 486 pattern with 99.79% 	Forward time: 	 5.48 sec
2023-04-02 04:59:05,226 			Loss:    1.341e-02    			Backward time: 	 0.10 sec 
2023-04-02 04:59:05,226 ADAM: Layer 0 -> dw_min:9.9976e-01  dw_max:1.0002e+00 lr:1.0000e-03
2023-04-02 04:59:05,226 ADAM: Layer 1 -> dw_min:9.9898e-01  dw_max:1.0006e+00 lr:1.0000e-03
2023-04-02 04:59:05,226 ADAM: Layer 2 -> dw_min:9.9844e-01  dw_max:1.0014e+00 lr:1.0000e-03
2023-04-02 04:59:05,226 ADAM: Layer 3 -> dw_min:9.9973e-01  dw_max:1.0003e+00 lr:1.0000e-03
2023-04-02 04:59:05,243 			Learning rate: weights:   1.000e-03    
2023-04-02 04:59:05,243 			Last test performance: 99.48%
2023-04-02 04:59:05,243 ----------------
2023-04-02 04:59:10,841   47  =>  73   		Training 486 pattern with 100.00% 	Forward time: 	 5.50 sec
2023-04-02 04:59:10,841 			Loss:    3.013e-04    			Backward time: 	 0.10 sec 
2023-04-02 04:59:10,841 ADAM: Layer 0 -> dw_min:9.9978e-01  dw_max:1.0002e+00 lr:1.0000e-03
2023-04-02 04:59:10,842 ADAM: Layer 1 -> dw_min:9.9908e-01  dw_max:1.0006e+00 lr:1.0000e-03
2023-04-02 04:59:10,842 ADAM: Layer 2 -> dw_min:9.9856e-01  dw_max:1.0012e+00 lr:1.0000e-03
2023-04-02 04:59:10,842 ADAM: Layer 3 -> dw_min:9.9976e-01  dw_max:1.0003e+00 lr:1.0000e-03
2023-04-02 04:59:10,859 			Learning rate: weights:   1.000e-03    
2023-04-02 04:59:10,859 			Last test performance: 99.48%
2023-04-02 04:59:10,859 ----------------
2023-04-02 04:59:16,498   47  =>  74   		Training 486 pattern with 100.00% 	Forward time: 	 5.54 sec
2023-04-02 04:59:16,498 			Loss:    5.921e-04    			Backward time: 	 0.10 sec 
2023-04-02 04:59:16,499 ADAM: Layer 0 -> dw_min:9.9981e-01  dw_max:1.0001e+00 lr:1.0000e-03
2023-04-02 04:59:16,499 ADAM: Layer 1 -> dw_min:9.9920e-01  dw_max:1.0005e+00 lr:1.0000e-03
2023-04-02 04:59:16,499 ADAM: Layer 2 -> dw_min:9.9870e-01  dw_max:1.0011e+00 lr:1.0000e-03
2023-04-02 04:59:16,499 ADAM: Layer 3 -> dw_min:9.9978e-01  dw_max:1.0003e+00 lr:1.0000e-03
2023-04-02 04:59:16,572 			Learning rate: weights:   1.000e-03    
2023-04-02 04:59:16,572 			Last test performance: 99.48%
2023-04-02 04:59:16,572 ----------------
2023-04-02 04:59:22,211   47  =>  75   		Training 486 pattern with 99.58% 	Forward time: 	 5.54 sec
2023-04-02 04:59:22,211 			Loss:    5.255e-03    			Backward time: 	 0.10 sec 
2023-04-02 04:59:22,211 ADAM: Layer 0 -> dw_min:9.9980e-01  dw_max:1.0002e+00 lr:1.0000e-03
2023-04-02 04:59:22,212 ADAM: Layer 1 -> dw_min:9.9851e-01  dw_max:1.0012e+00 lr:1.0000e-03
2023-04-02 04:59:22,212 ADAM: Layer 2 -> dw_min:9.9849e-01  dw_max:1.0015e+00 lr:1.0000e-03
2023-04-02 04:59:22,212 ADAM: Layer 3 -> dw_min:9.9966e-01  dw_max:1.0005e+00 lr:1.0000e-03
2023-04-02 04:59:22,327 			Learning rate: weights:   1.000e-03    
2023-04-02 04:59:22,327 			Last test performance: 99.48%
2023-04-02 04:59:22,328 ----------------
2023-04-02 04:59:27,932   47  =>  76   		Training 486 pattern with 99.79% 	Forward time: 	 5.50 sec
2023-04-02 04:59:27,932 			Loss:    3.777e-03    			Backward time: 	 0.10 sec 
2023-04-02 04:59:27,932 ADAM: Layer 0 -> dw_min:9.9970e-01  dw_max:1.0002e+00 lr:1.0000e-03
2023-04-02 04:59:27,932 ADAM: Layer 1 -> dw_min:9.9867e-01  dw_max:1.0011e+00 lr:1.0000e-03
2023-04-02 04:59:27,932 ADAM: Layer 2 -> dw_min:9.9842e-01  dw_max:1.0016e+00 lr:1.0000e-03
2023-04-02 04:59:27,932 ADAM: Layer 3 -> dw_min:9.9913e-01  dw_max:1.0007e+00 lr:1.0000e-03
2023-04-02 04:59:27,948 			Learning rate: weights:   1.000e-03    
2023-04-02 04:59:27,948 			Last test performance: 99.48%
2023-04-02 04:59:27,948 ----------------
2023-04-02 04:59:33,582   47  =>  77   		Training 486 pattern with 100.00% 	Forward time: 	 5.53 sec
2023-04-02 04:59:33,582 			Loss:    1.570e-03    			Backward time: 	 0.09 sec 
2023-04-02 04:59:33,583 ADAM: Layer 0 -> dw_min:9.9973e-01  dw_max:1.0002e+00 lr:1.0000e-03
2023-04-02 04:59:33,583 ADAM: Layer 1 -> dw_min:9.9880e-01  dw_max:1.0009e+00 lr:1.0000e-03
2023-04-02 04:59:33,583 ADAM: Layer 2 -> dw_min:9.9858e-01  dw_max:1.0014e+00 lr:1.0000e-03
2023-04-02 04:59:33,583 ADAM: Layer 3 -> dw_min:9.9922e-01  dw_max:1.0006e+00 lr:1.0000e-03
2023-04-02 04:59:33,598 			Learning rate: weights:   1.000e-03    
2023-04-02 04:59:33,598 			Last test performance: 99.48%
2023-04-02 04:59:33,598 ----------------
2023-04-02 04:59:39,152   47  =>  78   		Training 486 pattern with 100.00% 	Forward time: 	 5.45 sec
2023-04-02 04:59:39,152 			Loss:    8.922e-04    			Backward time: 	 0.10 sec 
2023-04-02 04:59:39,152 ADAM: Layer 0 -> dw_min:9.9974e-01  dw_max:1.0003e+00 lr:1.0000e-03
2023-04-02 04:59:39,152 ADAM: Layer 1 -> dw_min:9.9871e-01  dw_max:1.0011e+00 lr:1.0000e-03
2023-04-02 04:59:39,153 ADAM: Layer 2 -> dw_min:9.9872e-01  dw_max:1.0013e+00 lr:1.0000e-03
2023-04-02 04:59:39,153 ADAM: Layer 3 -> dw_min:9.9929e-01  dw_max:1.0006e+00 lr:1.0000e-03
2023-04-02 04:59:39,168 			Learning rate: weights:   1.000e-03    
2023-04-02 04:59:39,168 			Last test performance: 99.48%
2023-04-02 04:59:39,168 ----------------
2023-04-02 04:59:44,912   47  =>  79   		Training 486 pattern with 99.79% 	Forward time: 	 5.64 sec
2023-04-02 04:59:44,912 			Loss:    6.271e-03    			Backward time: 	 0.10 sec 
2023-04-02 04:59:44,912 ADAM: Layer 0 -> dw_min:9.9977e-01  dw_max:1.0002e+00 lr:1.0000e-03
2023-04-02 04:59:44,912 ADAM: Layer 1 -> dw_min:9.9883e-01  dw_max:1.0010e+00 lr:1.0000e-03
2023-04-02 04:59:44,912 ADAM: Layer 2 -> dw_min:9.9881e-01  dw_max:1.0012e+00 lr:1.0000e-03
2023-04-02 04:59:44,912 ADAM: Layer 3 -> dw_min:9.9936e-01  dw_max:1.0005e+00 lr:1.0000e-03
2023-04-02 04:59:44,928 			Learning rate: weights:   1.000e-03    
2023-04-02 04:59:44,928 			Last test performance: 99.48%
2023-04-02 04:59:44,928 ----------------
2023-04-02 04:59:50,436   47  =>  80   		Training 486 pattern with 99.79% 	Forward time: 	 5.41 sec
2023-04-02 04:59:50,436 			Loss:    1.834e-03    			Backward time: 	 0.09 sec 
2023-04-02 04:59:50,436 ADAM: Layer 0 -> dw_min:9.9970e-01  dw_max:1.0003e+00 lr:1.0000e-03
2023-04-02 04:59:50,436 ADAM: Layer 1 -> dw_min:9.9897e-01  dw_max:1.0010e+00 lr:1.0000e-03
2023-04-02 04:59:50,436 ADAM: Layer 2 -> dw_min:9.9880e-01  dw_max:1.0012e+00 lr:1.0000e-03
2023-04-02 04:59:50,436 ADAM: Layer 3 -> dw_min:9.9943e-01  dw_max:1.0004e+00 lr:1.0000e-03
2023-04-02 04:59:50,452 			Learning rate: weights:   1.000e-03    
2023-04-02 04:59:50,452 			Last test performance: 99.48%
2023-04-02 04:59:50,452 ----------------
2023-04-02 04:59:56,088   47  =>  81   		Training 486 pattern with 100.00% 	Forward time: 	 5.53 sec
2023-04-02 04:59:56,088 			Loss:    1.184e-04    			Backward time: 	 0.10 sec 
2023-04-02 04:59:56,088 ADAM: Layer 0 -> dw_min:9.9973e-01  dw_max:1.0002e+00 lr:1.0000e-03
2023-04-02 04:59:56,088 ADAM: Layer 1 -> dw_min:9.9907e-01  dw_max:1.0009e+00 lr:1.0000e-03
2023-04-02 04:59:56,088 ADAM: Layer 2 -> dw_min:9.9892e-01  dw_max:1.0011e+00 lr:1.0000e-03
2023-04-02 04:59:56,088 ADAM: Layer 3 -> dw_min:9.9948e-01  dw_max:1.0004e+00 lr:1.0000e-03
2023-04-02 04:59:56,104 			Learning rate: weights:   1.000e-03    
2023-04-02 04:59:56,104 			Last test performance: 99.48%
2023-04-02 04:59:56,104 ----------------
2023-04-02 05:00:01,722   47  =>  82   		Training 486 pattern with 100.00% 	Forward time: 	 5.52 sec
2023-04-02 05:00:01,722 			Loss:    1.593e-04    			Backward time: 	 0.10 sec 
2023-04-02 05:00:01,723 ADAM: Layer 0 -> dw_min:9.9975e-01  dw_max:1.0002e+00 lr:1.0000e-03
2023-04-02 05:00:01,723 ADAM: Layer 1 -> dw_min:9.9917e-01  dw_max:1.0008e+00 lr:1.0000e-03
2023-04-02 05:00:01,723 ADAM: Layer 2 -> dw_min:9.9902e-01  dw_max:1.0010e+00 lr:1.0000e-03
2023-04-02 05:00:01,723 ADAM: Layer 3 -> dw_min:9.9954e-01  dw_max:1.0004e+00 lr:1.0000e-03
2023-04-02 05:00:01,787 			Learning rate: weights:   1.000e-03    
2023-04-02 05:00:01,787 			Last test performance: 99.48%
2023-04-02 05:00:01,787 ----------------
2023-04-02 05:00:07,510   47  =>  83   		Training 486 pattern with 99.58% 	Forward time: 	 5.62 sec
2023-04-02 05:00:07,510 			Loss:    4.463e-03    			Backward time: 	 0.10 sec 
2023-04-02 05:00:07,510 ADAM: Layer 0 -> dw_min:9.9976e-01  dw_max:1.0002e+00 lr:1.0000e-03
2023-04-02 05:00:07,510 ADAM: Layer 1 -> dw_min:9.9913e-01  dw_max:1.0012e+00 lr:1.0000e-03
2023-04-02 05:00:07,510 ADAM: Layer 2 -> dw_min:9.9843e-01  dw_max:1.0016e+00 lr:1.0000e-03
2023-04-02 05:00:07,511 ADAM: Layer 3 -> dw_min:9.9878e-01  dw_max:1.0012e+00 lr:1.0000e-03
2023-04-02 05:00:07,579 			Learning rate: weights:   1.000e-03    
2023-04-02 05:00:07,579 			Last test performance: 99.48%
2023-04-02 05:00:07,579 ----------------
2023-04-02 05:00:13,359   47  =>  84   		Training 486 pattern with 100.00% 	Forward time: 	 5.68 sec
2023-04-02 05:00:13,359 			Loss:    4.678e-04    			Backward time: 	 0.10 sec 
2023-04-02 05:00:13,359 ADAM: Layer 0 -> dw_min:9.9979e-01  dw_max:1.0002e+00 lr:1.0000e-03
2023-04-02 05:00:13,359 ADAM: Layer 1 -> dw_min:9.9921e-01  dw_max:1.0010e+00 lr:1.0000e-03
2023-04-02 05:00:13,359 ADAM: Layer 2 -> dw_min:9.9858e-01  dw_max:1.0014e+00 lr:1.0000e-03
2023-04-02 05:00:13,360 ADAM: Layer 3 -> dw_min:9.9890e-01  dw_max:1.0011e+00 lr:1.0000e-03
2023-04-02 05:00:13,416 			Learning rate: weights:   1.000e-03    
2023-04-02 05:00:13,417 			Last test performance: 99.48%
2023-04-02 05:00:13,417 ----------------
2023-04-02 05:00:19,021   47  =>  85   		Training 486 pattern with 100.00% 	Forward time: 	 5.50 sec
2023-04-02 05:00:19,021 			Loss:    3.885e-04    			Backward time: 	 0.10 sec 
2023-04-02 05:00:19,021 ADAM: Layer 0 -> dw_min:9.9981e-01  dw_max:1.0002e+00 lr:1.0000e-03
2023-04-02 05:00:19,021 ADAM: Layer 1 -> dw_min:9.9929e-01  dw_max:1.0009e+00 lr:1.0000e-03
2023-04-02 05:00:19,021 ADAM: Layer 2 -> dw_min:9.9872e-01  dw_max:1.0013e+00 lr:1.0000e-03
2023-04-02 05:00:19,021 ADAM: Layer 3 -> dw_min:9.9901e-01  dw_max:1.0010e+00 lr:1.0000e-03
2023-04-02 05:00:19,097 			Learning rate: weights:   1.000e-03    
2023-04-02 05:00:19,097 			Last test performance: 99.48%
2023-04-02 05:00:19,097 ----------------
2023-04-02 05:00:24,738   47  =>  86   		Training 486 pattern with 100.00% 	Forward time: 	 5.54 sec
2023-04-02 05:00:24,738 			Loss:    1.127e-04    			Backward time: 	 0.10 sec 
2023-04-02 05:00:24,738 ADAM: Layer 0 -> dw_min:9.9983e-01  dw_max:1.0001e+00 lr:1.0000e-03
2023-04-02 05:00:24,738 ADAM: Layer 1 -> dw_min:9.9936e-01  dw_max:1.0009e+00 lr:1.0000e-03
2023-04-02 05:00:24,738 ADAM: Layer 2 -> dw_min:9.9885e-01  dw_max:1.0011e+00 lr:1.0000e-03
2023-04-02 05:00:24,738 ADAM: Layer 3 -> dw_min:9.9911e-01  dw_max:1.0009e+00 lr:1.0000e-03
2023-04-02 05:00:24,754 			Learning rate: weights:   1.000e-03    
2023-04-02 05:00:24,754 			Last test performance: 99.48%
2023-04-02 05:00:24,754 ----------------
2023-04-02 05:00:30,392   47  =>  87   		Training 486 pattern with 100.00% 	Forward time: 	 5.54 sec
2023-04-02 05:00:30,392 			Loss:    2.424e-04    			Backward time: 	 0.10 sec 
2023-04-02 05:00:30,392 ADAM: Layer 0 -> dw_min:9.9985e-01  dw_max:1.0001e+00 lr:1.0000e-03
2023-04-02 05:00:30,392 ADAM: Layer 1 -> dw_min:9.9943e-01  dw_max:1.0008e+00 lr:1.0000e-03
2023-04-02 05:00:30,393 ADAM: Layer 2 -> dw_min:9.9897e-01  dw_max:1.0010e+00 lr:1.0000e-03
2023-04-02 05:00:30,393 ADAM: Layer 3 -> dw_min:9.9920e-01  dw_max:1.0008e+00 lr:1.0000e-03
2023-04-02 05:00:30,410 			Learning rate: weights:   1.000e-03    
2023-04-02 05:00:30,410 			Last test performance: 99.48%
2023-04-02 05:00:30,410 ----------------
2023-04-02 05:00:35,999   47  =>  88   		Training 486 pattern with 100.00% 	Forward time: 	 5.49 sec
2023-04-02 05:00:35,999 			Loss:    9.252e-04    			Backward time: 	 0.09 sec 
2023-04-02 05:00:35,999 ADAM: Layer 0 -> dw_min:9.9986e-01  dw_max:1.0001e+00 lr:1.0000e-03
2023-04-02 05:00:35,999 ADAM: Layer 1 -> dw_min:9.9952e-01  dw_max:1.0007e+00 lr:1.0000e-03
2023-04-02 05:00:35,999 ADAM: Layer 2 -> dw_min:9.9860e-01  dw_max:1.0009e+00 lr:1.0000e-03
2023-04-02 05:00:35,999 ADAM: Layer 3 -> dw_min:9.9928e-01  dw_max:1.0007e+00 lr:1.0000e-03
2023-04-02 05:00:36,015 			Learning rate: weights:   1.000e-03    
2023-04-02 05:00:36,015 			Last test performance: 99.48%
2023-04-02 05:00:36,015 ----------------
2023-04-02 05:00:41,634   47  =>  89   		Training 486 pattern with 99.79% 	Forward time: 	 5.52 sec
2023-04-02 05:00:41,635 			Loss:    1.794e-02    			Backward time: 	 0.10 sec 
2023-04-02 05:00:41,635 ADAM: Layer 0 -> dw_min:9.9979e-01  dw_max:1.0002e+00 lr:1.0000e-03
2023-04-02 05:00:41,635 ADAM: Layer 1 -> dw_min:9.9887e-01  dw_max:1.0010e+00 lr:1.0000e-03
2023-04-02 05:00:41,635 ADAM: Layer 2 -> dw_min:9.9874e-01  dw_max:1.0012e+00 lr:1.0000e-03
2023-04-02 05:00:41,635 ADAM: Layer 3 -> dw_min:9.9935e-01  dw_max:1.0006e+00 lr:1.0000e-03
2023-04-02 05:00:41,679 			Learning rate: weights:   1.000e-03    
2023-04-02 05:00:41,679 			Last test performance: 99.48%
2023-04-02 05:00:41,680 ----------------
2023-04-02 05:00:47,287   47  =>  90   		Training 486 pattern with 100.00% 	Forward time: 	 5.51 sec
2023-04-02 05:00:47,288 			Loss:    1.910e-04    			Backward time: 	 0.10 sec 
2023-04-02 05:00:47,288 ADAM: Layer 0 -> dw_min:9.9981e-01  dw_max:1.0002e+00 lr:1.0000e-03
2023-04-02 05:00:47,288 ADAM: Layer 1 -> dw_min:9.9899e-01  dw_max:1.0009e+00 lr:1.0000e-03
2023-04-02 05:00:47,288 ADAM: Layer 2 -> dw_min:9.9886e-01  dw_max:1.0011e+00 lr:1.0000e-03
2023-04-02 05:00:47,288 ADAM: Layer 3 -> dw_min:9.9941e-01  dw_max:1.0006e+00 lr:1.0000e-03
2023-04-02 05:00:47,303 			Learning rate: weights:   1.000e-03    
2023-04-02 05:00:47,303 			Last test performance: 99.48%
2023-04-02 05:00:47,303 ----------------
2023-04-02 05:00:52,961   47  =>  91   		Training 486 pattern with 100.00% 	Forward time: 	 5.56 sec
2023-04-02 05:00:52,961 			Loss:    6.372e-04    			Backward time: 	 0.10 sec 
2023-04-02 05:00:52,962 ADAM: Layer 0 -> dw_min:9.9984e-01  dw_max:1.0002e+00 lr:1.0000e-03
2023-04-02 05:00:52,962 ADAM: Layer 1 -> dw_min:9.9909e-01  dw_max:1.0008e+00 lr:1.0000e-03
2023-04-02 05:00:52,962 ADAM: Layer 2 -> dw_min:9.9897e-01  dw_max:1.0010e+00 lr:1.0000e-03
2023-04-02 05:00:52,962 ADAM: Layer 3 -> dw_min:9.9947e-01  dw_max:1.0005e+00 lr:1.0000e-03
2023-04-02 05:00:53,036 			Learning rate: weights:   1.000e-03    
2023-04-02 05:00:53,036 			Last test performance: 99.48%
2023-04-02 05:00:53,036 ----------------
2023-04-02 05:00:58,722   47  =>  92   		Training 486 pattern with 99.79% 	Forward time: 	 5.59 sec
2023-04-02 05:00:58,722 			Loss:    7.136e-03    			Backward time: 	 0.09 sec 
2023-04-02 05:00:58,722 ADAM: Layer 0 -> dw_min:9.9984e-01  dw_max:1.0001e+00 lr:1.0000e-03
2023-04-02 05:00:58,723 ADAM: Layer 1 -> dw_min:9.9918e-01  dw_max:1.0008e+00 lr:1.0000e-03
2023-04-02 05:00:58,723 ADAM: Layer 2 -> dw_min:9.9900e-01  dw_max:1.0010e+00 lr:1.0000e-03
2023-04-02 05:00:58,723 ADAM: Layer 3 -> dw_min:9.9952e-01  dw_max:1.0008e+00 lr:1.0000e-03
2023-04-02 05:00:58,737 			Learning rate: weights:   1.000e-03    
2023-04-02 05:00:58,737 			Last test performance: 99.48%
2023-04-02 05:00:58,737 ----------------
2023-04-02 05:01:04,343   47  =>  93   		Training 486 pattern with 100.00% 	Forward time: 	 5.50 sec
2023-04-02 05:01:04,343 			Loss:    6.130e-04    			Backward time: 	 0.10 sec 
2023-04-02 05:01:04,343 ADAM: Layer 0 -> dw_min:9.9987e-01  dw_max:1.0001e+00 lr:1.0000e-03
2023-04-02 05:01:04,344 ADAM: Layer 1 -> dw_min:9.9926e-01  dw_max:1.0007e+00 lr:1.0000e-03
2023-04-02 05:01:04,344 ADAM: Layer 2 -> dw_min:9.9910e-01  dw_max:1.0009e+00 lr:1.0000e-03
2023-04-02 05:01:04,344 ADAM: Layer 3 -> dw_min:9.9957e-01  dw_max:1.0007e+00 lr:1.0000e-03
2023-04-02 05:01:04,360 			Learning rate: weights:   1.000e-03    
2023-04-02 05:01:04,360 			Last test performance: 99.48%
2023-04-02 05:01:04,360 ----------------
2023-04-02 05:01:10,052   47  =>  94   		Training 486 pattern with 99.79% 	Forward time: 	 5.59 sec
2023-04-02 05:01:10,052 			Loss:    8.435e-03    			Backward time: 	 0.10 sec 
2023-04-02 05:01:10,053 ADAM: Layer 0 -> dw_min:9.9984e-01  dw_max:1.0002e+00 lr:1.0000e-03
2023-04-02 05:01:10,053 ADAM: Layer 1 -> dw_min:9.9922e-01  dw_max:1.0006e+00 lr:1.0000e-03
2023-04-02 05:01:10,053 ADAM: Layer 2 -> dw_min:9.9914e-01  dw_max:1.0010e+00 lr:1.0000e-03
2023-04-02 05:01:10,053 ADAM: Layer 3 -> dw_min:9.9958e-01  dw_max:1.0007e+00 lr:1.0000e-03
2023-04-02 05:01:10,100 			Learning rate: weights:   1.000e-03    
2023-04-02 05:01:10,100 			Last test performance: 99.48%
2023-04-02 05:01:10,100 ----------------
2023-04-02 05:01:15,639   47  =>  95   		Training 486 pattern with 100.00% 	Forward time: 	 5.44 sec
2023-04-02 05:01:15,639 			Loss:    6.853e-04    			Backward time: 	 0.09 sec 
2023-04-02 05:01:15,639 ADAM: Layer 0 -> dw_min:9.9986e-01  dw_max:1.0001e+00 lr:1.0000e-03
2023-04-02 05:01:15,639 ADAM: Layer 1 -> dw_min:9.9930e-01  dw_max:1.0006e+00 lr:1.0000e-03
2023-04-02 05:01:15,639 ADAM: Layer 2 -> dw_min:9.9845e-01  dw_max:1.0009e+00 lr:1.0000e-03
2023-04-02 05:01:15,639 ADAM: Layer 3 -> dw_min:9.9963e-01  dw_max:1.0006e+00 lr:1.0000e-03
2023-04-02 05:01:15,655 			Learning rate: weights:   1.000e-03    
2023-04-02 05:01:15,655 			Last test performance: 99.48%
2023-04-02 05:01:15,655 ----------------
2023-04-02 05:01:21,253   47  =>  96   		Training 486 pattern with 100.00% 	Forward time: 	 5.50 sec
2023-04-02 05:01:21,253 			Loss:    2.758e-03    			Backward time: 	 0.10 sec 
2023-04-02 05:01:21,253 ADAM: Layer 0 -> dw_min:9.9988e-01  dw_max:1.0001e+00 lr:1.0000e-03
2023-04-02 05:01:21,253 ADAM: Layer 1 -> dw_min:9.9910e-01  dw_max:1.0007e+00 lr:1.0000e-03
2023-04-02 05:01:21,253 ADAM: Layer 2 -> dw_min:9.9842e-01  dw_max:1.0012e+00 lr:1.0000e-03
2023-04-02 05:01:21,253 ADAM: Layer 3 -> dw_min:9.9966e-01  dw_max:1.0012e+00 lr:1.0000e-03
2023-04-02 05:01:21,278 			Learning rate: weights:   1.000e-03    
2023-04-02 05:01:21,278 			Last test performance: 99.48%
2023-04-02 05:01:21,278 ----------------
2023-04-02 05:01:26,939   47  =>  97   		Training 486 pattern with 99.38% 	Forward time: 	 5.56 sec
2023-04-02 05:01:26,939 			Loss:    1.523e-02    			Backward time: 	 0.10 sec 
2023-04-02 05:01:26,939 ADAM: Layer 0 -> dw_min:9.9980e-01  dw_max:1.0002e+00 lr:1.0000e-03
2023-04-02 05:01:26,939 ADAM: Layer 1 -> dw_min:9.9854e-01  dw_max:1.0008e+00 lr:1.0000e-03
2023-04-02 05:01:26,939 ADAM: Layer 2 -> dw_min:9.9854e-01  dw_max:1.0014e+00 lr:1.0000e-03
2023-04-02 05:01:26,939 ADAM: Layer 3 -> dw_min:9.9904e-01  dw_max:1.0011e+00 lr:1.0000e-03
2023-04-02 05:01:26,955 			Learning rate: weights:   1.000e-03    
2023-04-02 05:01:26,955 			Last test performance: 99.48%
2023-04-02 05:01:26,955 ----------------
2023-04-02 05:01:32,494   47  =>  98   		Training 486 pattern with 99.79% 	Forward time: 	 5.44 sec
2023-04-02 05:01:32,494 			Loss:    5.536e-03    			Backward time: 	 0.09 sec 
2023-04-02 05:01:32,495 ADAM: Layer 0 -> dw_min:9.9980e-01  dw_max:1.0002e+00 lr:1.0000e-03
2023-04-02 05:01:32,495 ADAM: Layer 1 -> dw_min:9.9869e-01  dw_max:1.0008e+00 lr:1.0000e-03
2023-04-02 05:01:32,495 ADAM: Layer 2 -> dw_min:9.9847e-01  dw_max:1.0013e+00 lr:1.0000e-03
2023-04-02 05:01:32,495 ADAM: Layer 3 -> dw_min:9.9914e-01  dw_max:1.0010e+00 lr:1.0000e-03
2023-04-02 05:01:32,556 			Learning rate: weights:   1.000e-03    
2023-04-02 05:01:32,556 			Last test performance: 99.48%
2023-04-02 05:01:32,556 ----------------
2023-04-02 05:01:38,154   47  =>  99   		Training 486 pattern with 100.00% 	Forward time: 	 5.50 sec
2023-04-02 05:01:38,154 			Loss:    4.676e-04    			Backward time: 	 0.10 sec 
2023-04-02 05:01:38,154 ADAM: Layer 0 -> dw_min:9.9981e-01  dw_max:1.0002e+00 lr:1.0000e-03
2023-04-02 05:01:38,154 ADAM: Layer 1 -> dw_min:9.9882e-01  dw_max:1.0007e+00 lr:1.0000e-03
2023-04-02 05:01:38,154 ADAM: Layer 2 -> dw_min:9.9863e-01  dw_max:1.0011e+00 lr:1.0000e-03
2023-04-02 05:01:38,154 ADAM: Layer 3 -> dw_min:9.9923e-01  dw_max:1.0009e+00 lr:1.0000e-03
2023-04-02 05:01:38,231 			Learning rate: weights:   1.000e-03    
2023-04-02 05:01:38,232 			Last test performance: 99.48%
2023-04-02 05:01:38,232 ----------------
2023-04-02 05:01:43,820   47  => 100   		Training 486 pattern with 99.79% 	Forward time: 	 5.49 sec
2023-04-02 05:01:43,820 			Loss:    2.430e-03    			Backward time: 	 0.10 sec 
2023-04-02 05:01:43,821 ADAM: Layer 0 -> dw_min:9.9980e-01  dw_max:1.0002e+00 lr:1.0000e-03
2023-04-02 05:01:43,821 ADAM: Layer 1 -> dw_min:9.9893e-01  dw_max:1.0007e+00 lr:1.0000e-03
2023-04-02 05:01:43,821 ADAM: Layer 2 -> dw_min:9.9876e-01  dw_max:1.0011e+00 lr:1.0000e-03
2023-04-02 05:01:43,821 ADAM: Layer 3 -> dw_min:9.9930e-01  dw_max:1.0008e+00 lr:1.0000e-03
2023-04-02 05:01:43,843 			Learning rate: weights:   1.000e-03    
2023-04-02 05:01:43,843 			Last test performance: 99.48%
2023-04-02 05:01:43,843 ----------------
2023-04-02 05:01:49,391   47  => 101   		Training 486 pattern with 100.00% 	Forward time: 	 5.45 sec
2023-04-02 05:01:49,391 			Loss:    1.667e-04    			Backward time: 	 0.10 sec 
2023-04-02 05:01:49,392 ADAM: Layer 0 -> dw_min:9.9982e-01  dw_max:1.0002e+00 lr:1.0000e-03
2023-04-02 05:01:49,392 ADAM: Layer 1 -> dw_min:9.9904e-01  dw_max:1.0006e+00 lr:1.0000e-03
2023-04-02 05:01:49,392 ADAM: Layer 2 -> dw_min:9.9889e-01  dw_max:1.0010e+00 lr:1.0000e-03
2023-04-02 05:01:49,392 ADAM: Layer 3 -> dw_min:9.9937e-01  dw_max:1.0007e+00 lr:1.0000e-03
2023-04-02 05:01:49,407 			Learning rate: weights:   1.000e-03    
2023-04-02 05:01:49,407 			Last test performance: 99.48%
2023-04-02 05:01:49,407 ----------------
2023-04-02 05:01:55,082   47  => 102   		Training 486 pattern with 99.79% 	Forward time: 	 5.57 sec
2023-04-02 05:01:55,082 			Loss:    1.389e-02    			Backward time: 	 0.10 sec 
2023-04-02 05:01:55,082 ADAM: Layer 0 -> dw_min:9.9985e-01  dw_max:1.0002e+00 lr:1.0000e-03
2023-04-02 05:01:55,082 ADAM: Layer 1 -> dw_min:9.9904e-01  dw_max:1.0007e+00 lr:1.0000e-03
2023-04-02 05:01:55,082 ADAM: Layer 2 -> dw_min:9.9851e-01  dw_max:1.0014e+00 lr:1.0000e-03
2023-04-02 05:01:55,082 ADAM: Layer 3 -> dw_min:9.9943e-01  dw_max:1.0006e+00 lr:1.0000e-03
2023-04-02 05:01:55,147 			Learning rate: weights:   1.000e-03    
2023-04-02 05:01:55,147 			Last test performance: 99.48%
2023-04-02 05:01:55,147 ----------------
2023-04-02 05:02:00,727   47  => 103   		Training 486 pattern with 99.38% 	Forward time: 	 5.48 sec
2023-04-02 05:02:00,727 			Loss:    2.268e-02    			Backward time: 	 0.10 sec 
2023-04-02 05:02:00,728 ADAM: Layer 0 -> dw_min:9.9970e-01  dw_max:1.0002e+00 lr:1.0000e-03
2023-04-02 05:02:00,728 ADAM: Layer 1 -> dw_min:9.9883e-01  dw_max:1.0011e+00 lr:1.0000e-03
2023-04-02 05:02:00,728 ADAM: Layer 2 -> dw_min:9.9866e-01  dw_max:1.0013e+00 lr:1.0000e-03
2023-04-02 05:02:00,728 ADAM: Layer 3 -> dw_min:9.9949e-01  dw_max:1.0006e+00 lr:1.0000e-03
2023-04-02 05:02:00,784 			Learning rate: weights:   1.000e-03    
2023-04-02 05:02:00,784 			Last test performance: 99.48%
2023-04-02 05:02:00,784 ----------------
2023-04-02 05:02:06,547   47  => 104   		Training 486 pattern with 100.00% 	Forward time: 	 5.66 sec
2023-04-02 05:02:06,547 			Loss:    1.009e-03    			Backward time: 	 0.10 sec 
2023-04-02 05:02:06,547 ADAM: Layer 0 -> dw_min:9.9973e-01  dw_max:1.0002e+00 lr:1.0000e-03
2023-04-02 05:02:06,547 ADAM: Layer 1 -> dw_min:9.9894e-01  dw_max:1.0010e+00 lr:1.0000e-03
2023-04-02 05:02:06,547 ADAM: Layer 2 -> dw_min:9.9852e-01  dw_max:1.0011e+00 lr:1.0000e-03
2023-04-02 05:02:06,548 ADAM: Layer 3 -> dw_min:9.9954e-01  dw_max:1.0005e+00 lr:1.0000e-03
2023-04-02 05:02:06,621 			Learning rate: weights:   1.000e-03    
2023-04-02 05:02:06,621 			Last test performance: 99.48%
2023-04-02 05:02:06,621 ----------------
2023-04-02 05:02:12,350   47  => 105   		Training 486 pattern with 99.58% 	Forward time: 	 5.63 sec
2023-04-02 05:02:12,350 			Loss:    5.434e-03    			Backward time: 	 0.10 sec 
2023-04-02 05:02:12,351 ADAM: Layer 0 -> dw_min:9.9969e-01  dw_max:1.0002e+00 lr:1.0000e-03
2023-04-02 05:02:12,351 ADAM: Layer 1 -> dw_min:9.9904e-01  dw_max:1.0011e+00 lr:1.0000e-03
2023-04-02 05:02:12,351 ADAM: Layer 2 -> dw_min:9.9867e-01  dw_max:1.0012e+00 lr:1.0000e-03
2023-04-02 05:02:12,351 ADAM: Layer 3 -> dw_min:9.9916e-01  dw_max:1.0005e+00 lr:1.0000e-03
2023-04-02 05:02:12,367 			Learning rate: weights:   1.000e-03    
2023-04-02 05:02:12,367 			Last test performance: 99.48%
2023-04-02 05:02:12,367 ----------------
2023-04-02 05:02:17,992   47  => 106   		Training 486 pattern with 100.00% 	Forward time: 	 5.52 sec
2023-04-02 05:02:17,992 			Loss:    1.999e-04    			Backward time: 	 0.09 sec 
2023-04-02 05:02:17,992 ADAM: Layer 0 -> dw_min:9.9972e-01  dw_max:1.0002e+00 lr:1.0000e-03
2023-04-02 05:02:17,992 ADAM: Layer 1 -> dw_min:9.9914e-01  dw_max:1.0010e+00 lr:1.0000e-03
2023-04-02 05:02:17,992 ADAM: Layer 2 -> dw_min:9.9880e-01  dw_max:1.0011e+00 lr:1.0000e-03
2023-04-02 05:02:17,993 ADAM: Layer 3 -> dw_min:9.9924e-01  dw_max:1.0004e+00 lr:1.0000e-03
2023-04-02 05:02:18,031 			Learning rate: weights:   1.000e-03    
2023-04-02 05:02:18,031 			Last test performance: 99.48%
2023-04-02 05:02:18,031 ----------------
2023-04-02 05:02:23,579   47  => 107   		Training 486 pattern with 100.00% 	Forward time: 	 5.45 sec
2023-04-02 05:02:23,580 			Loss:    1.442e-03    			Backward time: 	 0.10 sec 
2023-04-02 05:02:23,580 ADAM: Layer 0 -> dw_min:9.9975e-01  dw_max:1.0002e+00 lr:1.0000e-03
2023-04-02 05:02:23,580 ADAM: Layer 1 -> dw_min:9.9922e-01  dw_max:1.0009e+00 lr:1.0000e-03
2023-04-02 05:02:23,580 ADAM: Layer 2 -> dw_min:9.9892e-01  dw_max:1.0012e+00 lr:1.0000e-03
2023-04-02 05:02:23,580 ADAM: Layer 3 -> dw_min:9.9932e-01  dw_max:1.0004e+00 lr:1.0000e-03
2023-04-02 05:02:23,595 			Learning rate: weights:   1.000e-03    
2023-04-02 05:02:23,595 			Last test performance: 99.48%
2023-04-02 05:02:23,595 ----------------
2023-04-02 05:02:29,223   47  => 108   		Training 486 pattern with 99.79% 	Forward time: 	 5.53 sec
2023-04-02 05:02:29,223 			Loss:    4.059e-03    			Backward time: 	 0.10 sec 
2023-04-02 05:02:29,224 ADAM: Layer 0 -> dw_min:9.9960e-01  dw_max:1.0003e+00 lr:1.0000e-03
2023-04-02 05:02:29,224 ADAM: Layer 1 -> dw_min:9.9872e-01  dw_max:1.0010e+00 lr:1.0000e-03
2023-04-02 05:02:29,224 ADAM: Layer 2 -> dw_min:9.9864e-01  dw_max:1.0015e+00 lr:1.0000e-03
2023-04-02 05:02:29,224 ADAM: Layer 3 -> dw_min:9.9939e-01  dw_max:1.0003e+00 lr:1.0000e-03
2023-04-02 05:02:29,240 			Learning rate: weights:   1.000e-03    
2023-04-02 05:02:29,240 			Last test performance: 99.48%
2023-04-02 05:02:29,240 ----------------
2023-04-02 05:02:34,895   47  => 109   		Training 486 pattern with 100.00% 	Forward time: 	 5.55 sec
2023-04-02 05:02:34,895 			Loss:    2.111e-03    			Backward time: 	 0.10 sec 
2023-04-02 05:02:34,896 ADAM: Layer 0 -> dw_min:9.9964e-01  dw_max:1.0003e+00 lr:1.0000e-03
2023-04-02 05:02:34,896 ADAM: Layer 1 -> dw_min:9.9885e-01  dw_max:1.0011e+00 lr:1.0000e-03
2023-04-02 05:02:34,896 ADAM: Layer 2 -> dw_min:9.9872e-01  dw_max:1.0013e+00 lr:1.0000e-03
2023-04-02 05:02:34,896 ADAM: Layer 3 -> dw_min:9.9945e-01  dw_max:1.0006e+00 lr:1.0000e-03
2023-04-02 05:02:34,914 			Learning rate: weights:   1.000e-03    
2023-04-02 05:02:34,914 			Last test performance: 99.48%
2023-04-02 05:02:34,914 ----------------
2023-04-02 05:02:40,513   47  => 110   		Training 486 pattern with 99.79% 	Forward time: 	 5.50 sec
2023-04-02 05:02:40,513 			Loss:    3.322e-03    			Backward time: 	 0.10 sec 
2023-04-02 05:02:40,513 ADAM: Layer 0 -> dw_min:9.9960e-01  dw_max:1.0003e+00 lr:1.0000e-03
2023-04-02 05:02:40,513 ADAM: Layer 1 -> dw_min:9.9896e-01  dw_max:1.0010e+00 lr:1.0000e-03
2023-04-02 05:02:40,513 ADAM: Layer 2 -> dw_min:9.9867e-01  dw_max:1.0016e+00 lr:1.0000e-03
2023-04-02 05:02:40,513 ADAM: Layer 3 -> dw_min:9.9911e-01  dw_max:1.0007e+00 lr:1.0000e-03
2023-04-02 05:02:40,606 			Learning rate: weights:   1.000e-03    
2023-04-02 05:02:40,606 			Last test performance: 99.48%
2023-04-02 05:02:40,606 ----------------
2023-04-02 05:02:46,205   47  => 111   		Training 486 pattern with 99.58% 	Forward time: 	 5.50 sec
2023-04-02 05:02:46,205 			Loss:    1.770e-02    			Backward time: 	 0.09 sec 
2023-04-02 05:02:46,205 ADAM: Layer 0 -> dw_min:9.9959e-01  dw_max:1.0003e+00 lr:1.0000e-03
2023-04-02 05:02:46,205 ADAM: Layer 1 -> dw_min:9.9906e-01  dw_max:1.0009e+00 lr:1.0000e-03
2023-04-02 05:02:46,205 ADAM: Layer 2 -> dw_min:9.9860e-01  dw_max:1.0014e+00 lr:1.0000e-03
2023-04-02 05:02:46,205 ADAM: Layer 3 -> dw_min:9.9920e-01  dw_max:1.0008e+00 lr:1.0000e-03
2023-04-02 05:02:46,222 			Learning rate: weights:   1.000e-03    
2023-04-02 05:02:46,222 			Last test performance: 99.48%
2023-04-02 05:02:46,222 ----------------
2023-04-02 05:02:51,912   47  => 112   		Training 486 pattern with 100.00% 	Forward time: 	 5.59 sec
2023-04-02 05:02:51,912 			Loss:    2.416e-03    			Backward time: 	 0.10 sec 
2023-04-02 05:02:51,912 ADAM: Layer 0 -> dw_min:9.9962e-01  dw_max:1.0003e+00 lr:1.0000e-03
2023-04-02 05:02:51,912 ADAM: Layer 1 -> dw_min:9.9915e-01  dw_max:1.0008e+00 lr:1.0000e-03
2023-04-02 05:02:51,912 ADAM: Layer 2 -> dw_min:9.9874e-01  dw_max:1.0013e+00 lr:1.0000e-03
2023-04-02 05:02:51,912 ADAM: Layer 3 -> dw_min:9.9928e-01  dw_max:1.0007e+00 lr:1.0000e-03
2023-04-02 05:02:51,928 			Learning rate: weights:   1.000e-03    
2023-04-02 05:02:51,928 			Last test performance: 99.48%
2023-04-02 05:02:51,928 ----------------
2023-04-02 05:02:57,645   47  => 113   		Training 486 pattern with 99.79% 	Forward time: 	 5.62 sec
2023-04-02 05:02:57,645 			Loss:    1.773e-03    			Backward time: 	 0.09 sec 
2023-04-02 05:02:57,645 ADAM: Layer 0 -> dw_min:9.9967e-01  dw_max:1.0003e+00 lr:1.0000e-03
2023-04-02 05:02:57,645 ADAM: Layer 1 -> dw_min:9.9884e-01  dw_max:1.0008e+00 lr:1.0000e-03
2023-04-02 05:02:57,645 ADAM: Layer 2 -> dw_min:9.9863e-01  dw_max:1.0012e+00 lr:1.0000e-03
2023-04-02 05:02:57,646 ADAM: Layer 3 -> dw_min:9.9935e-01  dw_max:1.0006e+00 lr:1.0000e-03
2023-04-02 05:02:57,660 			Learning rate: weights:   1.000e-03    
2023-04-02 05:02:57,660 			Last test performance: 99.48%
2023-04-02 05:02:57,660 ----------------
2023-04-02 05:03:03,307   47  => 114   		Training 486 pattern with 100.00% 	Forward time: 	 5.55 sec
2023-04-02 05:03:03,307 			Loss:    6.130e-04    			Backward time: 	 0.10 sec 
2023-04-02 05:03:03,307 ADAM: Layer 0 -> dw_min:9.9969e-01  dw_max:1.0002e+00 lr:1.0000e-03
2023-04-02 05:03:03,307 ADAM: Layer 1 -> dw_min:9.9896e-01  dw_max:1.0007e+00 lr:1.0000e-03
2023-04-02 05:03:03,307 ADAM: Layer 2 -> dw_min:9.9877e-01  dw_max:1.0015e+00 lr:1.0000e-03
2023-04-02 05:03:03,307 ADAM: Layer 3 -> dw_min:9.9942e-01  dw_max:1.0006e+00 lr:1.0000e-03
2023-04-02 05:03:03,323 			Learning rate: weights:   1.000e-03    
2023-04-02 05:03:03,323 			Last test performance: 99.48%
2023-04-02 05:03:03,323 ----------------
2023-04-02 05:03:08,998   47  => 115   		Training 486 pattern with 100.00% 	Forward time: 	 5.57 sec
2023-04-02 05:03:08,998 			Loss:    1.437e-03    			Backward time: 	 0.10 sec 
2023-04-02 05:03:08,998 ADAM: Layer 0 -> dw_min:9.9973e-01  dw_max:1.0002e+00 lr:1.0000e-03
2023-04-02 05:03:08,999 ADAM: Layer 1 -> dw_min:9.9906e-01  dw_max:1.0007e+00 lr:1.0000e-03
2023-04-02 05:03:08,999 ADAM: Layer 2 -> dw_min:9.9889e-01  dw_max:1.0014e+00 lr:1.0000e-03
2023-04-02 05:03:08,999 ADAM: Layer 3 -> dw_min:9.9948e-01  dw_max:1.0005e+00 lr:1.0000e-03
2023-04-02 05:03:09,018 			Learning rate: weights:   1.000e-03    
2023-04-02 05:03:09,018 			Last test performance: 99.48%
2023-04-02 05:03:09,018 ----------------
2023-04-02 05:03:14,710   47  => 116   		Training 486 pattern with 100.00% 	Forward time: 	 5.59 sec
2023-04-02 05:03:14,710 			Loss:    4.948e-04    			Backward time: 	 0.10 sec 
2023-04-02 05:03:14,710 ADAM: Layer 0 -> dw_min:9.9975e-01  dw_max:1.0002e+00 lr:1.0000e-03
2023-04-02 05:03:14,710 ADAM: Layer 1 -> dw_min:9.9915e-01  dw_max:1.0006e+00 lr:1.0000e-03
2023-04-02 05:03:14,710 ADAM: Layer 2 -> dw_min:9.9900e-01  dw_max:1.0012e+00 lr:1.0000e-03
2023-04-02 05:03:14,711 ADAM: Layer 3 -> dw_min:9.9953e-01  dw_max:1.0005e+00 lr:1.0000e-03
2023-04-02 05:03:14,727 			Learning rate: weights:   1.000e-03    
2023-04-02 05:03:14,727 			Last test performance: 99.48%
2023-04-02 05:03:14,727 ----------------
2023-04-02 05:03:20,425   47  => 117   		Training 486 pattern with 99.79% 	Forward time: 	 5.60 sec
2023-04-02 05:03:20,425 			Loss:    4.656e-03    			Backward time: 	 0.10 sec 
2023-04-02 05:03:20,425 ADAM: Layer 0 -> dw_min:9.9975e-01  dw_max:1.0002e+00 lr:1.0000e-03
2023-04-02 05:03:20,425 ADAM: Layer 1 -> dw_min:9.9885e-01  dw_max:1.0011e+00 lr:1.0000e-03
2023-04-02 05:03:20,425 ADAM: Layer 2 -> dw_min:9.9845e-01  dw_max:1.0016e+00 lr:1.0000e-03
2023-04-02 05:03:20,426 ADAM: Layer 3 -> dw_min:9.9871e-01  dw_max:1.0007e+00 lr:1.0000e-03
2023-04-02 05:03:20,442 			Learning rate: weights:   1.000e-03    
2023-04-02 05:03:20,442 			Last test performance: 99.48%
2023-04-02 05:03:20,442 ----------------
2023-04-02 05:03:26,086   47  => 118   		Training 486 pattern with 100.00% 	Forward time: 	 5.54 sec
2023-04-02 05:03:26,086 			Loss:    7.276e-04    			Backward time: 	 0.10 sec 
2023-04-02 05:03:26,086 ADAM: Layer 0 -> dw_min:9.9976e-01  dw_max:1.0002e+00 lr:1.0000e-03
2023-04-02 05:03:26,086 ADAM: Layer 1 -> dw_min:9.9897e-01  dw_max:1.0010e+00 lr:1.0000e-03
2023-04-02 05:03:26,086 ADAM: Layer 2 -> dw_min:9.9860e-01  dw_max:1.0015e+00 lr:1.0000e-03
2023-04-02 05:03:26,087 ADAM: Layer 3 -> dw_min:9.9884e-01  dw_max:1.0007e+00 lr:1.0000e-03
2023-04-02 05:03:26,113 			Learning rate: weights:   1.000e-03    
2023-04-02 05:03:26,113 			Last test performance: 99.48%
2023-04-02 05:03:26,113 ----------------
2023-04-02 05:03:31,771   47  => 119   		Training 486 pattern with 99.58% 	Forward time: 	 5.56 sec
2023-04-02 05:03:31,771 			Loss:    8.334e-03    			Backward time: 	 0.09 sec 
2023-04-02 05:03:31,771 ADAM: Layer 0 -> dw_min:9.9980e-01  dw_max:1.0002e+00 lr:1.0000e-03
2023-04-02 05:03:31,771 ADAM: Layer 1 -> dw_min:9.9907e-01  dw_max:1.0011e+00 lr:1.0000e-03
2023-04-02 05:03:31,771 ADAM: Layer 2 -> dw_min:9.9842e-01  dw_max:1.0014e+00 lr:1.0000e-03
2023-04-02 05:03:31,772 ADAM: Layer 3 -> dw_min:9.9878e-01  dw_max:1.0015e+00 lr:1.0000e-03
2023-04-02 05:03:31,862 			Learning rate: weights:   1.000e-03    
2023-04-02 05:03:31,862 			Last test performance: 99.48%
2023-04-02 05:03:31,862 ----------------
2023-04-02 05:03:37,507   47  => 120   		Training 486 pattern with 100.00% 	Forward time: 	 5.54 sec
2023-04-02 05:03:37,507 			Loss:    1.004e-03    			Backward time: 	 0.10 sec 
2023-04-02 05:03:37,507 ADAM: Layer 0 -> dw_min:9.9984e-01  dw_max:1.0002e+00 lr:1.0000e-03
2023-04-02 05:03:37,507 ADAM: Layer 1 -> dw_min:9.9915e-01  dw_max:1.0010e+00 lr:1.0000e-03
2023-04-02 05:03:37,507 ADAM: Layer 2 -> dw_min:9.9858e-01  dw_max:1.0013e+00 lr:1.0000e-03
2023-04-02 05:03:37,507 ADAM: Layer 3 -> dw_min:9.9890e-01  dw_max:1.0013e+00 lr:1.0000e-03
2023-04-02 05:03:37,524 			Learning rate: weights:   1.000e-03    
2023-04-02 05:03:37,524 			Last test performance: 99.48%
2023-04-02 05:03:37,524 ----------------
2023-04-02 05:03:43,251   47  => 121   		Training 486 pattern with 100.00% 	Forward time: 	 5.63 sec
2023-04-02 05:03:43,251 			Loss:    1.501e-03    			Backward time: 	 0.10 sec 
2023-04-02 05:03:43,252 ADAM: Layer 0 -> dw_min:9.9985e-01  dw_max:1.0002e+00 lr:1.0000e-03
2023-04-02 05:03:43,252 ADAM: Layer 1 -> dw_min:9.9923e-01  dw_max:1.0008e+00 lr:1.0000e-03
2023-04-02 05:03:43,252 ADAM: Layer 2 -> dw_min:9.9850e-01  dw_max:1.0015e+00 lr:1.0000e-03
2023-04-02 05:03:43,252 ADAM: Layer 3 -> dw_min:9.9901e-01  dw_max:1.0012e+00 lr:1.0000e-03
2023-04-02 05:03:43,332 			Learning rate: weights:   1.000e-03    
2023-04-02 05:03:43,332 			Last test performance: 99.48%
2023-04-02 05:03:43,332 ----------------
2023-04-02 05:03:49,011   47  => 122   		Training 486 pattern with 99.79% 	Forward time: 	 5.58 sec
2023-04-02 05:03:49,011 			Loss:    4.615e-03    			Backward time: 	 0.10 sec 
2023-04-02 05:03:49,012 ADAM: Layer 0 -> dw_min:9.9985e-01  dw_max:1.0002e+00 lr:1.0000e-03
2023-04-02 05:03:49,012 ADAM: Layer 1 -> dw_min:9.9925e-01  dw_max:1.0010e+00 lr:1.0000e-03
2023-04-02 05:03:49,012 ADAM: Layer 2 -> dw_min:9.9865e-01  dw_max:1.0015e+00 lr:1.0000e-03
2023-04-02 05:03:49,012 ADAM: Layer 3 -> dw_min:9.9911e-01  dw_max:1.0011e+00 lr:1.0000e-03
2023-04-02 05:03:49,028 			Learning rate: weights:   1.000e-03    
2023-04-02 05:03:49,028 			Last test performance: 99.48%
2023-04-02 05:03:49,028 ----------------
2023-04-02 05:03:54,647   47  => 123   		Training 486 pattern with 99.79% 	Forward time: 	 5.52 sec
2023-04-02 05:03:54,647 			Loss:    1.188e-02    			Backward time: 	 0.10 sec 
2023-04-02 05:03:54,647 ADAM: Layer 0 -> dw_min:9.9978e-01  dw_max:1.0002e+00 lr:1.0000e-03
2023-04-02 05:03:54,647 ADAM: Layer 1 -> dw_min:9.9913e-01  dw_max:1.0013e+00 lr:1.0000e-03
2023-04-02 05:03:54,647 ADAM: Layer 2 -> dw_min:9.9853e-01  dw_max:1.0015e+00 lr:1.0000e-03
2023-04-02 05:03:54,647 ADAM: Layer 3 -> dw_min:9.9920e-01  dw_max:1.0010e+00 lr:1.0000e-03
2023-04-02 05:03:54,667 			Learning rate: weights:   1.000e-03    
2023-04-02 05:03:54,667 			Last test performance: 99.48%
2023-04-02 05:03:54,667 ----------------
2023-04-02 05:04:00,389   47  => 124   		Training 486 pattern with 100.00% 	Forward time: 	 5.62 sec
2023-04-02 05:04:00,389 			Loss:    6.642e-04    			Backward time: 	 0.10 sec 
2023-04-02 05:04:00,389 ADAM: Layer 0 -> dw_min:9.9980e-01  dw_max:1.0002e+00 lr:1.0000e-03
2023-04-02 05:04:00,389 ADAM: Layer 1 -> dw_min:9.9921e-01  dw_max:1.0012e+00 lr:1.0000e-03
2023-04-02 05:04:00,390 ADAM: Layer 2 -> dw_min:9.9868e-01  dw_max:1.0013e+00 lr:1.0000e-03
2023-04-02 05:04:00,390 ADAM: Layer 3 -> dw_min:9.9928e-01  dw_max:1.0009e+00 lr:1.0000e-03
2023-04-02 05:04:00,407 
2023-04-02 05:04:00,407 Testing:
2023-04-02 05:04:00,682 		24 of 10000 with 100.00% 	 Time used:  0.27 sec
2023-04-02 05:04:00,955 		48 of 10000 with 100.00% 	 Time used:  0.27 sec
2023-04-02 05:04:01,234 		72 of 10000 with 100.00% 	 Time used:  0.28 sec
2023-04-02 05:04:01,510 		96 of 10000 with 100.00% 	 Time used:  0.28 sec
2023-04-02 05:04:01,803 		120 of 10000 with 100.00% 	 Time used:  0.29 sec
2023-04-02 05:04:02,084 		144 of 10000 with 100.00% 	 Time used:  0.28 sec
2023-04-02 05:04:02,360 		168 of 10000 with 100.00% 	 Time used:  0.27 sec
2023-04-02 05:04:02,651 		192 of 10000 with 100.00% 	 Time used:  0.29 sec
2023-04-02 05:04:02,934 		216 of 10000 with 100.00% 	 Time used:  0.28 sec
2023-04-02 05:04:03,221 		240 of 10000 with 100.00% 	 Time used:  0.29 sec
2023-04-02 05:04:03,509 		264 of 10000 with 100.00% 	 Time used:  0.29 sec
2023-04-02 05:04:03,807 		288 of 10000 with 100.00% 	 Time used:  0.30 sec
2023-04-02 05:04:04,085 		312 of 10000 with 100.00% 	 Time used:  0.28 sec
2023-04-02 05:04:04,370 		336 of 10000 with 99.70% 	 Time used:  0.29 sec
2023-04-02 05:04:04,651 		360 of 10000 with 99.72% 	 Time used:  0.28 sec
2023-04-02 05:04:04,926 		384 of 10000 with 99.74% 	 Time used:  0.27 sec
2023-04-02 05:04:05,199 		408 of 10000 with 99.75% 	 Time used:  0.27 sec
2023-04-02 05:04:05,471 		432 of 10000 with 99.77% 	 Time used:  0.27 sec
2023-04-02 05:04:05,747 		456 of 10000 with 99.34% 	 Time used:  0.28 sec
2023-04-02 05:04:06,018 		480 of 10000 with 99.38% 	 Time used:  0.27 sec
2023-04-02 05:04:06,288 		504 of 10000 with 99.40% 	 Time used:  0.27 sec
2023-04-02 05:04:06,570 		528 of 10000 with 99.43% 	 Time used:  0.28 sec
2023-04-02 05:04:06,868 		552 of 10000 with 99.46% 	 Time used:  0.30 sec
2023-04-02 05:04:07,150 		576 of 10000 with 99.48% 	 Time used:  0.28 sec
2023-04-02 05:04:07,430 		600 of 10000 with 99.33% 	 Time used:  0.28 sec
2023-04-02 05:04:07,706 		624 of 10000 with 99.36% 	 Time used:  0.28 sec
2023-04-02 05:04:07,990 		648 of 10000 with 99.38% 	 Time used:  0.28 sec
2023-04-02 05:04:08,278 		672 of 10000 with 99.26% 	 Time used:  0.29 sec
2023-04-02 05:04:08,565 		696 of 10000 with 98.99% 	 Time used:  0.29 sec
2023-04-02 05:04:08,858 		720 of 10000 with 99.03% 	 Time used:  0.29 sec
2023-04-02 05:04:09,141 		744 of 10000 with 98.92% 	 Time used:  0.28 sec
2023-04-02 05:04:09,430 		768 of 10000 with 98.96% 	 Time used:  0.29 sec
2023-04-02 05:04:09,717 		792 of 10000 with 98.99% 	 Time used:  0.29 sec
2023-04-02 05:04:09,985 		816 of 10000 with 99.02% 	 Time used:  0.27 sec
2023-04-02 05:04:10,273 		840 of 10000 with 99.05% 	 Time used:  0.29 sec
2023-04-02 05:04:10,543 		864 of 10000 with 99.07% 	 Time used:  0.27 sec
2023-04-02 05:04:10,805 		888 of 10000 with 99.10% 	 Time used:  0.26 sec
2023-04-02 05:04:11,077 		912 of 10000 with 99.01% 	 Time used:  0.27 sec
2023-04-02 05:04:11,345 		936 of 10000 with 99.04% 	 Time used:  0.27 sec
2023-04-02 05:04:11,630 		960 of 10000 with 98.96% 	 Time used:  0.29 sec
2023-04-02 05:04:11,903 		984 of 10000 with 98.98% 	 Time used:  0.27 sec
2023-04-02 05:04:12,190 		1008 of 10000 with 99.01% 	 Time used:  0.29 sec
2023-04-02 05:04:12,499 		1032 of 10000 with 98.93% 	 Time used:  0.31 sec
2023-04-02 05:04:12,789 		1056 of 10000 with 98.96% 	 Time used:  0.29 sec
2023-04-02 05:04:13,057 		1080 of 10000 with 98.98% 	 Time used:  0.27 sec
2023-04-02 05:04:13,332 		1104 of 10000 with 99.00% 	 Time used:  0.28 sec
2023-04-02 05:04:13,585 		1128 of 10000 with 98.94% 	 Time used:  0.25 sec
2023-04-02 05:04:13,889 		1152 of 10000 with 98.96% 	 Time used:  0.30 sec
2023-04-02 05:04:14,151 		1176 of 10000 with 98.98% 	 Time used:  0.26 sec
2023-04-02 05:04:14,441 		1200 of 10000 with 99.00% 	 Time used:  0.29 sec
2023-04-02 05:04:14,747 		1224 of 10000 with 99.02% 	 Time used:  0.31 sec
2023-04-02 05:04:15,044 		1248 of 10000 with 98.96% 	 Time used:  0.30 sec
2023-04-02 05:04:15,332 		1272 of 10000 with 98.90% 	 Time used:  0.29 sec
2023-04-02 05:04:15,605 		1296 of 10000 with 98.92% 	 Time used:  0.27 sec
2023-04-02 05:04:15,887 		1320 of 10000 with 98.94% 	 Time used:  0.28 sec
2023-04-02 05:04:16,161 		1344 of 10000 with 98.96% 	 Time used:  0.27 sec
2023-04-02 05:04:16,435 		1368 of 10000 with 98.98% 	 Time used:  0.27 sec
2023-04-02 05:04:16,700 		1392 of 10000 with 98.99% 	 Time used:  0.26 sec
2023-04-02 05:04:16,987 		1416 of 10000 with 99.01% 	 Time used:  0.29 sec
2023-04-02 05:04:17,283 		1440 of 10000 with 99.03% 	 Time used:  0.30 sec
2023-04-02 05:04:17,558 		1464 of 10000 with 98.98% 	 Time used:  0.27 sec
2023-04-02 05:04:17,823 		1488 of 10000 with 98.99% 	 Time used:  0.26 sec
2023-04-02 05:04:18,118 		1512 of 10000 with 99.01% 	 Time used:  0.29 sec
2023-04-02 05:04:18,401 		1536 of 10000 with 99.02% 	 Time used:  0.28 sec
2023-04-02 05:04:18,674 		1560 of 10000 with 99.04% 	 Time used:  0.27 sec
2023-04-02 05:04:18,968 		1584 of 10000 with 99.05% 	 Time used:  0.29 sec
2023-04-02 05:04:19,253 		1608 of 10000 with 99.07% 	 Time used:  0.28 sec
2023-04-02 05:04:19,541 		1632 of 10000 with 99.08% 	 Time used:  0.29 sec
2023-04-02 05:04:19,862 		1656 of 10000 with 99.09% 	 Time used:  0.32 sec
2023-04-02 05:04:20,158 		1680 of 10000 with 99.11% 	 Time used:  0.30 sec
2023-04-02 05:04:20,433 		1704 of 10000 with 99.12% 	 Time used:  0.27 sec
2023-04-02 05:04:20,728 		1728 of 10000 with 99.13% 	 Time used:  0.30 sec
2023-04-02 05:04:21,001 		1752 of 10000 with 99.14% 	 Time used:  0.27 sec
2023-04-02 05:04:21,273 		1776 of 10000 with 99.16% 	 Time used:  0.27 sec
2023-04-02 05:04:21,553 		1800 of 10000 with 99.11% 	 Time used:  0.28 sec
2023-04-02 05:04:21,822 		1824 of 10000 with 99.12% 	 Time used:  0.27 sec
2023-04-02 05:04:22,110 		1848 of 10000 with 99.13% 	 Time used:  0.29 sec
2023-04-02 05:04:22,384 		1872 of 10000 with 99.15% 	 Time used:  0.27 sec
2023-04-02 05:04:22,667 		1896 of 10000 with 99.10% 	 Time used:  0.28 sec
2023-04-02 05:04:22,950 		1920 of 10000 with 99.06% 	 Time used:  0.28 sec
2023-04-02 05:04:23,222 		1944 of 10000 with 99.07% 	 Time used:  0.27 sec
2023-04-02 05:04:23,501 		1968 of 10000 with 99.09% 	 Time used:  0.28 sec
2023-04-02 05:04:23,799 		1992 of 10000 with 99.10% 	 Time used:  0.30 sec
2023-04-02 05:04:24,087 		2016 of 10000 with 99.11% 	 Time used:  0.29 sec
2023-04-02 05:04:24,379 		2040 of 10000 with 99.07% 	 Time used:  0.29 sec
2023-04-02 05:04:24,659 		2064 of 10000 with 98.98% 	 Time used:  0.28 sec
2023-04-02 05:04:24,935 		2088 of 10000 with 98.99% 	 Time used:  0.27 sec
2023-04-02 05:04:25,205 		2112 of 10000 with 99.01% 	 Time used:  0.27 sec
2023-04-02 05:04:25,502 		2136 of 10000 with 98.88% 	 Time used:  0.30 sec
2023-04-02 05:04:25,785 		2160 of 10000 with 98.89% 	 Time used:  0.28 sec
2023-04-02 05:04:26,073 		2184 of 10000 with 98.90% 	 Time used:  0.29 sec
2023-04-02 05:04:26,346 		2208 of 10000 with 98.91% 	 Time used:  0.27 sec
2023-04-02 05:04:26,612 		2232 of 10000 with 98.92% 	 Time used:  0.27 sec
2023-04-02 05:04:26,882 		2256 of 10000 with 98.94% 	 Time used:  0.27 sec
2023-04-02 05:04:27,168 		2280 of 10000 with 98.95% 	 Time used:  0.29 sec
2023-04-02 05:04:27,450 		2304 of 10000 with 98.87% 	 Time used:  0.28 sec
2023-04-02 05:04:27,726 		2328 of 10000 with 98.88% 	 Time used:  0.28 sec
2023-04-02 05:04:28,002 		2352 of 10000 with 98.89% 	 Time used:  0.27 sec
2023-04-02 05:04:28,293 		2376 of 10000 with 98.91% 	 Time used:  0.29 sec
2023-04-02 05:04:28,591 		2400 of 10000 with 98.92% 	 Time used:  0.30 sec
2023-04-02 05:04:28,871 		2424 of 10000 with 98.93% 	 Time used:  0.28 sec
2023-04-02 05:04:29,160 		2448 of 10000 with 98.94% 	 Time used:  0.29 sec
2023-04-02 05:04:29,453 		2472 of 10000 with 98.91% 	 Time used:  0.29 sec
2023-04-02 05:04:29,722 		2496 of 10000 with 98.92% 	 Time used:  0.27 sec
2023-04-02 05:04:30,004 		2520 of 10000 with 98.93% 	 Time used:  0.28 sec
2023-04-02 05:04:30,331 		2544 of 10000 with 98.94% 	 Time used:  0.33 sec
2023-04-02 05:04:30,612 		2568 of 10000 with 98.95% 	 Time used:  0.28 sec
2023-04-02 05:04:30,875 		2592 of 10000 with 98.96% 	 Time used:  0.26 sec
2023-04-02 05:04:31,144 		2616 of 10000 with 98.93% 	 Time used:  0.27 sec
2023-04-02 05:04:31,407 		2640 of 10000 with 98.94% 	 Time used:  0.26 sec
2023-04-02 05:04:31,687 		2664 of 10000 with 98.91% 	 Time used:  0.28 sec
2023-04-02 05:04:31,959 		2688 of 10000 with 98.92% 	 Time used:  0.27 sec
2023-04-02 05:04:32,249 		2712 of 10000 with 98.93% 	 Time used:  0.29 sec
2023-04-02 05:04:32,566 		2736 of 10000 with 98.94% 	 Time used:  0.32 sec
2023-04-02 05:04:32,849 		2760 of 10000 with 98.95% 	 Time used:  0.28 sec
2023-04-02 05:04:33,117 		2784 of 10000 with 98.96% 	 Time used:  0.27 sec
2023-04-02 05:04:33,388 		2808 of 10000 with 98.97% 	 Time used:  0.27 sec
2023-04-02 05:04:33,672 		2832 of 10000 with 98.98% 	 Time used:  0.28 sec
2023-04-02 05:04:33,938 		2856 of 10000 with 98.98% 	 Time used:  0.27 sec
2023-04-02 05:04:34,236 		2880 of 10000 with 98.99% 	 Time used:  0.30 sec
2023-04-02 05:04:34,521 		2904 of 10000 with 99.00% 	 Time used:  0.29 sec
2023-04-02 05:04:34,789 		2928 of 10000 with 99.01% 	 Time used:  0.27 sec
2023-04-02 05:04:35,079 		2952 of 10000 with 99.02% 	 Time used:  0.29 sec
2023-04-02 05:04:35,361 		2976 of 10000 with 99.03% 	 Time used:  0.28 sec
2023-04-02 05:04:35,647 		3000 of 10000 with 99.03% 	 Time used:  0.29 sec
2023-04-02 05:04:35,933 		3024 of 10000 with 99.04% 	 Time used:  0.29 sec
2023-04-02 05:04:36,214 		3048 of 10000 with 99.05% 	 Time used:  0.28 sec
2023-04-02 05:04:36,507 		3072 of 10000 with 99.06% 	 Time used:  0.29 sec
2023-04-02 05:04:36,780 		3096 of 10000 with 99.06% 	 Time used:  0.27 sec
2023-04-02 05:04:37,054 		3120 of 10000 with 99.07% 	 Time used:  0.27 sec
2023-04-02 05:04:37,336 		3144 of 10000 with 99.08% 	 Time used:  0.28 sec
2023-04-02 05:04:37,620 		3168 of 10000 with 99.08% 	 Time used:  0.28 sec
2023-04-02 05:04:37,915 		3192 of 10000 with 99.09% 	 Time used:  0.29 sec
2023-04-02 05:04:38,220 		3216 of 10000 with 99.10% 	 Time used:  0.30 sec
2023-04-02 05:04:38,529 		3240 of 10000 with 99.07% 	 Time used:  0.31 sec
2023-04-02 05:04:38,819 		3264 of 10000 with 99.08% 	 Time used:  0.29 sec
2023-04-02 05:04:39,112 		3288 of 10000 with 99.06% 	 Time used:  0.29 sec
2023-04-02 05:04:39,398 		3312 of 10000 with 99.06% 	 Time used:  0.29 sec
2023-04-02 05:04:39,668 		3336 of 10000 with 99.07% 	 Time used:  0.27 sec
2023-04-02 05:04:39,934 		3360 of 10000 with 99.08% 	 Time used:  0.27 sec
2023-04-02 05:04:40,202 		3384 of 10000 with 99.08% 	 Time used:  0.27 sec
2023-04-02 05:04:40,469 		3408 of 10000 with 99.09% 	 Time used:  0.27 sec
2023-04-02 05:04:40,754 		3432 of 10000 with 99.07% 	 Time used:  0.28 sec
2023-04-02 05:04:41,042 		3456 of 10000 with 99.07% 	 Time used:  0.29 sec
2023-04-02 05:04:41,319 		3480 of 10000 with 99.08% 	 Time used:  0.28 sec
2023-04-02 05:04:41,600 		3504 of 10000 with 99.09% 	 Time used:  0.28 sec
2023-04-02 05:04:41,859 		3528 of 10000 with 99.09% 	 Time used:  0.26 sec
2023-04-02 05:04:42,135 		3552 of 10000 with 99.10% 	 Time used:  0.28 sec
2023-04-02 05:04:42,405 		3576 of 10000 with 99.11% 	 Time used:  0.27 sec
2023-04-02 05:04:42,684 		3600 of 10000 with 99.11% 	 Time used:  0.28 sec
2023-04-02 05:04:42,977 		3624 of 10000 with 99.12% 	 Time used:  0.29 sec
2023-04-02 05:04:43,272 		3648 of 10000 with 99.10% 	 Time used:  0.29 sec
2023-04-02 05:04:43,554 		3672 of 10000 with 99.10% 	 Time used:  0.28 sec
2023-04-02 05:04:43,828 		3696 of 10000 with 99.11% 	 Time used:  0.27 sec
2023-04-02 05:04:44,097 		3720 of 10000 with 99.11% 	 Time used:  0.27 sec
2023-04-02 05:04:44,378 		3744 of 10000 with 99.12% 	 Time used:  0.28 sec
2023-04-02 05:04:44,647 		3768 of 10000 with 99.10% 	 Time used:  0.27 sec
2023-04-02 05:04:44,921 		3792 of 10000 with 99.10% 	 Time used:  0.27 sec
2023-04-02 05:04:45,195 		3816 of 10000 with 99.11% 	 Time used:  0.27 sec
2023-04-02 05:04:45,459 		3840 of 10000 with 99.11% 	 Time used:  0.26 sec
2023-04-02 05:04:45,734 		3864 of 10000 with 99.09% 	 Time used:  0.28 sec
2023-04-02 05:04:46,008 		3888 of 10000 with 99.10% 	 Time used:  0.27 sec
2023-04-02 05:04:46,295 		3912 of 10000 with 99.08% 	 Time used:  0.29 sec
2023-04-02 05:04:46,591 		3936 of 10000 with 99.09% 	 Time used:  0.30 sec
2023-04-02 05:04:46,862 		3960 of 10000 with 99.09% 	 Time used:  0.27 sec
2023-04-02 05:04:47,134 		3984 of 10000 with 99.10% 	 Time used:  0.27 sec
2023-04-02 05:04:47,424 		4008 of 10000 with 99.08% 	 Time used:  0.29 sec
2023-04-02 05:04:47,724 		4032 of 10000 with 99.06% 	 Time used:  0.30 sec
2023-04-02 05:04:48,011 		4056 of 10000 with 99.06% 	 Time used:  0.29 sec
2023-04-02 05:04:48,277 		4080 of 10000 with 99.04% 	 Time used:  0.27 sec
2023-04-02 05:04:48,550 		4104 of 10000 with 99.05% 	 Time used:  0.27 sec
2023-04-02 05:04:48,823 		4128 of 10000 with 99.06% 	 Time used:  0.27 sec
2023-04-02 05:04:49,105 		4152 of 10000 with 99.06% 	 Time used:  0.28 sec
2023-04-02 05:04:49,395 		4176 of 10000 with 99.07% 	 Time used:  0.29 sec
2023-04-02 05:04:49,688 		4200 of 10000 with 99.07% 	 Time used:  0.29 sec
2023-04-02 05:04:49,974 		4224 of 10000 with 99.08% 	 Time used:  0.29 sec
2023-04-02 05:04:50,268 		4248 of 10000 with 99.08% 	 Time used:  0.29 sec
2023-04-02 05:04:50,533 		4272 of 10000 with 99.06% 	 Time used:  0.26 sec
2023-04-02 05:04:50,805 		4296 of 10000 with 99.07% 	 Time used:  0.27 sec
2023-04-02 05:04:51,084 		4320 of 10000 with 99.07% 	 Time used:  0.28 sec
2023-04-02 05:04:51,362 		4344 of 10000 with 99.08% 	 Time used:  0.28 sec
2023-04-02 05:04:51,625 		4368 of 10000 with 99.08% 	 Time used:  0.26 sec
2023-04-02 05:04:51,905 		4392 of 10000 with 99.09% 	 Time used:  0.28 sec
2023-04-02 05:04:52,170 		4416 of 10000 with 99.09% 	 Time used:  0.26 sec
2023-04-02 05:04:52,451 		4440 of 10000 with 99.10% 	 Time used:  0.28 sec
2023-04-02 05:04:52,717 		4464 of 10000 with 99.10% 	 Time used:  0.27 sec
2023-04-02 05:04:52,979 		4488 of 10000 with 99.11% 	 Time used:  0.26 sec
2023-04-02 05:04:53,255 		4512 of 10000 with 99.09% 	 Time used:  0.28 sec
2023-04-02 05:04:53,523 		4536 of 10000 with 99.10% 	 Time used:  0.27 sec
2023-04-02 05:04:53,787 		4560 of 10000 with 99.10% 	 Time used:  0.26 sec
2023-04-02 05:04:54,088 		4584 of 10000 with 99.11% 	 Time used:  0.30 sec
2023-04-02 05:04:54,396 		4608 of 10000 with 99.11% 	 Time used:  0.31 sec
2023-04-02 05:04:54,659 		4632 of 10000 with 99.11% 	 Time used:  0.26 sec
2023-04-02 05:04:54,946 		4656 of 10000 with 99.12% 	 Time used:  0.29 sec
2023-04-02 05:04:55,230 		4680 of 10000 with 99.12% 	 Time used:  0.28 sec
2023-04-02 05:04:55,508 		4704 of 10000 with 99.13% 	 Time used:  0.28 sec
2023-04-02 05:04:55,801 		4728 of 10000 with 99.13% 	 Time used:  0.29 sec
2023-04-02 05:04:56,084 		4752 of 10000 with 99.12% 	 Time used:  0.28 sec
2023-04-02 05:04:56,377 		4776 of 10000 with 99.10% 	 Time used:  0.29 sec
2023-04-02 05:04:56,657 		4800 of 10000 with 99.10% 	 Time used:  0.28 sec
2023-04-02 05:04:56,937 		4824 of 10000 with 99.09% 	 Time used:  0.28 sec
2023-04-02 05:04:57,210 		4848 of 10000 with 99.09% 	 Time used:  0.27 sec
2023-04-02 05:04:57,491 		4872 of 10000 with 99.10% 	 Time used:  0.28 sec
2023-04-02 05:04:57,782 		4896 of 10000 with 99.10% 	 Time used:  0.29 sec
2023-04-02 05:04:58,060 		4920 of 10000 with 99.11% 	 Time used:  0.28 sec
2023-04-02 05:04:58,373 		4944 of 10000 with 99.11% 	 Time used:  0.31 sec
2023-04-02 05:04:58,662 		4968 of 10000 with 99.11% 	 Time used:  0.29 sec
2023-04-02 05:04:58,954 		4992 of 10000 with 99.12% 	 Time used:  0.29 sec
2023-04-02 05:04:59,239 		5016 of 10000 with 99.12% 	 Time used:  0.28 sec
2023-04-02 05:04:59,497 		5040 of 10000 with 99.13% 	 Time used:  0.26 sec
2023-04-02 05:04:59,770 		5064 of 10000 with 99.13% 	 Time used:  0.27 sec
2023-04-02 05:05:00,060 		5088 of 10000 with 99.14% 	 Time used:  0.29 sec
2023-04-02 05:05:00,345 		5112 of 10000 with 99.14% 	 Time used:  0.28 sec
2023-04-02 05:05:00,613 		5136 of 10000 with 99.14% 	 Time used:  0.27 sec
2023-04-02 05:05:00,885 		5160 of 10000 with 99.15% 	 Time used:  0.27 sec
2023-04-02 05:05:01,148 		5184 of 10000 with 99.15% 	 Time used:  0.26 sec
2023-04-02 05:05:01,437 		5208 of 10000 with 99.16% 	 Time used:  0.29 sec
2023-04-02 05:05:01,719 		5232 of 10000 with 99.16% 	 Time used:  0.28 sec
2023-04-02 05:05:02,003 		5256 of 10000 with 99.16% 	 Time used:  0.28 sec
2023-04-02 05:05:02,288 		5280 of 10000 with 99.17% 	 Time used:  0.29 sec
2023-04-02 05:05:02,565 		5304 of 10000 with 99.17% 	 Time used:  0.28 sec
2023-04-02 05:05:02,835 		5328 of 10000 with 99.17% 	 Time used:  0.27 sec
2023-04-02 05:05:03,108 		5352 of 10000 with 99.18% 	 Time used:  0.27 sec
2023-04-02 05:05:03,382 		5376 of 10000 with 99.18% 	 Time used:  0.27 sec
2023-04-02 05:05:03,659 		5400 of 10000 with 99.19% 	 Time used:  0.28 sec
2023-04-02 05:05:03,938 		5424 of 10000 with 99.19% 	 Time used:  0.28 sec
2023-04-02 05:05:04,215 		5448 of 10000 with 99.19% 	 Time used:  0.28 sec
2023-04-02 05:05:04,477 		5472 of 10000 with 99.20% 	 Time used:  0.26 sec
2023-04-02 05:05:04,760 		5496 of 10000 with 99.20% 	 Time used:  0.28 sec
2023-04-02 05:05:05,028 		5520 of 10000 with 99.20% 	 Time used:  0.27 sec
2023-04-02 05:05:05,311 		5544 of 10000 with 99.21% 	 Time used:  0.28 sec
2023-04-02 05:05:05,586 		5568 of 10000 with 99.21% 	 Time used:  0.27 sec
2023-04-02 05:05:05,864 		5592 of 10000 with 99.21% 	 Time used:  0.28 sec
2023-04-02 05:05:06,153 		5616 of 10000 with 99.22% 	 Time used:  0.29 sec
2023-04-02 05:05:06,462 		5640 of 10000 with 99.22% 	 Time used:  0.31 sec
2023-04-02 05:05:06,748 		5664 of 10000 with 99.21% 	 Time used:  0.29 sec
2023-04-02 05:05:07,024 		5688 of 10000 with 99.21% 	 Time used:  0.28 sec
2023-04-02 05:05:07,300 		5712 of 10000 with 99.21% 	 Time used:  0.28 sec
2023-04-02 05:05:07,600 		5736 of 10000 with 99.22% 	 Time used:  0.30 sec
2023-04-02 05:05:07,868 		5760 of 10000 with 99.22% 	 Time used:  0.27 sec
2023-04-02 05:05:08,146 		5784 of 10000 with 99.22% 	 Time used:  0.28 sec
2023-04-02 05:05:08,424 		5808 of 10000 with 99.23% 	 Time used:  0.28 sec
2023-04-02 05:05:08,699 		5832 of 10000 with 99.23% 	 Time used:  0.28 sec
2023-04-02 05:05:08,962 		5856 of 10000 with 99.23% 	 Time used:  0.26 sec
2023-04-02 05:05:09,250 		5880 of 10000 with 99.23% 	 Time used:  0.29 sec
2023-04-02 05:05:09,516 		5904 of 10000 with 99.24% 	 Time used:  0.27 sec
2023-04-02 05:05:09,797 		5928 of 10000 with 99.24% 	 Time used:  0.28 sec
2023-04-02 05:05:10,072 		5952 of 10000 with 99.23% 	 Time used:  0.27 sec
2023-04-02 05:05:10,345 		5976 of 10000 with 99.23% 	 Time used:  0.27 sec
2023-04-02 05:05:10,623 		6000 of 10000 with 99.23% 	 Time used:  0.28 sec
2023-04-02 05:05:10,907 		6024 of 10000 with 99.24% 	 Time used:  0.28 sec
2023-04-02 05:05:11,174 		6048 of 10000 with 99.24% 	 Time used:  0.27 sec
2023-04-02 05:05:11,449 		6072 of 10000 with 99.24% 	 Time used:  0.27 sec
2023-04-02 05:05:11,722 		6096 of 10000 with 99.25% 	 Time used:  0.27 sec
2023-04-02 05:05:11,980 		6120 of 10000 with 99.25% 	 Time used:  0.26 sec
2023-04-02 05:05:12,243 		6144 of 10000 with 99.25% 	 Time used:  0.26 sec
2023-04-02 05:05:12,505 		6168 of 10000 with 99.25% 	 Time used:  0.26 sec
2023-04-02 05:05:12,763 		6192 of 10000 with 99.26% 	 Time used:  0.26 sec
2023-04-02 05:05:13,033 		6216 of 10000 with 99.26% 	 Time used:  0.27 sec
2023-04-02 05:05:13,325 		6240 of 10000 with 99.26% 	 Time used:  0.29 sec
2023-04-02 05:05:13,592 		6264 of 10000 with 99.27% 	 Time used:  0.27 sec
2023-04-02 05:05:13,856 		6288 of 10000 with 99.27% 	 Time used:  0.26 sec
2023-04-02 05:05:14,122 		6312 of 10000 with 99.27% 	 Time used:  0.27 sec
2023-04-02 05:05:14,387 		6336 of 10000 with 99.27% 	 Time used:  0.26 sec
2023-04-02 05:05:14,652 		6360 of 10000 with 99.28% 	 Time used:  0.26 sec
2023-04-02 05:05:14,927 		6384 of 10000 with 99.28% 	 Time used:  0.27 sec
2023-04-02 05:05:15,210 		6408 of 10000 with 99.28% 	 Time used:  0.28 sec
2023-04-02 05:05:15,489 		6432 of 10000 with 99.28% 	 Time used:  0.28 sec
2023-04-02 05:05:15,764 		6456 of 10000 with 99.29% 	 Time used:  0.27 sec
2023-04-02 05:05:16,032 		6480 of 10000 with 99.29% 	 Time used:  0.27 sec
2023-04-02 05:05:16,320 		6504 of 10000 with 99.29% 	 Time used:  0.29 sec
2023-04-02 05:05:16,598 		6528 of 10000 with 99.30% 	 Time used:  0.28 sec
2023-04-02 05:05:16,880 		6552 of 10000 with 99.30% 	 Time used:  0.28 sec
2023-04-02 05:05:17,191 		6576 of 10000 with 99.30% 	 Time used:  0.31 sec
2023-04-02 05:05:17,494 		6600 of 10000 with 99.29% 	 Time used:  0.30 sec
2023-04-02 05:05:17,789 		6624 of 10000 with 99.29% 	 Time used:  0.30 sec
2023-04-02 05:05:18,088 		6648 of 10000 with 99.28% 	 Time used:  0.30 sec
2023-04-02 05:05:18,347 		6672 of 10000 with 99.28% 	 Time used:  0.26 sec
2023-04-02 05:05:18,616 		6696 of 10000 with 99.28% 	 Time used:  0.27 sec
2023-04-02 05:05:18,887 		6720 of 10000 with 99.29% 	 Time used:  0.27 sec
2023-04-02 05:05:19,159 		6744 of 10000 with 99.29% 	 Time used:  0.27 sec
2023-04-02 05:05:19,434 		6768 of 10000 with 99.29% 	 Time used:  0.28 sec
2023-04-02 05:05:19,699 		6792 of 10000 with 99.29% 	 Time used:  0.26 sec
2023-04-02 05:05:19,968 		6816 of 10000 with 99.30% 	 Time used:  0.27 sec
2023-04-02 05:05:20,241 		6840 of 10000 with 99.30% 	 Time used:  0.27 sec
2023-04-02 05:05:20,521 		6864 of 10000 with 99.30% 	 Time used:  0.28 sec
2023-04-02 05:05:20,789 		6888 of 10000 with 99.30% 	 Time used:  0.27 sec
2023-04-02 05:05:21,065 		6912 of 10000 with 99.31% 	 Time used:  0.28 sec
2023-04-02 05:05:21,338 		6936 of 10000 with 99.31% 	 Time used:  0.27 sec
2023-04-02 05:05:21,609 		6960 of 10000 with 99.31% 	 Time used:  0.27 sec
2023-04-02 05:05:21,884 		6984 of 10000 with 99.31% 	 Time used:  0.27 sec
2023-04-02 05:05:22,167 		7008 of 10000 with 99.32% 	 Time used:  0.28 sec
2023-04-02 05:05:22,448 		7032 of 10000 with 99.32% 	 Time used:  0.28 sec
2023-04-02 05:05:22,726 		7056 of 10000 with 99.32% 	 Time used:  0.28 sec
2023-04-02 05:05:22,986 		7080 of 10000 with 99.32% 	 Time used:  0.26 sec
2023-04-02 05:05:23,255 		7104 of 10000 with 99.32% 	 Time used:  0.27 sec
2023-04-02 05:05:23,533 		7128 of 10000 with 99.33% 	 Time used:  0.28 sec
2023-04-02 05:05:23,802 		7152 of 10000 with 99.33% 	 Time used:  0.27 sec
2023-04-02 05:05:24,087 		7176 of 10000 with 99.33% 	 Time used:  0.28 sec
2023-04-02 05:05:24,360 		7200 of 10000 with 99.33% 	 Time used:  0.27 sec
2023-04-02 05:05:24,639 		7224 of 10000 with 99.34% 	 Time used:  0.28 sec
2023-04-02 05:05:24,917 		7248 of 10000 with 99.34% 	 Time used:  0.28 sec
2023-04-02 05:05:25,183 		7272 of 10000 with 99.34% 	 Time used:  0.27 sec
2023-04-02 05:05:25,469 		7296 of 10000 with 99.34% 	 Time used:  0.29 sec
2023-04-02 05:05:25,753 		7320 of 10000 with 99.34% 	 Time used:  0.28 sec
2023-04-02 05:05:26,033 		7344 of 10000 with 99.35% 	 Time used:  0.28 sec
2023-04-02 05:05:26,306 		7368 of 10000 with 99.35% 	 Time used:  0.27 sec
2023-04-02 05:05:26,568 		7392 of 10000 with 99.35% 	 Time used:  0.26 sec
2023-04-02 05:05:26,845 		7416 of 10000 with 99.35% 	 Time used:  0.28 sec
2023-04-02 05:05:27,130 		7440 of 10000 with 99.35% 	 Time used:  0.29 sec
2023-04-02 05:05:27,432 		7464 of 10000 with 99.36% 	 Time used:  0.30 sec
2023-04-02 05:05:27,709 		7488 of 10000 with 99.36% 	 Time used:  0.28 sec
2023-04-02 05:05:27,996 		7512 of 10000 with 99.36% 	 Time used:  0.29 sec
2023-04-02 05:05:28,278 		7536 of 10000 with 99.36% 	 Time used:  0.28 sec
2023-04-02 05:05:28,544 		7560 of 10000 with 99.37% 	 Time used:  0.27 sec
2023-04-02 05:05:28,816 		7584 of 10000 with 99.37% 	 Time used:  0.27 sec
2023-04-02 05:05:29,107 		7608 of 10000 with 99.37% 	 Time used:  0.29 sec
2023-04-02 05:05:29,387 		7632 of 10000 with 99.37% 	 Time used:  0.28 sec
2023-04-02 05:05:29,655 		7656 of 10000 with 99.37% 	 Time used:  0.27 sec
2023-04-02 05:05:29,936 		7680 of 10000 with 99.38% 	 Time used:  0.28 sec
2023-04-02 05:05:30,197 		7704 of 10000 with 99.38% 	 Time used:  0.26 sec
2023-04-02 05:05:30,474 		7728 of 10000 with 99.38% 	 Time used:  0.28 sec
2023-04-02 05:05:30,733 		7752 of 10000 with 99.38% 	 Time used:  0.26 sec
2023-04-02 05:05:30,972 		7776 of 10000 with 99.38% 	 Time used:  0.24 sec
2023-04-02 05:05:31,228 		7800 of 10000 with 99.38% 	 Time used:  0.26 sec
2023-04-02 05:05:31,474 		7824 of 10000 with 99.39% 	 Time used:  0.25 sec
2023-04-02 05:05:31,737 		7848 of 10000 with 99.39% 	 Time used:  0.26 sec
2023-04-02 05:05:31,986 		7872 of 10000 with 99.39% 	 Time used:  0.25 sec
2023-04-02 05:05:32,244 		7896 of 10000 with 99.39% 	 Time used:  0.26 sec
2023-04-02 05:05:32,487 		7920 of 10000 with 99.39% 	 Time used:  0.24 sec
2023-04-02 05:05:32,750 		7944 of 10000 with 99.40% 	 Time used:  0.26 sec
2023-04-02 05:05:33,008 		7968 of 10000 with 99.40% 	 Time used:  0.26 sec
2023-04-02 05:05:33,297 		7992 of 10000 with 99.40% 	 Time used:  0.29 sec
2023-04-02 05:05:33,557 		8016 of 10000 with 99.40% 	 Time used:  0.26 sec
2023-04-02 05:05:33,801 		8040 of 10000 with 99.40% 	 Time used:  0.24 sec
2023-04-02 05:05:34,065 		8064 of 10000 with 99.40% 	 Time used:  0.26 sec
2023-04-02 05:05:34,337 		8088 of 10000 with 99.41% 	 Time used:  0.27 sec
2023-04-02 05:05:34,620 		8112 of 10000 with 99.41% 	 Time used:  0.28 sec
2023-04-02 05:05:34,881 		8136 of 10000 with 99.41% 	 Time used:  0.26 sec
2023-04-02 05:05:35,139 		8160 of 10000 with 99.41% 	 Time used:  0.26 sec
2023-04-02 05:05:35,415 		8184 of 10000 with 99.41% 	 Time used:  0.28 sec
2023-04-02 05:05:35,678 		8208 of 10000 with 99.42% 	 Time used:  0.26 sec
2023-04-02 05:05:35,939 		8232 of 10000 with 99.42% 	 Time used:  0.26 sec
2023-04-02 05:05:36,210 		8256 of 10000 with 99.42% 	 Time used:  0.27 sec
2023-04-02 05:05:36,467 		8280 of 10000 with 99.42% 	 Time used:  0.26 sec
2023-04-02 05:05:36,748 		8304 of 10000 with 99.42% 	 Time used:  0.28 sec
2023-04-02 05:05:37,030 		8328 of 10000 with 99.41% 	 Time used:  0.28 sec
2023-04-02 05:05:37,281 		8352 of 10000 with 99.41% 	 Time used:  0.25 sec
2023-04-02 05:05:37,563 		8376 of 10000 with 99.41% 	 Time used:  0.28 sec
2023-04-02 05:05:37,855 		8400 of 10000 with 99.42% 	 Time used:  0.29 sec
2023-04-02 05:05:38,128 		8424 of 10000 with 99.41% 	 Time used:  0.27 sec
2023-04-02 05:05:38,403 		8448 of 10000 with 99.41% 	 Time used:  0.28 sec
2023-04-02 05:05:38,669 		8472 of 10000 with 99.41% 	 Time used:  0.27 sec
2023-04-02 05:05:38,928 		8496 of 10000 with 99.41% 	 Time used:  0.26 sec
2023-04-02 05:05:39,188 		8520 of 10000 with 99.41% 	 Time used:  0.26 sec
2023-04-02 05:05:39,478 		8544 of 10000 with 99.41% 	 Time used:  0.29 sec
2023-04-02 05:05:39,761 		8568 of 10000 with 99.42% 	 Time used:  0.28 sec
2023-04-02 05:05:40,034 		8592 of 10000 with 99.42% 	 Time used:  0.27 sec
2023-04-02 05:05:40,301 		8616 of 10000 with 99.42% 	 Time used:  0.27 sec
2023-04-02 05:05:40,575 		8640 of 10000 with 99.42% 	 Time used:  0.27 sec
2023-04-02 05:05:40,838 		8664 of 10000 with 99.42% 	 Time used:  0.26 sec
2023-04-02 05:05:41,113 		8688 of 10000 with 99.42% 	 Time used:  0.27 sec
2023-04-02 05:05:41,385 		8712 of 10000 with 99.43% 	 Time used:  0.27 sec
2023-04-02 05:05:41,672 		8736 of 10000 with 99.43% 	 Time used:  0.29 sec
2023-04-02 05:05:41,947 		8760 of 10000 with 99.43% 	 Time used:  0.27 sec
2023-04-02 05:05:42,231 		8784 of 10000 with 99.43% 	 Time used:  0.28 sec
2023-04-02 05:05:42,513 		8808 of 10000 with 99.43% 	 Time used:  0.28 sec
2023-04-02 05:05:42,781 		8832 of 10000 with 99.43% 	 Time used:  0.27 sec
2023-04-02 05:05:43,055 		8856 of 10000 with 99.44% 	 Time used:  0.27 sec
2023-04-02 05:05:43,337 		8880 of 10000 with 99.44% 	 Time used:  0.28 sec
2023-04-02 05:05:43,607 		8904 of 10000 with 99.44% 	 Time used:  0.27 sec
2023-04-02 05:05:43,872 		8928 of 10000 with 99.44% 	 Time used:  0.27 sec
2023-04-02 05:05:44,141 		8952 of 10000 with 99.44% 	 Time used:  0.27 sec
2023-04-02 05:05:44,398 		8976 of 10000 with 99.44% 	 Time used:  0.26 sec
2023-04-02 05:05:44,673 		9000 of 10000 with 99.44% 	 Time used:  0.28 sec
2023-04-02 05:05:44,946 		9024 of 10000 with 99.45% 	 Time used:  0.27 sec
2023-04-02 05:05:45,217 		9048 of 10000 with 99.45% 	 Time used:  0.27 sec
2023-04-02 05:05:45,487 		9072 of 10000 with 99.45% 	 Time used:  0.27 sec
2023-04-02 05:05:45,746 		9096 of 10000 with 99.45% 	 Time used:  0.26 sec
2023-04-02 05:05:46,010 		9120 of 10000 with 99.45% 	 Time used:  0.26 sec
2023-04-02 05:05:46,279 		9144 of 10000 with 99.45% 	 Time used:  0.27 sec
2023-04-02 05:05:46,535 		9168 of 10000 with 99.45% 	 Time used:  0.26 sec
2023-04-02 05:05:46,813 		9192 of 10000 with 99.46% 	 Time used:  0.28 sec
2023-04-02 05:05:47,070 		9216 of 10000 with 99.46% 	 Time used:  0.26 sec
2023-04-02 05:05:47,325 		9240 of 10000 with 99.46% 	 Time used:  0.25 sec
2023-04-02 05:05:47,579 		9264 of 10000 with 99.46% 	 Time used:  0.25 sec
2023-04-02 05:05:47,844 		9288 of 10000 with 99.46% 	 Time used:  0.26 sec
2023-04-02 05:05:48,117 		9312 of 10000 with 99.46% 	 Time used:  0.27 sec
2023-04-02 05:05:48,394 		9336 of 10000 with 99.46% 	 Time used:  0.28 sec
2023-04-02 05:05:48,669 		9360 of 10000 with 99.47% 	 Time used:  0.27 sec
2023-04-02 05:05:48,940 		9384 of 10000 with 99.47% 	 Time used:  0.27 sec
2023-04-02 05:05:49,215 		9408 of 10000 with 99.47% 	 Time used:  0.28 sec
2023-04-02 05:05:49,473 		9432 of 10000 with 99.47% 	 Time used:  0.26 sec
2023-04-02 05:05:49,752 		9456 of 10000 with 99.47% 	 Time used:  0.28 sec
2023-04-02 05:05:50,021 		9480 of 10000 with 99.47% 	 Time used:  0.27 sec
2023-04-02 05:05:50,294 		9504 of 10000 with 99.47% 	 Time used:  0.27 sec
2023-04-02 05:05:50,579 		9528 of 10000 with 99.48% 	 Time used:  0.28 sec
2023-04-02 05:05:50,864 		9552 of 10000 with 99.48% 	 Time used:  0.28 sec
2023-04-02 05:05:51,151 		9576 of 10000 with 99.48% 	 Time used:  0.29 sec
2023-04-02 05:05:51,415 		9600 of 10000 with 99.47% 	 Time used:  0.26 sec
2023-04-02 05:05:51,690 		9624 of 10000 with 99.47% 	 Time used:  0.27 sec
2023-04-02 05:05:51,993 		9648 of 10000 with 99.47% 	 Time used:  0.30 sec
2023-04-02 05:05:52,283 		9672 of 10000 with 99.46% 	 Time used:  0.29 sec
2023-04-02 05:05:52,597 		9696 of 10000 with 99.45% 	 Time used:  0.31 sec
2023-04-02 05:05:52,882 		9720 of 10000 with 99.45% 	 Time used:  0.28 sec
2023-04-02 05:05:53,141 		9744 of 10000 with 99.45% 	 Time used:  0.26 sec
2023-04-02 05:05:53,413 		9768 of 10000 with 99.45% 	 Time used:  0.27 sec
2023-04-02 05:05:53,675 		9792 of 10000 with 99.45% 	 Time used:  0.26 sec
2023-04-02 05:05:53,957 		9816 of 10000 with 99.45% 	 Time used:  0.28 sec
2023-04-02 05:05:54,242 		9840 of 10000 with 99.44% 	 Time used:  0.28 sec
2023-04-02 05:05:54,530 		9864 of 10000 with 99.44% 	 Time used:  0.29 sec
2023-04-02 05:05:54,836 		9888 of 10000 with 99.44% 	 Time used:  0.31 sec
2023-04-02 05:05:55,122 		9912 of 10000 with 99.45% 	 Time used:  0.29 sec
2023-04-02 05:05:55,399 		9936 of 10000 with 99.45% 	 Time used:  0.28 sec
2023-04-02 05:05:55,673 		9960 of 10000 with 99.45% 	 Time used:  0.27 sec
2023-04-02 05:05:55,941 		9984 of 10000 with 99.45% 	 Time used:  0.27 sec
2023-04-02 05:05:56,134 		10000 of 10000 with 99.45% 	 Time used:  0.19 sec
2023-04-02 05:05:56,134 
2023-04-02 05:05:56,135 			Learning rate: weights:   1.000e-03    
2023-04-02 05:05:56,135 			Last test performance: 99.45%
2023-04-02 05:05:56,135 ----------------
2023-04-02 05:06:01,803   48  =>  0    		Training 486 pattern with 99.58% 	Forward time: 	 5.57 sec
2023-04-02 05:06:01,803 			Loss:    2.239e-02    			Backward time: 	 0.10 sec 
2023-04-02 05:06:01,803 ADAM: Layer 0 -> dw_min:9.9982e-01  dw_max:1.0002e+00 lr:1.0000e-03
2023-04-02 05:06:01,803 ADAM: Layer 1 -> dw_min:9.9929e-01  dw_max:1.0010e+00 lr:1.0000e-03
2023-04-02 05:06:01,803 ADAM: Layer 2 -> dw_min:9.9881e-01  dw_max:1.0012e+00 lr:1.0000e-03
2023-04-02 05:06:01,803 ADAM: Layer 3 -> dw_min:9.9935e-01  dw_max:1.0008e+00 lr:1.0000e-03
2023-04-02 05:06:01,822 			Learning rate: weights:   1.000e-03    
2023-04-02 05:06:01,822 			Last test performance: 99.45%
2023-04-02 05:06:01,822 ----------------
2023-04-02 05:06:07,507   48  =>  1    		Training 486 pattern with 100.00% 	Forward time: 	 5.58 sec
2023-04-02 05:06:07,508 			Loss:    1.700e-03    			Backward time: 	 0.10 sec 
2023-04-02 05:06:07,508 ADAM: Layer 0 -> dw_min:9.9983e-01  dw_max:1.0002e+00 lr:1.0000e-03
2023-04-02 05:06:07,508 ADAM: Layer 1 -> dw_min:9.9912e-01  dw_max:1.0009e+00 lr:1.0000e-03
2023-04-02 05:06:07,508 ADAM: Layer 2 -> dw_min:9.9893e-01  dw_max:1.0012e+00 lr:1.0000e-03
2023-04-02 05:06:07,508 ADAM: Layer 3 -> dw_min:9.9941e-01  dw_max:1.0007e+00 lr:1.0000e-03
2023-04-02 05:06:07,566 			Learning rate: weights:   1.000e-03    
2023-04-02 05:06:07,566 			Last test performance: 99.45%
2023-04-02 05:06:07,566 ----------------
2023-04-02 05:06:13,225   48  =>  2    		Training 486 pattern with 100.00% 	Forward time: 	 5.56 sec
2023-04-02 05:06:13,225 			Loss:    2.064e-03    			Backward time: 	 0.10 sec 
2023-04-02 05:06:13,225 ADAM: Layer 0 -> dw_min:9.9985e-01  dw_max:1.0002e+00 lr:1.0000e-03
2023-04-02 05:06:13,225 ADAM: Layer 1 -> dw_min:9.9914e-01  dw_max:1.0008e+00 lr:1.0000e-03
2023-04-02 05:06:13,225 ADAM: Layer 2 -> dw_min:9.9904e-01  dw_max:1.0012e+00 lr:1.0000e-03
2023-04-02 05:06:13,226 ADAM: Layer 3 -> dw_min:9.9947e-01  dw_max:1.0006e+00 lr:1.0000e-03
2023-04-02 05:06:13,321 			Learning rate: weights:   1.000e-03    
2023-04-02 05:06:13,321 			Last test performance: 99.45%
2023-04-02 05:06:13,321 ----------------
2023-04-02 05:06:19,027   48  =>  3    		Training 486 pattern with 100.00% 	Forward time: 	 5.60 sec
2023-04-02 05:06:19,027 			Loss:    2.763e-04    			Backward time: 	 0.10 sec 
2023-04-02 05:06:19,028 ADAM: Layer 0 -> dw_min:9.9987e-01  dw_max:1.0002e+00 lr:1.0000e-03
2023-04-02 05:06:19,028 ADAM: Layer 1 -> dw_min:9.9923e-01  dw_max:1.0008e+00 lr:1.0000e-03
2023-04-02 05:06:19,028 ADAM: Layer 2 -> dw_min:9.9913e-01  dw_max:1.0011e+00 lr:1.0000e-03
2023-04-02 05:06:19,028 ADAM: Layer 3 -> dw_min:9.9952e-01  dw_max:1.0006e+00 lr:1.0000e-03
2023-04-02 05:06:19,099 			Learning rate: weights:   1.000e-03    
2023-04-02 05:06:19,099 			Last test performance: 99.45%
2023-04-02 05:06:19,099 ----------------
2023-04-02 05:06:24,683   48  =>  4    		Training 486 pattern with 99.38% 	Forward time: 	 5.48 sec
2023-04-02 05:06:24,683 			Loss:    1.482e-02    			Backward time: 	 0.10 sec 
2023-04-02 05:06:24,683 ADAM: Layer 0 -> dw_min:9.9935e-01  dw_max:1.0002e+00 lr:1.0000e-03
2023-04-02 05:06:24,684 ADAM: Layer 1 -> dw_min:9.9878e-01  dw_max:1.0015e+00 lr:1.0000e-03
2023-04-02 05:06:24,684 ADAM: Layer 2 -> dw_min:9.9844e-01  dw_max:1.0016e+00 lr:1.0000e-03
2023-04-02 05:06:24,684 ADAM: Layer 3 -> dw_min:9.9953e-01  dw_max:1.0012e+00 lr:1.0000e-03
2023-04-02 05:06:24,700 			Learning rate: weights:   1.000e-03    
2023-04-02 05:06:24,700 			Last test performance: 99.45%
2023-04-02 05:06:24,700 ----------------
2023-04-02 05:06:30,233   48  =>  5    		Training 486 pattern with 100.00% 	Forward time: 	 5.43 sec
2023-04-02 05:06:30,233 			Loss:    4.660e-04    			Backward time: 	 0.10 sec 
2023-04-02 05:06:30,234 ADAM: Layer 0 -> dw_min:9.9941e-01  dw_max:1.0002e+00 lr:1.0000e-03
2023-04-02 05:06:30,234 ADAM: Layer 1 -> dw_min:9.9890e-01  dw_max:1.0014e+00 lr:1.0000e-03
2023-04-02 05:06:30,234 ADAM: Layer 2 -> dw_min:9.9859e-01  dw_max:1.0014e+00 lr:1.0000e-03
2023-04-02 05:06:30,234 ADAM: Layer 3 -> dw_min:9.9958e-01  dw_max:1.0011e+00 lr:1.0000e-03
2023-04-02 05:06:30,249 			Learning rate: weights:   1.000e-03    
2023-04-02 05:06:30,249 			Last test performance: 99.45%
2023-04-02 05:06:30,249 ----------------
2023-04-02 05:06:35,871   48  =>  6    		Training 486 pattern with 100.00% 	Forward time: 	 5.52 sec
2023-04-02 05:06:35,871 			Loss:    1.131e-03    			Backward time: 	 0.10 sec 
2023-04-02 05:06:35,872 ADAM: Layer 0 -> dw_min:9.9947e-01  dw_max:1.0002e+00 lr:1.0000e-03
2023-04-02 05:06:35,872 ADAM: Layer 1 -> dw_min:9.9901e-01  dw_max:1.0012e+00 lr:1.0000e-03
2023-04-02 05:06:35,872 ADAM: Layer 2 -> dw_min:9.9873e-01  dw_max:1.0013e+00 lr:1.0000e-03
2023-04-02 05:06:35,872 ADAM: Layer 3 -> dw_min:9.9962e-01  dw_max:1.0010e+00 lr:1.0000e-03
2023-04-02 05:06:35,887 			Learning rate: weights:   1.000e-03    
2023-04-02 05:06:35,887 			Last test performance: 99.45%
2023-04-02 05:06:35,887 ----------------
2023-04-02 05:06:41,566   48  =>  7    		Training 486 pattern with 100.00% 	Forward time: 	 5.58 sec
2023-04-02 05:06:41,566 			Loss:    9.019e-04    			Backward time: 	 0.09 sec 
2023-04-02 05:06:41,567 ADAM: Layer 0 -> dw_min:9.9954e-01  dw_max:1.0002e+00 lr:1.0000e-03
2023-04-02 05:06:41,567 ADAM: Layer 1 -> dw_min:9.9907e-01  dw_max:1.0011e+00 lr:1.0000e-03
2023-04-02 05:06:41,567 ADAM: Layer 2 -> dw_min:9.9886e-01  dw_max:1.0011e+00 lr:1.0000e-03
2023-04-02 05:06:41,567 ADAM: Layer 3 -> dw_min:9.9966e-01  dw_max:1.0009e+00 lr:1.0000e-03
2023-04-02 05:06:41,585 			Learning rate: weights:   1.000e-03    
2023-04-02 05:06:41,585 			Last test performance: 99.45%
2023-04-02 05:06:41,585 ----------------
2023-04-02 05:06:47,144   48  =>  8    		Training 486 pattern with 100.00% 	Forward time: 	 5.46 sec
2023-04-02 05:06:47,144 			Loss:    3.562e-03    			Backward time: 	 0.09 sec 
2023-04-02 05:06:47,145 ADAM: Layer 0 -> dw_min:9.9960e-01  dw_max:1.0002e+00 lr:1.0000e-03
2023-04-02 05:06:47,145 ADAM: Layer 1 -> dw_min:9.9887e-01  dw_max:1.0011e+00 lr:1.0000e-03
2023-04-02 05:06:47,145 ADAM: Layer 2 -> dw_min:9.9891e-01  dw_max:1.0016e+00 lr:1.0000e-03
2023-04-02 05:06:47,145 ADAM: Layer 3 -> dw_min:9.9950e-01  dw_max:1.0008e+00 lr:1.0000e-03
2023-04-02 05:06:47,162 			Learning rate: weights:   1.000e-03    
2023-04-02 05:06:47,162 			Last test performance: 99.45%
2023-04-02 05:06:47,162 ----------------
2023-04-02 05:06:52,732   48  =>  9    		Training 486 pattern with 99.79% 	Forward time: 	 5.47 sec
2023-04-02 05:06:52,732 			Loss:    1.709e-02    			Backward time: 	 0.09 sec 
2023-04-02 05:06:52,732 ADAM: Layer 0 -> dw_min:9.9964e-01  dw_max:1.0002e+00 lr:1.0000e-03
2023-04-02 05:06:52,732 ADAM: Layer 1 -> dw_min:9.9899e-01  dw_max:1.0010e+00 lr:1.0000e-03
2023-04-02 05:06:52,732 ADAM: Layer 2 -> dw_min:9.9902e-01  dw_max:1.0014e+00 lr:1.0000e-03
2023-04-02 05:06:52,733 ADAM: Layer 3 -> dw_min:9.9956e-01  dw_max:1.0007e+00 lr:1.0000e-03
2023-04-02 05:06:52,747 			Learning rate: weights:   1.000e-03    
2023-04-02 05:06:52,747 			Last test performance: 99.45%
2023-04-02 05:06:52,747 ----------------
2023-04-02 05:06:58,348   48  =>  10   		Training 486 pattern with 100.00% 	Forward time: 	 5.50 sec
2023-04-02 05:06:58,348 			Loss:    2.590e-04    			Backward time: 	 0.10 sec 
2023-04-02 05:06:58,348 ADAM: Layer 0 -> dw_min:9.9967e-01  dw_max:1.0002e+00 lr:1.0000e-03
2023-04-02 05:06:58,348 ADAM: Layer 1 -> dw_min:9.9909e-01  dw_max:1.0009e+00 lr:1.0000e-03
2023-04-02 05:06:58,348 ADAM: Layer 2 -> dw_min:9.9911e-01  dw_max:1.0013e+00 lr:1.0000e-03
2023-04-02 05:06:58,348 ADAM: Layer 3 -> dw_min:9.9960e-01  dw_max:1.0007e+00 lr:1.0000e-03
2023-04-02 05:06:58,364 			Learning rate: weights:   1.000e-03    
2023-04-02 05:06:58,364 			Last test performance: 99.45%
2023-04-02 05:06:58,364 ----------------
2023-04-02 05:07:03,981   48  =>  11   		Training 486 pattern with 100.00% 	Forward time: 	 5.52 sec
2023-04-02 05:07:03,981 			Loss:    6.883e-04    			Backward time: 	 0.10 sec 
2023-04-02 05:07:03,981 ADAM: Layer 0 -> dw_min:9.9971e-01  dw_max:1.0002e+00 lr:1.0000e-03
2023-04-02 05:07:03,981 ADAM: Layer 1 -> dw_min:9.9917e-01  dw_max:1.0008e+00 lr:1.0000e-03
2023-04-02 05:07:03,981 ADAM: Layer 2 -> dw_min:9.9921e-01  dw_max:1.0011e+00 lr:1.0000e-03
2023-04-02 05:07:03,981 ADAM: Layer 3 -> dw_min:9.9964e-01  dw_max:1.0006e+00 lr:1.0000e-03
2023-04-02 05:07:04,002 			Learning rate: weights:   1.000e-03    
2023-04-02 05:07:04,002 			Last test performance: 99.45%
2023-04-02 05:07:04,002 ----------------
2023-04-02 05:07:09,720   48  =>  12   		Training 486 pattern with 100.00% 	Forward time: 	 5.62 sec
2023-04-02 05:07:09,720 			Loss:    6.452e-04    			Backward time: 	 0.10 sec 
2023-04-02 05:07:09,720 ADAM: Layer 0 -> dw_min:9.9974e-01  dw_max:1.0002e+00 lr:1.0000e-03
2023-04-02 05:07:09,720 ADAM: Layer 1 -> dw_min:9.9926e-01  dw_max:1.0007e+00 lr:1.0000e-03
2023-04-02 05:07:09,721 ADAM: Layer 2 -> dw_min:9.9878e-01  dw_max:1.0010e+00 lr:1.0000e-03
2023-04-02 05:07:09,721 ADAM: Layer 3 -> dw_min:9.9968e-01  dw_max:1.0005e+00 lr:1.0000e-03
2023-04-02 05:07:09,739 			Learning rate: weights:   1.000e-03    
2023-04-02 05:07:09,739 			Last test performance: 99.45%
2023-04-02 05:07:09,739 ----------------
2023-04-02 05:07:15,366   48  =>  13   		Training 486 pattern with 99.79% 	Forward time: 	 5.53 sec
2023-04-02 05:07:15,366 			Loss:    1.518e-02    			Backward time: 	 0.09 sec 
2023-04-02 05:07:15,367 ADAM: Layer 0 -> dw_min:9.9976e-01  dw_max:1.0002e+00 lr:1.0000e-03
2023-04-02 05:07:15,367 ADAM: Layer 1 -> dw_min:9.9933e-01  dw_max:1.0006e+00 lr:1.0000e-03
2023-04-02 05:07:15,367 ADAM: Layer 2 -> dw_min:9.9890e-01  dw_max:1.0009e+00 lr:1.0000e-03
2023-04-02 05:07:15,367 ADAM: Layer 3 -> dw_min:9.9964e-01  dw_max:1.0005e+00 lr:1.0000e-03
2023-04-02 05:07:15,383 			Learning rate: weights:   1.000e-03    
2023-04-02 05:07:15,383 			Last test performance: 99.45%
2023-04-02 05:07:15,383 ----------------
2023-04-02 05:07:20,966   48  =>  14   		Training 486 pattern with 100.00% 	Forward time: 	 5.48 sec
2023-04-02 05:07:20,966 			Loss:    1.242e-03    			Backward time: 	 0.09 sec 
2023-04-02 05:07:20,966 ADAM: Layer 0 -> dw_min:9.9979e-01  dw_max:1.0002e+00 lr:1.0000e-03
2023-04-02 05:07:20,966 ADAM: Layer 1 -> dw_min:9.9940e-01  dw_max:1.0006e+00 lr:1.0000e-03
2023-04-02 05:07:20,966 ADAM: Layer 2 -> dw_min:9.9859e-01  dw_max:1.0014e+00 lr:1.0000e-03
2023-04-02 05:07:20,966 ADAM: Layer 3 -> dw_min:9.9968e-01  dw_max:1.0004e+00 lr:1.0000e-03
2023-04-02 05:07:20,983 			Learning rate: weights:   1.000e-03    
2023-04-02 05:07:20,983 			Last test performance: 99.45%
2023-04-02 05:07:20,983 ----------------
2023-04-02 05:07:26,620   48  =>  15   		Training 486 pattern with 100.00% 	Forward time: 	 5.54 sec
2023-04-02 05:07:26,620 			Loss:    1.592e-04    			Backward time: 	 0.09 sec 
2023-04-02 05:07:26,620 ADAM: Layer 0 -> dw_min:9.9981e-01  dw_max:1.0001e+00 lr:1.0000e-03
2023-04-02 05:07:26,620 ADAM: Layer 1 -> dw_min:9.9946e-01  dw_max:1.0005e+00 lr:1.0000e-03
2023-04-02 05:07:26,620 ADAM: Layer 2 -> dw_min:9.9873e-01  dw_max:1.0013e+00 lr:1.0000e-03
2023-04-02 05:07:26,620 ADAM: Layer 3 -> dw_min:9.9971e-01  dw_max:1.0004e+00 lr:1.0000e-03
2023-04-02 05:07:26,639 			Learning rate: weights:   1.000e-03    
2023-04-02 05:07:26,639 			Last test performance: 99.45%
2023-04-02 05:07:26,639 ----------------
2023-04-02 05:07:32,306   48  =>  16   		Training 486 pattern with 99.79% 	Forward time: 	 5.57 sec
2023-04-02 05:07:32,306 			Loss:    3.633e-03    			Backward time: 	 0.10 sec 
2023-04-02 05:07:32,307 ADAM: Layer 0 -> dw_min:9.9978e-01  dw_max:1.0002e+00 lr:1.0000e-03
2023-04-02 05:07:32,307 ADAM: Layer 1 -> dw_min:9.9880e-01  dw_max:1.0011e+00 lr:1.0000e-03
2023-04-02 05:07:32,307 ADAM: Layer 2 -> dw_min:9.9877e-01  dw_max:1.0012e+00 lr:1.0000e-03
2023-04-02 05:07:32,307 ADAM: Layer 3 -> dw_min:9.9947e-01  dw_max:1.0003e+00 lr:1.0000e-03
2023-04-02 05:07:32,322 			Learning rate: weights:   1.000e-03    
2023-04-02 05:07:32,323 			Last test performance: 99.45%
2023-04-02 05:07:32,323 ----------------
2023-04-02 05:07:37,959   48  =>  17   		Training 486 pattern with 100.00% 	Forward time: 	 5.54 sec
2023-04-02 05:07:37,959 			Loss:    3.224e-03    			Backward time: 	 0.09 sec 
2023-04-02 05:07:37,959 ADAM: Layer 0 -> dw_min:9.9981e-01  dw_max:1.0003e+00 lr:1.0000e-03
2023-04-02 05:07:37,960 ADAM: Layer 1 -> dw_min:9.9892e-01  dw_max:1.0010e+00 lr:1.0000e-03
2023-04-02 05:07:37,960 ADAM: Layer 2 -> dw_min:9.9875e-01  dw_max:1.0012e+00 lr:1.0000e-03
2023-04-02 05:07:37,960 ADAM: Layer 3 -> dw_min:9.9952e-01  dw_max:1.0005e+00 lr:1.0000e-03
2023-04-02 05:07:37,975 			Learning rate: weights:   1.000e-03    
2023-04-02 05:07:37,975 			Last test performance: 99.45%
2023-04-02 05:07:37,975 ----------------
2023-04-02 05:07:43,635   48  =>  18   		Training 486 pattern with 100.00% 	Forward time: 	 5.56 sec
2023-04-02 05:07:43,635 			Loss:    1.825e-03    			Backward time: 	 0.10 sec 
2023-04-02 05:07:43,635 ADAM: Layer 0 -> dw_min:9.9984e-01  dw_max:1.0002e+00 lr:1.0000e-03
2023-04-02 05:07:43,635 ADAM: Layer 1 -> dw_min:9.9904e-01  dw_max:1.0011e+00 lr:1.0000e-03
2023-04-02 05:07:43,635 ADAM: Layer 2 -> dw_min:9.9871e-01  dw_max:1.0011e+00 lr:1.0000e-03
2023-04-02 05:07:43,635 ADAM: Layer 3 -> dw_min:9.9957e-01  dw_max:1.0005e+00 lr:1.0000e-03
2023-04-02 05:07:43,651 			Learning rate: weights:   1.000e-03    
2023-04-02 05:07:43,652 			Last test performance: 99.45%
2023-04-02 05:07:43,652 ----------------
2023-04-02 05:07:49,324   48  =>  19   		Training 486 pattern with 99.79% 	Forward time: 	 5.57 sec
2023-04-02 05:07:49,324 			Loss:    8.708e-03    			Backward time: 	 0.10 sec 
2023-04-02 05:07:49,324 ADAM: Layer 0 -> dw_min:9.9985e-01  dw_max:1.0002e+00 lr:1.0000e-03
2023-04-02 05:07:49,324 ADAM: Layer 1 -> dw_min:9.9913e-01  dw_max:1.0010e+00 lr:1.0000e-03
2023-04-02 05:07:49,325 ADAM: Layer 2 -> dw_min:9.9884e-01  dw_max:1.0010e+00 lr:1.0000e-03
2023-04-02 05:07:49,325 ADAM: Layer 3 -> dw_min:9.9961e-01  dw_max:1.0004e+00 lr:1.0000e-03
2023-04-02 05:07:49,342 			Learning rate: weights:   1.000e-03    
2023-04-02 05:07:49,342 			Last test performance: 99.45%
2023-04-02 05:07:49,342 ----------------
2023-04-02 05:07:54,953   48  =>  20   		Training 486 pattern with 99.79% 	Forward time: 	 5.51 sec
2023-04-02 05:07:54,953 			Loss:    1.050e-02    			Backward time: 	 0.10 sec 
2023-04-02 05:07:54,954 ADAM: Layer 0 -> dw_min:9.9986e-01  dw_max:1.0002e+00 lr:1.0000e-03
2023-04-02 05:07:54,954 ADAM: Layer 1 -> dw_min:9.9921e-01  dw_max:1.0009e+00 lr:1.0000e-03
2023-04-02 05:07:54,954 ADAM: Layer 2 -> dw_min:9.9870e-01  dw_max:1.0011e+00 lr:1.0000e-03
2023-04-02 05:07:54,954 ADAM: Layer 3 -> dw_min:9.9965e-01  dw_max:1.0007e+00 lr:1.0000e-03
2023-04-02 05:07:54,969 			Learning rate: weights:   1.000e-03    
2023-04-02 05:07:54,969 			Last test performance: 99.45%
2023-04-02 05:07:54,969 ----------------
2023-04-02 05:08:00,697   48  =>  21   		Training 486 pattern with 100.00% 	Forward time: 	 5.63 sec
2023-04-02 05:08:00,697 			Loss:    6.126e-04    			Backward time: 	 0.10 sec 
2023-04-02 05:08:00,697 ADAM: Layer 0 -> dw_min:9.9987e-01  dw_max:1.0002e+00 lr:1.0000e-03
2023-04-02 05:08:00,697 ADAM: Layer 1 -> dw_min:9.9929e-01  dw_max:1.0008e+00 lr:1.0000e-03
2023-04-02 05:08:00,697 ADAM: Layer 2 -> dw_min:9.9883e-01  dw_max:1.0010e+00 lr:1.0000e-03
2023-04-02 05:08:00,697 ADAM: Layer 3 -> dw_min:9.9968e-01  dw_max:1.0006e+00 lr:1.0000e-03
2023-04-02 05:08:00,737 			Learning rate: weights:   1.000e-03    
2023-04-02 05:08:00,737 			Last test performance: 99.45%
2023-04-02 05:08:00,737 ----------------
2023-04-02 05:08:06,337   48  =>  22   		Training 486 pattern with 99.79% 	Forward time: 	 5.50 sec
2023-04-02 05:08:06,337 			Loss:    1.444e-02    			Backward time: 	 0.10 sec 
2023-04-02 05:08:06,338 ADAM: Layer 0 -> dw_min:9.9987e-01  dw_max:1.0002e+00 lr:1.0000e-03
2023-04-02 05:08:06,338 ADAM: Layer 1 -> dw_min:9.9935e-01  dw_max:1.0007e+00 lr:1.0000e-03
2023-04-02 05:08:06,338 ADAM: Layer 2 -> dw_min:9.9895e-01  dw_max:1.0015e+00 lr:1.0000e-03
2023-04-02 05:08:06,338 ADAM: Layer 3 -> dw_min:9.9972e-01  dw_max:1.0006e+00 lr:1.0000e-03
2023-04-02 05:08:06,447 			Learning rate: weights:   1.000e-03    
2023-04-02 05:08:06,447 			Last test performance: 99.45%
2023-04-02 05:08:06,447 ----------------
2023-04-02 05:08:12,057   48  =>  23   		Training 486 pattern with 100.00% 	Forward time: 	 5.51 sec
2023-04-02 05:08:12,057 			Loss:    1.883e-03    			Backward time: 	 0.10 sec 
2023-04-02 05:08:12,058 ADAM: Layer 0 -> dw_min:9.9985e-01  dw_max:1.0002e+00 lr:1.0000e-03
2023-04-02 05:08:12,058 ADAM: Layer 1 -> dw_min:9.9942e-01  dw_max:1.0006e+00 lr:1.0000e-03
2023-04-02 05:08:12,058 ADAM: Layer 2 -> dw_min:9.9856e-01  dw_max:1.0014e+00 lr:1.0000e-03
2023-04-02 05:08:12,058 ADAM: Layer 3 -> dw_min:9.9974e-01  dw_max:1.0005e+00 lr:1.0000e-03
2023-04-02 05:08:12,073 			Learning rate: weights:   1.000e-03    
2023-04-02 05:08:12,073 			Last test performance: 99.45%
2023-04-02 05:08:12,073 ----------------
2023-04-02 05:08:17,643   48  =>  24   		Training 486 pattern with 99.79% 	Forward time: 	 5.47 sec
2023-04-02 05:08:17,643 			Loss:    9.256e-03    			Backward time: 	 0.10 sec 
2023-04-02 05:08:17,644 ADAM: Layer 0 -> dw_min:9.9987e-01  dw_max:1.0002e+00 lr:1.0000e-03
2023-04-02 05:08:17,644 ADAM: Layer 1 -> dw_min:9.9947e-01  dw_max:1.0006e+00 lr:1.0000e-03
2023-04-02 05:08:17,644 ADAM: Layer 2 -> dw_min:9.9870e-01  dw_max:1.0012e+00 lr:1.0000e-03
2023-04-02 05:08:17,644 ADAM: Layer 3 -> dw_min:9.9977e-01  dw_max:1.0005e+00 lr:1.0000e-03
2023-04-02 05:08:17,663 			Learning rate: weights:   1.000e-03    
2023-04-02 05:08:17,663 			Last test performance: 99.45%
2023-04-02 05:08:17,663 ----------------
2023-04-02 05:08:23,367   48  =>  25   		Training 486 pattern with 100.00% 	Forward time: 	 5.60 sec
2023-04-02 05:08:23,367 			Loss:    7.818e-04    			Backward time: 	 0.10 sec 
2023-04-02 05:08:23,368 ADAM: Layer 0 -> dw_min:9.9988e-01  dw_max:1.0001e+00 lr:1.0000e-03
2023-04-02 05:08:23,368 ADAM: Layer 1 -> dw_min:9.9952e-01  dw_max:1.0005e+00 lr:1.0000e-03
2023-04-02 05:08:23,368 ADAM: Layer 2 -> dw_min:9.9883e-01  dw_max:1.0011e+00 lr:1.0000e-03
2023-04-02 05:08:23,368 ADAM: Layer 3 -> dw_min:9.9979e-01  dw_max:1.0004e+00 lr:1.0000e-03
2023-04-02 05:08:23,448 			Learning rate: weights:   1.000e-03    
2023-04-02 05:08:23,448 			Last test performance: 99.45%
2023-04-02 05:08:23,448 ----------------
2023-04-02 05:08:29,115   48  =>  26   		Training 486 pattern with 100.00% 	Forward time: 	 5.57 sec
2023-04-02 05:08:29,115 			Loss:    6.752e-05    			Backward time: 	 0.10 sec 
2023-04-02 05:08:29,116 ADAM: Layer 0 -> dw_min:9.9989e-01  dw_max:1.0001e+00 lr:1.0000e-03
2023-04-02 05:08:29,116 ADAM: Layer 1 -> dw_min:9.9957e-01  dw_max:1.0005e+00 lr:1.0000e-03
2023-04-02 05:08:29,116 ADAM: Layer 2 -> dw_min:9.9895e-01  dw_max:1.0010e+00 lr:1.0000e-03
2023-04-02 05:08:29,116 ADAM: Layer 3 -> dw_min:9.9981e-01  dw_max:1.0004e+00 lr:1.0000e-03
2023-04-02 05:08:29,135 			Learning rate: weights:   1.000e-03    
2023-04-02 05:08:29,135 			Last test performance: 99.45%
2023-04-02 05:08:29,135 ----------------
2023-04-02 05:08:34,697   48  =>  27   		Training 486 pattern with 100.00% 	Forward time: 	 5.46 sec
2023-04-02 05:08:34,697 			Loss:    3.282e-04    			Backward time: 	 0.09 sec 
2023-04-02 05:08:34,697 ADAM: Layer 0 -> dw_min:9.9989e-01  dw_max:1.0001e+00 lr:1.0000e-03
2023-04-02 05:08:34,697 ADAM: Layer 1 -> dw_min:9.9961e-01  dw_max:1.0004e+00 lr:1.0000e-03
2023-04-02 05:08:34,697 ADAM: Layer 2 -> dw_min:9.9905e-01  dw_max:1.0009e+00 lr:1.0000e-03
2023-04-02 05:08:34,697 ADAM: Layer 3 -> dw_min:9.9983e-01  dw_max:1.0003e+00 lr:1.0000e-03
2023-04-02 05:08:34,715 			Learning rate: weights:   1.000e-03    
2023-04-02 05:08:34,715 			Last test performance: 99.45%
2023-04-02 05:08:34,715 ----------------
2023-04-02 05:08:40,391   48  =>  28   		Training 486 pattern with 100.00% 	Forward time: 	 5.57 sec
2023-04-02 05:08:40,391 			Loss:    2.763e-03    			Backward time: 	 0.10 sec 
2023-04-02 05:08:40,392 ADAM: Layer 0 -> dw_min:9.9987e-01  dw_max:1.0001e+00 lr:1.0000e-03
2023-04-02 05:08:40,392 ADAM: Layer 1 -> dw_min:9.9919e-01  dw_max:1.0008e+00 lr:1.0000e-03
2023-04-02 05:08:40,392 ADAM: Layer 2 -> dw_min:9.9844e-01  dw_max:1.0016e+00 lr:1.0000e-03
2023-04-02 05:08:40,392 ADAM: Layer 3 -> dw_min:9.9895e-01  dw_max:1.0003e+00 lr:1.0000e-03
2023-04-02 05:08:40,407 			Learning rate: weights:   1.000e-03    
2023-04-02 05:08:40,407 			Last test performance: 99.45%
2023-04-02 05:08:40,407 ----------------
2023-04-02 05:08:46,059   48  =>  29   		Training 486 pattern with 100.00% 	Forward time: 	 5.55 sec
2023-04-02 05:08:46,059 			Loss:    3.382e-04    			Backward time: 	 0.09 sec 
2023-04-02 05:08:46,059 ADAM: Layer 0 -> dw_min:9.9989e-01  dw_max:1.0001e+00 lr:1.0000e-03
2023-04-02 05:08:46,059 ADAM: Layer 1 -> dw_min:9.9927e-01  dw_max:1.0007e+00 lr:1.0000e-03
2023-04-02 05:08:46,059 ADAM: Layer 2 -> dw_min:9.9845e-01  dw_max:1.0014e+00 lr:1.0000e-03
2023-04-02 05:08:46,059 ADAM: Layer 3 -> dw_min:9.9905e-01  dw_max:1.0003e+00 lr:1.0000e-03
2023-04-02 05:08:46,118 			Learning rate: weights:   1.000e-03    
2023-04-02 05:08:46,118 			Last test performance: 99.45%
2023-04-02 05:08:46,119 ----------------
2023-04-02 05:08:51,923   48  =>  30   		Training 486 pattern with 99.79% 	Forward time: 	 5.70 sec
2023-04-02 05:08:51,923 			Loss:    5.062e-03    			Backward time: 	 0.10 sec 
2023-04-02 05:08:51,923 ADAM: Layer 0 -> dw_min:9.9990e-01  dw_max:1.0001e+00 lr:1.0000e-03
2023-04-02 05:08:51,923 ADAM: Layer 1 -> dw_min:9.9934e-01  dw_max:1.0006e+00 lr:1.0000e-03
2023-04-02 05:08:51,923 ADAM: Layer 2 -> dw_min:9.9860e-01  dw_max:1.0013e+00 lr:1.0000e-03
2023-04-02 05:08:51,923 ADAM: Layer 3 -> dw_min:9.9915e-01  dw_max:1.0003e+00 lr:1.0000e-03
2023-04-02 05:08:51,962 			Learning rate: weights:   1.000e-03    
2023-04-02 05:08:51,962 			Last test performance: 99.45%
2023-04-02 05:08:51,962 ----------------
2023-04-02 05:08:57,511   48  =>  31   		Training 486 pattern with 99.79% 	Forward time: 	 5.45 sec
2023-04-02 05:08:57,511 			Loss:    3.237e-03    			Backward time: 	 0.09 sec 
2023-04-02 05:08:57,512 ADAM: Layer 0 -> dw_min:9.9992e-01  dw_max:1.0002e+00 lr:1.0000e-03
2023-04-02 05:08:57,512 ADAM: Layer 1 -> dw_min:9.9895e-01  dw_max:1.0015e+00 lr:1.0000e-03
2023-04-02 05:08:57,512 ADAM: Layer 2 -> dw_min:9.9859e-01  dw_max:1.0013e+00 lr:1.0000e-03
2023-04-02 05:08:57,512 ADAM: Layer 3 -> dw_min:9.9923e-01  dw_max:1.0004e+00 lr:1.0000e-03
2023-04-02 05:08:57,572 			Learning rate: weights:   1.000e-03    
2023-04-02 05:08:57,572 			Last test performance: 99.45%
2023-04-02 05:08:57,572 ----------------
2023-04-02 05:09:03,284   48  =>  32   		Training 486 pattern with 100.00% 	Forward time: 	 5.61 sec
2023-04-02 05:09:03,284 			Loss:    1.826e-03    			Backward time: 	 0.10 sec 
2023-04-02 05:09:03,284 ADAM: Layer 0 -> dw_min:9.9987e-01  dw_max:1.0001e+00 lr:1.0000e-03
2023-04-02 05:09:03,285 ADAM: Layer 1 -> dw_min:9.9906e-01  dw_max:1.0013e+00 lr:1.0000e-03
2023-04-02 05:09:03,285 ADAM: Layer 2 -> dw_min:9.9873e-01  dw_max:1.0012e+00 lr:1.0000e-03
2023-04-02 05:09:03,285 ADAM: Layer 3 -> dw_min:9.9931e-01  dw_max:1.0004e+00 lr:1.0000e-03
2023-04-02 05:09:03,301 			Learning rate: weights:   1.000e-03    
2023-04-02 05:09:03,301 			Last test performance: 99.45%
2023-04-02 05:09:03,301 ----------------
2023-04-02 05:09:08,913   48  =>  33   		Training 486 pattern with 100.00% 	Forward time: 	 5.51 sec
2023-04-02 05:09:08,913 			Loss:    5.504e-04    			Backward time: 	 0.10 sec 
2023-04-02 05:09:08,913 ADAM: Layer 0 -> dw_min:9.9987e-01  dw_max:1.0001e+00 lr:1.0000e-03
2023-04-02 05:09:08,913 ADAM: Layer 1 -> dw_min:9.9915e-01  dw_max:1.0012e+00 lr:1.0000e-03
2023-04-02 05:09:08,914 ADAM: Layer 2 -> dw_min:9.9886e-01  dw_max:1.0011e+00 lr:1.0000e-03
2023-04-02 05:09:08,914 ADAM: Layer 3 -> dw_min:9.9938e-01  dw_max:1.0003e+00 lr:1.0000e-03
2023-04-02 05:09:08,946 			Learning rate: weights:   1.000e-03    
2023-04-02 05:09:08,946 			Last test performance: 99.45%
2023-04-02 05:09:08,946 ----------------
2023-04-02 05:09:14,460   48  =>  34   		Training 486 pattern with 99.79% 	Forward time: 	 5.41 sec
2023-04-02 05:09:14,460 			Loss:    3.413e-03    			Backward time: 	 0.10 sec 
2023-04-02 05:09:14,461 ADAM: Layer 0 -> dw_min:9.9986e-01  dw_max:1.0001e+00 lr:1.0000e-03
2023-04-02 05:09:14,461 ADAM: Layer 1 -> dw_min:9.9901e-01  dw_max:1.0011e+00 lr:1.0000e-03
2023-04-02 05:09:14,461 ADAM: Layer 2 -> dw_min:9.9893e-01  dw_max:1.0010e+00 lr:1.0000e-03
2023-04-02 05:09:14,461 ADAM: Layer 3 -> dw_min:9.9944e-01  dw_max:1.0004e+00 lr:1.0000e-03
2023-04-02 05:09:14,477 			Learning rate: weights:   1.000e-03    
2023-04-02 05:09:14,477 			Last test performance: 99.45%
2023-04-02 05:09:14,477 ----------------
2023-04-02 05:09:20,154   48  =>  35   		Training 486 pattern with 100.00% 	Forward time: 	 5.58 sec
2023-04-02 05:09:20,154 			Loss:    2.870e-04    			Backward time: 	 0.10 sec 
2023-04-02 05:09:20,155 ADAM: Layer 0 -> dw_min:9.9987e-01  dw_max:1.0001e+00 lr:1.0000e-03
2023-04-02 05:09:20,155 ADAM: Layer 1 -> dw_min:9.9910e-01  dw_max:1.0010e+00 lr:1.0000e-03
2023-04-02 05:09:20,155 ADAM: Layer 2 -> dw_min:9.9904e-01  dw_max:1.0009e+00 lr:1.0000e-03
2023-04-02 05:09:20,155 ADAM: Layer 3 -> dw_min:9.9949e-01  dw_max:1.0004e+00 lr:1.0000e-03
2023-04-02 05:09:20,171 			Learning rate: weights:   1.000e-03    
2023-04-02 05:09:20,171 			Last test performance: 99.45%
2023-04-02 05:09:20,171 ----------------
2023-04-02 05:09:25,767   48  =>  36   		Training 486 pattern with 100.00% 	Forward time: 	 5.50 sec
2023-04-02 05:09:25,767 			Loss:    7.276e-04    			Backward time: 	 0.10 sec 
2023-04-02 05:09:25,768 ADAM: Layer 0 -> dw_min:9.9987e-01  dw_max:1.0001e+00 lr:1.0000e-03
2023-04-02 05:09:25,768 ADAM: Layer 1 -> dw_min:9.9919e-01  dw_max:1.0009e+00 lr:1.0000e-03
2023-04-02 05:09:25,768 ADAM: Layer 2 -> dw_min:9.9883e-01  dw_max:1.0014e+00 lr:1.0000e-03
2023-04-02 05:09:25,768 ADAM: Layer 3 -> dw_min:9.9954e-01  dw_max:1.0004e+00 lr:1.0000e-03
2023-04-02 05:09:25,827 			Learning rate: weights:   1.000e-03    
2023-04-02 05:09:25,827 			Last test performance: 99.45%
2023-04-02 05:09:25,827 ----------------
2023-04-02 05:09:31,466   48  =>  37   		Training 486 pattern with 100.00% 	Forward time: 	 5.54 sec
2023-04-02 05:09:31,466 			Loss:    1.178e-04    			Backward time: 	 0.10 sec 
2023-04-02 05:09:31,467 ADAM: Layer 0 -> dw_min:9.9988e-01  dw_max:1.0001e+00 lr:1.0000e-03
2023-04-02 05:09:31,467 ADAM: Layer 1 -> dw_min:9.9927e-01  dw_max:1.0008e+00 lr:1.0000e-03
2023-04-02 05:09:31,467 ADAM: Layer 2 -> dw_min:9.9894e-01  dw_max:1.0013e+00 lr:1.0000e-03
2023-04-02 05:09:31,467 ADAM: Layer 3 -> dw_min:9.9959e-01  dw_max:1.0003e+00 lr:1.0000e-03
2023-04-02 05:09:31,545 			Learning rate: weights:   1.000e-03    
2023-04-02 05:09:31,545 			Last test performance: 99.45%
2023-04-02 05:09:31,545 ----------------
2023-04-02 05:09:37,190   48  =>  38   		Training 486 pattern with 100.00% 	Forward time: 	 5.54 sec
2023-04-02 05:09:37,190 			Loss:    9.803e-04    			Backward time: 	 0.09 sec 
2023-04-02 05:09:37,191 ADAM: Layer 0 -> dw_min:9.9986e-01  dw_max:1.0001e+00 lr:1.0000e-03
2023-04-02 05:09:37,191 ADAM: Layer 1 -> dw_min:9.9933e-01  dw_max:1.0007e+00 lr:1.0000e-03
2023-04-02 05:09:37,191 ADAM: Layer 2 -> dw_min:9.9905e-01  dw_max:1.0012e+00 lr:1.0000e-03
2023-04-02 05:09:37,191 ADAM: Layer 3 -> dw_min:9.9963e-01  dw_max:1.0003e+00 lr:1.0000e-03
2023-04-02 05:09:37,270 			Learning rate: weights:   1.000e-03    
2023-04-02 05:09:37,270 			Last test performance: 99.45%
2023-04-02 05:09:37,270 ----------------
2023-04-02 05:09:42,881   48  =>  39   		Training 486 pattern with 100.00% 	Forward time: 	 5.51 sec
2023-04-02 05:09:42,881 			Loss:    1.217e-03    			Backward time: 	 0.10 sec 
2023-04-02 05:09:42,881 ADAM: Layer 0 -> dw_min:9.9987e-01  dw_max:1.0001e+00 lr:1.0000e-03
2023-04-02 05:09:42,881 ADAM: Layer 1 -> dw_min:9.9938e-01  dw_max:1.0006e+00 lr:1.0000e-03
2023-04-02 05:09:42,881 ADAM: Layer 2 -> dw_min:9.9898e-01  dw_max:1.0015e+00 lr:1.0000e-03
2023-04-02 05:09:42,881 ADAM: Layer 3 -> dw_min:9.9942e-01  dw_max:1.0006e+00 lr:1.0000e-03
2023-04-02 05:09:43,022 			Learning rate: weights:   1.000e-03    
2023-04-02 05:09:43,022 			Last test performance: 99.45%
2023-04-02 05:09:43,022 ----------------
2023-04-02 05:09:48,662   48  =>  40   		Training 486 pattern with 100.00% 	Forward time: 	 5.54 sec
2023-04-02 05:09:48,662 			Loss:    6.357e-04    			Backward time: 	 0.10 sec 
2023-04-02 05:09:48,662 ADAM: Layer 0 -> dw_min:9.9988e-01  dw_max:1.0001e+00 lr:1.0000e-03
2023-04-02 05:09:48,663 ADAM: Layer 1 -> dw_min:9.9944e-01  dw_max:1.0006e+00 lr:1.0000e-03
2023-04-02 05:09:48,663 ADAM: Layer 2 -> dw_min:9.9903e-01  dw_max:1.0013e+00 lr:1.0000e-03
2023-04-02 05:09:48,663 ADAM: Layer 3 -> dw_min:9.9947e-01  dw_max:1.0006e+00 lr:1.0000e-03
2023-04-02 05:09:48,765 			Learning rate: weights:   1.000e-03    
2023-04-02 05:09:48,765 			Last test performance: 99.45%
2023-04-02 05:09:48,765 ----------------
2023-04-02 05:09:54,328   48  =>  41   		Training 486 pattern with 100.00% 	Forward time: 	 5.46 sec
2023-04-02 05:09:54,328 			Loss:    2.215e-04    			Backward time: 	 0.09 sec 
2023-04-02 05:09:54,328 ADAM: Layer 0 -> dw_min:9.9989e-01  dw_max:1.0001e+00 lr:1.0000e-03
2023-04-02 05:09:54,328 ADAM: Layer 1 -> dw_min:9.9950e-01  dw_max:1.0005e+00 lr:1.0000e-03
2023-04-02 05:09:54,329 ADAM: Layer 2 -> dw_min:9.9912e-01  dw_max:1.0012e+00 lr:1.0000e-03
2023-04-02 05:09:54,329 ADAM: Layer 3 -> dw_min:9.9953e-01  dw_max:1.0005e+00 lr:1.0000e-03
2023-04-02 05:09:54,346 			Learning rate: weights:   1.000e-03    
2023-04-02 05:09:54,346 			Last test performance: 99.45%
2023-04-02 05:09:54,346 ----------------
2023-04-02 05:09:59,828   48  =>  42   		Training 486 pattern with 100.00% 	Forward time: 	 5.38 sec
2023-04-02 05:09:59,828 			Loss:    4.517e-04    			Backward time: 	 0.10 sec 
2023-04-02 05:09:59,828 ADAM: Layer 0 -> dw_min:9.9990e-01  dw_max:1.0001e+00 lr:1.0000e-03
2023-04-02 05:09:59,829 ADAM: Layer 1 -> dw_min:9.9955e-01  dw_max:1.0005e+00 lr:1.0000e-03
2023-04-02 05:09:59,829 ADAM: Layer 2 -> dw_min:9.9921e-01  dw_max:1.0011e+00 lr:1.0000e-03
2023-04-02 05:09:59,829 ADAM: Layer 3 -> dw_min:9.9957e-01  dw_max:1.0005e+00 lr:1.0000e-03
2023-04-02 05:09:59,844 			Learning rate: weights:   1.000e-03    
2023-04-02 05:09:59,844 			Last test performance: 99.45%
2023-04-02 05:09:59,844 ----------------
2023-04-02 05:10:05,369   48  =>  43   		Training 486 pattern with 100.00% 	Forward time: 	 5.43 sec
2023-04-02 05:10:05,369 			Loss:    9.396e-05    			Backward time: 	 0.09 sec 
2023-04-02 05:10:05,370 ADAM: Layer 0 -> dw_min:9.9991e-01  dw_max:1.0001e+00 lr:1.0000e-03
2023-04-02 05:10:05,370 ADAM: Layer 1 -> dw_min:9.9959e-01  dw_max:1.0004e+00 lr:1.0000e-03
2023-04-02 05:10:05,370 ADAM: Layer 2 -> dw_min:9.9929e-01  dw_max:1.0010e+00 lr:1.0000e-03
2023-04-02 05:10:05,370 ADAM: Layer 3 -> dw_min:9.9962e-01  dw_max:1.0004e+00 lr:1.0000e-03
2023-04-02 05:10:05,387 			Learning rate: weights:   1.000e-03    
2023-04-02 05:10:05,387 			Last test performance: 99.45%
2023-04-02 05:10:05,387 ----------------
2023-04-02 05:10:10,945   48  =>  44   		Training 486 pattern with 100.00% 	Forward time: 	 5.46 sec
2023-04-02 05:10:10,946 			Loss:    2.161e-04    			Backward time: 	 0.10 sec 
2023-04-02 05:10:10,946 ADAM: Layer 0 -> dw_min:9.9991e-01  dw_max:1.0001e+00 lr:1.0000e-03
2023-04-02 05:10:10,946 ADAM: Layer 1 -> dw_min:9.9963e-01  dw_max:1.0004e+00 lr:1.0000e-03
2023-04-02 05:10:10,946 ADAM: Layer 2 -> dw_min:9.9936e-01  dw_max:1.0009e+00 lr:1.0000e-03
2023-04-02 05:10:10,946 ADAM: Layer 3 -> dw_min:9.9965e-01  dw_max:1.0004e+00 lr:1.0000e-03
2023-04-02 05:10:10,963 			Learning rate: weights:   1.000e-03    
2023-04-02 05:10:10,963 			Last test performance: 99.45%
2023-04-02 05:10:10,963 ----------------
2023-04-02 05:10:16,517   48  =>  45   		Training 486 pattern with 100.00% 	Forward time: 	 5.45 sec
2023-04-02 05:10:16,517 			Loss:    9.113e-04    			Backward time: 	 0.10 sec 
2023-04-02 05:10:16,517 ADAM: Layer 0 -> dw_min:9.9990e-01  dw_max:1.0001e+00 lr:1.0000e-03
2023-04-02 05:10:16,517 ADAM: Layer 1 -> dw_min:9.9961e-01  dw_max:1.0004e+00 lr:1.0000e-03
2023-04-02 05:10:16,517 ADAM: Layer 2 -> dw_min:9.9886e-01  dw_max:1.0008e+00 lr:1.0000e-03
2023-04-02 05:10:16,517 ADAM: Layer 3 -> dw_min:9.9969e-01  dw_max:1.0003e+00 lr:1.0000e-03
2023-04-02 05:10:16,533 			Learning rate: weights:   1.000e-03    
2023-04-02 05:10:16,533 			Last test performance: 99.45%
2023-04-02 05:10:16,533 ----------------
2023-04-02 05:10:22,145   48  =>  46   		Training 486 pattern with 100.00% 	Forward time: 	 5.51 sec
2023-04-02 05:10:22,145 			Loss:    1.165e-04    			Backward time: 	 0.10 sec 
2023-04-02 05:10:22,145 ADAM: Layer 0 -> dw_min:9.9991e-01  dw_max:1.0001e+00 lr:1.0000e-03
2023-04-02 05:10:22,145 ADAM: Layer 1 -> dw_min:9.9965e-01  dw_max:1.0004e+00 lr:1.0000e-03
2023-04-02 05:10:22,145 ADAM: Layer 2 -> dw_min:9.9898e-01  dw_max:1.0007e+00 lr:1.0000e-03
2023-04-02 05:10:22,145 ADAM: Layer 3 -> dw_min:9.9972e-01  dw_max:1.0003e+00 lr:1.0000e-03
2023-04-02 05:10:22,161 			Learning rate: weights:   1.000e-03    
2023-04-02 05:10:22,161 			Last test performance: 99.45%
2023-04-02 05:10:22,161 ----------------
2023-04-02 05:10:27,823   48  =>  47   		Training 486 pattern with 99.58% 	Forward time: 	 5.56 sec
2023-04-02 05:10:27,823 			Loss:    4.842e-03    			Backward time: 	 0.10 sec 
2023-04-02 05:10:27,824 ADAM: Layer 0 -> dw_min:9.9988e-01  dw_max:1.0001e+00 lr:1.0000e-03
2023-04-02 05:10:27,824 ADAM: Layer 1 -> dw_min:9.9898e-01  dw_max:1.0011e+00 lr:1.0000e-03
2023-04-02 05:10:27,824 ADAM: Layer 2 -> dw_min:9.9847e-01  dw_max:1.0012e+00 lr:1.0000e-03
2023-04-02 05:10:27,824 ADAM: Layer 3 -> dw_min:9.9937e-01  dw_max:1.0010e+00 lr:1.0000e-03
2023-04-02 05:10:27,868 			Learning rate: weights:   1.000e-03    
2023-04-02 05:10:27,868 			Last test performance: 99.45%
2023-04-02 05:10:27,868 ----------------
2023-04-02 05:10:33,627   48  =>  48   		Training 486 pattern with 100.00% 	Forward time: 	 5.66 sec
2023-04-02 05:10:33,627 			Loss:    1.316e-03    			Backward time: 	 0.10 sec 
2023-04-02 05:10:33,628 ADAM: Layer 0 -> dw_min:9.9989e-01  dw_max:1.0001e+00 lr:1.0000e-03
2023-04-02 05:10:33,628 ADAM: Layer 1 -> dw_min:9.9909e-01  dw_max:1.0010e+00 lr:1.0000e-03
2023-04-02 05:10:33,628 ADAM: Layer 2 -> dw_min:9.9863e-01  dw_max:1.0011e+00 lr:1.0000e-03
2023-04-02 05:10:33,629 ADAM: Layer 3 -> dw_min:9.9944e-01  dw_max:1.0009e+00 lr:1.0000e-03
2023-04-02 05:10:33,645 			Learning rate: weights:   1.000e-03    
2023-04-02 05:10:33,645 			Last test performance: 99.45%
2023-04-02 05:10:33,645 ----------------
2023-04-02 05:10:39,255   48  =>  49   		Training 486 pattern with 100.00% 	Forward time: 	 5.51 sec
2023-04-02 05:10:39,256 			Loss:    7.661e-05    			Backward time: 	 0.10 sec 
2023-04-02 05:10:39,256 ADAM: Layer 0 -> dw_min:9.9990e-01  dw_max:1.0001e+00 lr:1.0000e-03
2023-04-02 05:10:39,256 ADAM: Layer 1 -> dw_min:9.9918e-01  dw_max:1.0009e+00 lr:1.0000e-03
2023-04-02 05:10:39,256 ADAM: Layer 2 -> dw_min:9.9876e-01  dw_max:1.0010e+00 lr:1.0000e-03
2023-04-02 05:10:39,256 ADAM: Layer 3 -> dw_min:9.9949e-01  dw_max:1.0008e+00 lr:1.0000e-03
2023-04-02 05:10:39,271 			Learning rate: weights:   1.000e-03    
2023-04-02 05:10:39,271 			Last test performance: 99.45%
2023-04-02 05:10:39,271 ----------------
2023-04-02 05:10:44,867   48  =>  50   		Training 486 pattern with 99.58% 	Forward time: 	 5.50 sec
2023-04-02 05:10:44,867 			Loss:    4.762e-03    			Backward time: 	 0.10 sec 
2023-04-02 05:10:44,868 ADAM: Layer 0 -> dw_min:9.9975e-01  dw_max:1.0002e+00 lr:1.0000e-03
2023-04-02 05:10:44,868 ADAM: Layer 1 -> dw_min:9.9910e-01  dw_max:1.0008e+00 lr:1.0000e-03
2023-04-02 05:10:44,868 ADAM: Layer 2 -> dw_min:9.9887e-01  dw_max:1.0011e+00 lr:1.0000e-03
2023-04-02 05:10:44,868 ADAM: Layer 3 -> dw_min:9.9944e-01  dw_max:1.0008e+00 lr:1.0000e-03
2023-04-02 05:10:44,949 			Learning rate: weights:   1.000e-03    
2023-04-02 05:10:44,950 			Last test performance: 99.45%
2023-04-02 05:10:44,950 ----------------
2023-04-02 05:10:50,650   48  =>  51   		Training 486 pattern with 99.79% 	Forward time: 	 5.60 sec
2023-04-02 05:10:50,650 			Loss:    1.978e-03    			Backward time: 	 0.10 sec 
2023-04-02 05:10:50,650 ADAM: Layer 0 -> dw_min:9.9976e-01  dw_max:1.0003e+00 lr:1.0000e-03
2023-04-02 05:10:50,650 ADAM: Layer 1 -> dw_min:9.9861e-01  dw_max:1.0014e+00 lr:1.0000e-03
2023-04-02 05:10:50,650 ADAM: Layer 2 -> dw_min:9.9856e-01  dw_max:1.0014e+00 lr:1.0000e-03
2023-04-02 05:10:50,650 ADAM: Layer 3 -> dw_min:9.9926e-01  dw_max:1.0007e+00 lr:1.0000e-03
2023-04-02 05:10:50,667 			Learning rate: weights:   1.000e-03    
2023-04-02 05:10:50,667 			Last test performance: 99.45%
2023-04-02 05:10:50,667 ----------------
2023-04-02 05:10:56,340   48  =>  52   		Training 486 pattern with 100.00% 	Forward time: 	 5.57 sec
2023-04-02 05:10:56,340 			Loss:    3.628e-04    			Backward time: 	 0.10 sec 
2023-04-02 05:10:56,341 ADAM: Layer 0 -> dw_min:9.9978e-01  dw_max:1.0003e+00 lr:1.0000e-03
2023-04-02 05:10:56,341 ADAM: Layer 1 -> dw_min:9.9875e-01  dw_max:1.0012e+00 lr:1.0000e-03
2023-04-02 05:10:56,341 ADAM: Layer 2 -> dw_min:9.9870e-01  dw_max:1.0013e+00 lr:1.0000e-03
2023-04-02 05:10:56,341 ADAM: Layer 3 -> dw_min:9.9933e-01  dw_max:1.0006e+00 lr:1.0000e-03
2023-04-02 05:10:56,358 			Learning rate: weights:   1.000e-03    
2023-04-02 05:10:56,358 			Last test performance: 99.45%
2023-04-02 05:10:56,358 ----------------
2023-04-02 05:11:02,042   48  =>  53   		Training 486 pattern with 99.58% 	Forward time: 	 5.58 sec
2023-04-02 05:11:02,042 			Loss:    1.956e-02    			Backward time: 	 0.10 sec 
2023-04-02 05:11:02,043 ADAM: Layer 0 -> dw_min:9.9975e-01  dw_max:1.0003e+00 lr:1.0000e-03
2023-04-02 05:11:02,043 ADAM: Layer 1 -> dw_min:9.9887e-01  dw_max:1.0011e+00 lr:1.0000e-03
2023-04-02 05:11:02,043 ADAM: Layer 2 -> dw_min:9.9873e-01  dw_max:1.0012e+00 lr:1.0000e-03
2023-04-02 05:11:02,043 ADAM: Layer 3 -> dw_min:9.9940e-01  dw_max:1.0006e+00 lr:1.0000e-03
2023-04-02 05:11:02,114 			Learning rate: weights:   1.000e-03    
2023-04-02 05:11:02,114 			Last test performance: 99.45%
2023-04-02 05:11:02,114 ----------------
2023-04-02 05:11:07,764   48  =>  54   		Training 486 pattern with 100.00% 	Forward time: 	 5.55 sec
2023-04-02 05:11:07,764 			Loss:    2.085e-04    			Backward time: 	 0.10 sec 
2023-04-02 05:11:07,764 ADAM: Layer 0 -> dw_min:9.9977e-01  dw_max:1.0002e+00 lr:1.0000e-03
2023-04-02 05:11:07,764 ADAM: Layer 1 -> dw_min:9.9898e-01  dw_max:1.0010e+00 lr:1.0000e-03
2023-04-02 05:11:07,765 ADAM: Layer 2 -> dw_min:9.9885e-01  dw_max:1.0010e+00 lr:1.0000e-03
2023-04-02 05:11:07,765 ADAM: Layer 3 -> dw_min:9.9946e-01  dw_max:1.0005e+00 lr:1.0000e-03
2023-04-02 05:11:07,781 			Learning rate: weights:   1.000e-03    
2023-04-02 05:11:07,781 			Last test performance: 99.45%
2023-04-02 05:11:07,781 ----------------
2023-04-02 05:11:13,456   48  =>  55   		Training 486 pattern with 100.00% 	Forward time: 	 5.57 sec
2023-04-02 05:11:13,456 			Loss:    7.355e-04    			Backward time: 	 0.10 sec 
2023-04-02 05:11:13,456 ADAM: Layer 0 -> dw_min:9.9979e-01  dw_max:1.0002e+00 lr:1.0000e-03
2023-04-02 05:11:13,456 ADAM: Layer 1 -> dw_min:9.9908e-01  dw_max:1.0009e+00 lr:1.0000e-03
2023-04-02 05:11:13,456 ADAM: Layer 2 -> dw_min:9.9897e-01  dw_max:1.0009e+00 lr:1.0000e-03
2023-04-02 05:11:13,456 ADAM: Layer 3 -> dw_min:9.9951e-01  dw_max:1.0005e+00 lr:1.0000e-03
2023-04-02 05:11:13,472 			Learning rate: weights:   1.000e-03    
2023-04-02 05:11:13,472 			Last test performance: 99.45%
2023-04-02 05:11:13,472 ----------------
2023-04-02 05:11:19,061   48  =>  56   		Training 486 pattern with 100.00% 	Forward time: 	 5.49 sec
2023-04-02 05:11:19,061 			Loss:    3.341e-04    			Backward time: 	 0.10 sec 
2023-04-02 05:11:19,062 ADAM: Layer 0 -> dw_min:9.9981e-01  dw_max:1.0002e+00 lr:1.0000e-03
2023-04-02 05:11:19,062 ADAM: Layer 1 -> dw_min:9.9917e-01  dw_max:1.0008e+00 lr:1.0000e-03
2023-04-02 05:11:19,062 ADAM: Layer 2 -> dw_min:9.9907e-01  dw_max:1.0009e+00 lr:1.0000e-03
2023-04-02 05:11:19,062 ADAM: Layer 3 -> dw_min:9.9956e-01  dw_max:1.0004e+00 lr:1.0000e-03
2023-04-02 05:11:19,096 			Learning rate: weights:   1.000e-03    
2023-04-02 05:11:19,096 			Last test performance: 99.45%
2023-04-02 05:11:19,096 ----------------
2023-04-02 05:11:24,680   48  =>  57   		Training 486 pattern with 100.00% 	Forward time: 	 5.48 sec
2023-04-02 05:11:24,680 			Loss:    1.789e-04    			Backward time: 	 0.09 sec 
2023-04-02 05:11:24,681 ADAM: Layer 0 -> dw_min:9.9983e-01  dw_max:1.0002e+00 lr:1.0000e-03
2023-04-02 05:11:24,681 ADAM: Layer 1 -> dw_min:9.9925e-01  dw_max:1.0007e+00 lr:1.0000e-03
2023-04-02 05:11:24,681 ADAM: Layer 2 -> dw_min:9.9916e-01  dw_max:1.0008e+00 lr:1.0000e-03
2023-04-02 05:11:24,681 ADAM: Layer 3 -> dw_min:9.9960e-01  dw_max:1.0004e+00 lr:1.0000e-03
2023-04-02 05:11:24,697 			Learning rate: weights:   1.000e-03    
2023-04-02 05:11:24,697 			Last test performance: 99.45%
2023-04-02 05:11:24,697 ----------------
2023-04-02 05:11:30,359   48  =>  58   		Training 486 pattern with 100.00% 	Forward time: 	 5.56 sec
2023-04-02 05:11:30,359 			Loss:    1.807e-04    			Backward time: 	 0.10 sec 
2023-04-02 05:11:30,360 ADAM: Layer 0 -> dw_min:9.9985e-01  dw_max:1.0001e+00 lr:1.0000e-03
2023-04-02 05:11:30,360 ADAM: Layer 1 -> dw_min:9.9933e-01  dw_max:1.0007e+00 lr:1.0000e-03
2023-04-02 05:11:30,360 ADAM: Layer 2 -> dw_min:9.9925e-01  dw_max:1.0007e+00 lr:1.0000e-03
2023-04-02 05:11:30,360 ADAM: Layer 3 -> dw_min:9.9964e-01  dw_max:1.0003e+00 lr:1.0000e-03
2023-04-02 05:11:30,375 			Learning rate: weights:   1.000e-03    
2023-04-02 05:11:30,375 			Last test performance: 99.45%
2023-04-02 05:11:30,375 ----------------
2023-04-02 05:11:35,965   48  =>  59   		Training 486 pattern with 99.79% 	Forward time: 	 5.49 sec
2023-04-02 05:11:35,966 			Loss:    1.704e-02    			Backward time: 	 0.10 sec 
2023-04-02 05:11:35,966 ADAM: Layer 0 -> dw_min:9.9986e-01  dw_max:1.0001e+00 lr:1.0000e-03
2023-04-02 05:11:35,966 ADAM: Layer 1 -> dw_min:9.9940e-01  dw_max:1.0007e+00 lr:1.0000e-03
2023-04-02 05:11:35,966 ADAM: Layer 2 -> dw_min:9.9932e-01  dw_max:1.0007e+00 lr:1.0000e-03
2023-04-02 05:11:35,966 ADAM: Layer 3 -> dw_min:9.9968e-01  dw_max:1.0004e+00 lr:1.0000e-03
2023-04-02 05:11:35,981 			Learning rate: weights:   1.000e-03    
2023-04-02 05:11:35,981 			Last test performance: 99.45%
2023-04-02 05:11:35,981 ----------------
2023-04-02 05:11:41,562   48  =>  60   		Training 486 pattern with 100.00% 	Forward time: 	 5.48 sec
2023-04-02 05:11:41,562 			Loss:    2.276e-04    			Backward time: 	 0.10 sec 
2023-04-02 05:11:41,562 ADAM: Layer 0 -> dw_min:9.9987e-01  dw_max:1.0001e+00 lr:1.0000e-03
2023-04-02 05:11:41,562 ADAM: Layer 1 -> dw_min:9.9946e-01  dw_max:1.0006e+00 lr:1.0000e-03
2023-04-02 05:11:41,562 ADAM: Layer 2 -> dw_min:9.9939e-01  dw_max:1.0006e+00 lr:1.0000e-03
2023-04-02 05:11:41,563 ADAM: Layer 3 -> dw_min:9.9971e-01  dw_max:1.0003e+00 lr:1.0000e-03
2023-04-02 05:11:41,640 			Learning rate: weights:   1.000e-03    
2023-04-02 05:11:41,640 			Last test performance: 99.45%
2023-04-02 05:11:41,640 ----------------
2023-04-02 05:11:47,313   48  =>  61   		Training 486 pattern with 99.79% 	Forward time: 	 5.57 sec
2023-04-02 05:11:47,313 			Loss:    2.046e-03    			Backward time: 	 0.10 sec 
2023-04-02 05:11:47,313 ADAM: Layer 0 -> dw_min:9.9988e-01  dw_max:1.0001e+00 lr:1.0000e-03
2023-04-02 05:11:47,313 ADAM: Layer 1 -> dw_min:9.9943e-01  dw_max:1.0006e+00 lr:1.0000e-03
2023-04-02 05:11:47,313 ADAM: Layer 2 -> dw_min:9.9902e-01  dw_max:1.0012e+00 lr:1.0000e-03
2023-04-02 05:11:47,313 ADAM: Layer 3 -> dw_min:9.9974e-01  dw_max:1.0003e+00 lr:1.0000e-03
2023-04-02 05:11:47,328 			Learning rate: weights:   1.000e-03    
2023-04-02 05:11:47,328 			Last test performance: 99.45%
2023-04-02 05:11:47,328 ----------------
2023-04-02 05:11:53,025   48  =>  62   		Training 486 pattern with 100.00% 	Forward time: 	 5.60 sec
2023-04-02 05:11:53,026 			Loss:    1.509e-04    			Backward time: 	 0.10 sec 
2023-04-02 05:11:53,026 ADAM: Layer 0 -> dw_min:9.9989e-01  dw_max:1.0001e+00 lr:1.0000e-03
2023-04-02 05:11:53,026 ADAM: Layer 1 -> dw_min:9.9949e-01  dw_max:1.0006e+00 lr:1.0000e-03
2023-04-02 05:11:53,026 ADAM: Layer 2 -> dw_min:9.9912e-01  dw_max:1.0011e+00 lr:1.0000e-03
2023-04-02 05:11:53,026 ADAM: Layer 3 -> dw_min:9.9976e-01  dw_max:1.0003e+00 lr:1.0000e-03
2023-04-02 05:11:53,068 			Learning rate: weights:   1.000e-03    
2023-04-02 05:11:53,068 			Last test performance: 99.45%
2023-04-02 05:11:53,068 ----------------
2023-04-02 05:11:58,677   48  =>  63   		Training 486 pattern with 99.58% 	Forward time: 	 5.51 sec
2023-04-02 05:11:58,677 			Loss:    1.556e-02    			Backward time: 	 0.10 sec 
2023-04-02 05:11:58,678 ADAM: Layer 0 -> dw_min:9.9989e-01  dw_max:1.0001e+00 lr:1.0000e-03
2023-04-02 05:11:58,678 ADAM: Layer 1 -> dw_min:9.9851e-01  dw_max:1.0013e+00 lr:1.0000e-03
2023-04-02 05:11:58,678 ADAM: Layer 2 -> dw_min:9.9853e-01  dw_max:1.0016e+00 lr:1.0000e-03
2023-04-02 05:11:58,678 ADAM: Layer 3 -> dw_min:9.9914e-01  dw_max:1.0011e+00 lr:1.0000e-03
2023-04-02 05:11:58,719 			Learning rate: weights:   1.000e-03    
2023-04-02 05:11:58,719 			Last test performance: 99.45%
2023-04-02 05:11:58,719 ----------------
2023-04-02 05:12:04,304   48  =>  64   		Training 486 pattern with 100.00% 	Forward time: 	 5.48 sec
2023-04-02 05:12:04,304 			Loss:    7.896e-04    			Backward time: 	 0.09 sec 
2023-04-02 05:12:04,304 ADAM: Layer 0 -> dw_min:9.9989e-01  dw_max:1.0001e+00 lr:1.0000e-03
2023-04-02 05:12:04,305 ADAM: Layer 1 -> dw_min:9.9866e-01  dw_max:1.0012e+00 lr:1.0000e-03
2023-04-02 05:12:04,305 ADAM: Layer 2 -> dw_min:9.9868e-01  dw_max:1.0014e+00 lr:1.0000e-03
2023-04-02 05:12:04,305 ADAM: Layer 3 -> dw_min:9.9922e-01  dw_max:1.0010e+00 lr:1.0000e-03
2023-04-02 05:12:04,319 			Learning rate: weights:   1.000e-03    
2023-04-02 05:12:04,319 			Last test performance: 99.45%
2023-04-02 05:12:04,319 ----------------
2023-04-02 05:12:09,913   48  =>  65   		Training 486 pattern with 100.00% 	Forward time: 	 5.49 sec
2023-04-02 05:12:09,913 			Loss:    8.478e-05    			Backward time: 	 0.09 sec 
2023-04-02 05:12:09,913 ADAM: Layer 0 -> dw_min:9.9990e-01  dw_max:1.0001e+00 lr:1.0000e-03
2023-04-02 05:12:09,913 ADAM: Layer 1 -> dw_min:9.9879e-01  dw_max:1.0011e+00 lr:1.0000e-03
2023-04-02 05:12:09,913 ADAM: Layer 2 -> dw_min:9.9881e-01  dw_max:1.0013e+00 lr:1.0000e-03
2023-04-02 05:12:09,913 ADAM: Layer 3 -> dw_min:9.9930e-01  dw_max:1.0009e+00 lr:1.0000e-03
2023-04-02 05:12:09,930 			Learning rate: weights:   1.000e-03    
2023-04-02 05:12:09,930 			Last test performance: 99.45%
2023-04-02 05:12:09,930 ----------------
2023-04-02 05:12:15,512   48  =>  66   		Training 486 pattern with 99.79% 	Forward time: 	 5.48 sec
2023-04-02 05:12:15,513 			Loss:    1.807e-03    			Backward time: 	 0.10 sec 
2023-04-02 05:12:15,513 ADAM: Layer 0 -> dw_min:9.9991e-01  dw_max:1.0001e+00 lr:1.0000e-03
2023-04-02 05:12:15,513 ADAM: Layer 1 -> dw_min:9.9891e-01  dw_max:1.0010e+00 lr:1.0000e-03
2023-04-02 05:12:15,513 ADAM: Layer 2 -> dw_min:9.9893e-01  dw_max:1.0011e+00 lr:1.0000e-03
2023-04-02 05:12:15,513 ADAM: Layer 3 -> dw_min:9.9937e-01  dw_max:1.0008e+00 lr:1.0000e-03
2023-04-02 05:12:15,528 			Learning rate: weights:   1.000e-03    
2023-04-02 05:12:15,528 			Last test performance: 99.45%
2023-04-02 05:12:15,528 ----------------
2023-04-02 05:12:21,235   48  =>  67   		Training 486 pattern with 100.00% 	Forward time: 	 5.61 sec
2023-04-02 05:12:21,235 			Loss:    8.195e-04    			Backward time: 	 0.10 sec 
2023-04-02 05:12:21,235 ADAM: Layer 0 -> dw_min:9.9992e-01  dw_max:1.0001e+00 lr:1.0000e-03
2023-04-02 05:12:21,235 ADAM: Layer 1 -> dw_min:9.9902e-01  dw_max:1.0009e+00 lr:1.0000e-03
2023-04-02 05:12:21,235 ADAM: Layer 2 -> dw_min:9.9904e-01  dw_max:1.0010e+00 lr:1.0000e-03
2023-04-02 05:12:21,236 ADAM: Layer 3 -> dw_min:9.9943e-01  dw_max:1.0007e+00 lr:1.0000e-03
2023-04-02 05:12:21,251 			Learning rate: weights:   1.000e-03    
2023-04-02 05:12:21,251 			Last test performance: 99.45%
2023-04-02 05:12:21,251 ----------------
2023-04-02 05:12:26,913   48  =>  68   		Training 486 pattern with 100.00% 	Forward time: 	 5.56 sec
2023-04-02 05:12:26,913 			Loss:    1.093e-03    			Backward time: 	 0.10 sec 
2023-04-02 05:12:26,914 ADAM: Layer 0 -> dw_min:9.9989e-01  dw_max:1.0002e+00 lr:1.0000e-03
2023-04-02 05:12:26,914 ADAM: Layer 1 -> dw_min:9.9915e-01  dw_max:1.0010e+00 lr:1.0000e-03
2023-04-02 05:12:26,914 ADAM: Layer 2 -> dw_min:9.9843e-01  dw_max:1.0016e+00 lr:1.0000e-03
2023-04-02 05:12:26,914 ADAM: Layer 3 -> dw_min:9.9921e-01  dw_max:1.0007e+00 lr:1.0000e-03
2023-04-02 05:12:26,930 			Learning rate: weights:   1.000e-03    
2023-04-02 05:12:26,930 			Last test performance: 99.45%
2023-04-02 05:12:26,930 ----------------
2023-04-02 05:12:32,669   48  =>  69   		Training 486 pattern with 99.38% 	Forward time: 	 5.64 sec
2023-04-02 05:12:32,669 			Loss:    5.741e-03    			Backward time: 	 0.10 sec 
2023-04-02 05:12:32,669 ADAM: Layer 0 -> dw_min:9.9990e-01  dw_max:1.0002e+00 lr:1.0000e-03
2023-04-02 05:12:32,669 ADAM: Layer 1 -> dw_min:9.9902e-01  dw_max:1.0009e+00 lr:1.0000e-03
2023-04-02 05:12:32,669 ADAM: Layer 2 -> dw_min:9.9859e-01  dw_max:1.0015e+00 lr:1.0000e-03
2023-04-02 05:12:32,669 ADAM: Layer 3 -> dw_min:9.9929e-01  dw_max:1.0006e+00 lr:1.0000e-03
2023-04-02 05:12:32,687 			Learning rate: weights:   1.000e-03    
2023-04-02 05:12:32,688 			Last test performance: 99.45%
2023-04-02 05:12:32,688 ----------------
2023-04-02 05:12:38,277   48  =>  70   		Training 486 pattern with 100.00% 	Forward time: 	 5.49 sec
2023-04-02 05:12:38,277 			Loss:    2.964e-03    			Backward time: 	 0.10 sec 
2023-04-02 05:12:38,277 ADAM: Layer 0 -> dw_min:9.9986e-01  dw_max:1.0001e+00 lr:1.0000e-03
2023-04-02 05:12:38,277 ADAM: Layer 1 -> dw_min:9.9896e-01  dw_max:1.0008e+00 lr:1.0000e-03
2023-04-02 05:12:38,277 ADAM: Layer 2 -> dw_min:9.9873e-01  dw_max:1.0015e+00 lr:1.0000e-03
2023-04-02 05:12:38,277 ADAM: Layer 3 -> dw_min:9.9936e-01  dw_max:1.0006e+00 lr:1.0000e-03
2023-04-02 05:12:38,292 			Learning rate: weights:   1.000e-03    
2023-04-02 05:12:38,292 			Last test performance: 99.45%
2023-04-02 05:12:38,292 ----------------
2023-04-02 05:12:43,910   48  =>  71   		Training 486 pattern with 100.00% 	Forward time: 	 5.52 sec
2023-04-02 05:12:43,910 			Loss:    2.247e-03    			Backward time: 	 0.10 sec 
2023-04-02 05:12:43,910 ADAM: Layer 0 -> dw_min:9.9988e-01  dw_max:1.0001e+00 lr:1.0000e-03
2023-04-02 05:12:43,910 ADAM: Layer 1 -> dw_min:9.9906e-01  dw_max:1.0010e+00 lr:1.0000e-03
2023-04-02 05:12:43,910 ADAM: Layer 2 -> dw_min:9.9860e-01  dw_max:1.0014e+00 lr:1.0000e-03
2023-04-02 05:12:43,910 ADAM: Layer 3 -> dw_min:9.9942e-01  dw_max:1.0005e+00 lr:1.0000e-03
2023-04-02 05:12:43,926 			Learning rate: weights:   1.000e-03    
2023-04-02 05:12:43,926 			Last test performance: 99.45%
2023-04-02 05:12:43,926 ----------------
2023-04-02 05:12:49,503   48  =>  72   		Training 486 pattern with 100.00% 	Forward time: 	 5.48 sec
2023-04-02 05:12:49,503 			Loss:    8.486e-04    			Backward time: 	 0.09 sec 
2023-04-02 05:12:49,504 ADAM: Layer 0 -> dw_min:9.9988e-01  dw_max:1.0001e+00 lr:1.0000e-03
2023-04-02 05:12:49,504 ADAM: Layer 1 -> dw_min:9.9916e-01  dw_max:1.0009e+00 lr:1.0000e-03
2023-04-02 05:12:49,504 ADAM: Layer 2 -> dw_min:9.9874e-01  dw_max:1.0013e+00 lr:1.0000e-03
2023-04-02 05:12:49,504 ADAM: Layer 3 -> dw_min:9.9948e-01  dw_max:1.0005e+00 lr:1.0000e-03
2023-04-02 05:12:49,521 			Learning rate: weights:   1.000e-03    
2023-04-02 05:12:49,521 			Last test performance: 99.45%
2023-04-02 05:12:49,521 ----------------
2023-04-02 05:12:55,136   48  =>  73   		Training 486 pattern with 100.00% 	Forward time: 	 5.52 sec
2023-04-02 05:12:55,136 			Loss:    9.997e-04    			Backward time: 	 0.10 sec 
2023-04-02 05:12:55,137 ADAM: Layer 0 -> dw_min:9.9990e-01  dw_max:1.0001e+00 lr:1.0000e-03
2023-04-02 05:12:55,137 ADAM: Layer 1 -> dw_min:9.9864e-01  dw_max:1.0008e+00 lr:1.0000e-03
2023-04-02 05:12:55,137 ADAM: Layer 2 -> dw_min:9.9885e-01  dw_max:1.0013e+00 lr:1.0000e-03
2023-04-02 05:12:55,137 ADAM: Layer 3 -> dw_min:9.9953e-01  dw_max:1.0004e+00 lr:1.0000e-03
2023-04-02 05:12:55,152 			Learning rate: weights:   1.000e-03    
2023-04-02 05:12:55,152 			Last test performance: 99.45%
2023-04-02 05:12:55,152 ----------------
2023-04-02 05:13:00,877   48  =>  74   		Training 486 pattern with 100.00% 	Forward time: 	 5.62 sec
2023-04-02 05:13:00,877 			Loss:    5.842e-04    			Backward time: 	 0.10 sec 
2023-04-02 05:13:00,878 ADAM: Layer 0 -> dw_min:9.9990e-01  dw_max:1.0001e+00 lr:1.0000e-03
2023-04-02 05:13:00,878 ADAM: Layer 1 -> dw_min:9.9878e-01  dw_max:1.0007e+00 lr:1.0000e-03
2023-04-02 05:13:00,878 ADAM: Layer 2 -> dw_min:9.9897e-01  dw_max:1.0011e+00 lr:1.0000e-03
2023-04-02 05:13:00,878 ADAM: Layer 3 -> dw_min:9.9958e-01  dw_max:1.0004e+00 lr:1.0000e-03
2023-04-02 05:13:00,894 			Learning rate: weights:   1.000e-03    
2023-04-02 05:13:00,894 			Last test performance: 99.45%
2023-04-02 05:13:00,894 ----------------
2023-04-02 05:13:06,628   48  =>  75   		Training 486 pattern with 100.00% 	Forward time: 	 5.63 sec
2023-04-02 05:13:06,628 			Loss:    5.589e-04    			Backward time: 	 0.10 sec 
2023-04-02 05:13:06,629 ADAM: Layer 0 -> dw_min:9.9992e-01  dw_max:1.0001e+00 lr:1.0000e-03
2023-04-02 05:13:06,629 ADAM: Layer 1 -> dw_min:9.9890e-01  dw_max:1.0006e+00 lr:1.0000e-03
2023-04-02 05:13:06,629 ADAM: Layer 2 -> dw_min:9.9889e-01  dw_max:1.0010e+00 lr:1.0000e-03
2023-04-02 05:13:06,629 ADAM: Layer 3 -> dw_min:9.9962e-01  dw_max:1.0005e+00 lr:1.0000e-03
2023-04-02 05:13:06,645 			Learning rate: weights:   1.000e-03    
2023-04-02 05:13:06,645 			Last test performance: 99.45%
2023-04-02 05:13:06,645 ----------------
2023-04-02 05:13:12,286   48  =>  76   		Training 486 pattern with 100.00% 	Forward time: 	 5.54 sec
2023-04-02 05:13:12,286 			Loss:    1.505e-03    			Backward time: 	 0.10 sec 
2023-04-02 05:13:12,286 ADAM: Layer 0 -> dw_min:9.9984e-01  dw_max:1.0002e+00 lr:1.0000e-03
2023-04-02 05:13:12,286 ADAM: Layer 1 -> dw_min:9.9856e-01  dw_max:1.0014e+00 lr:1.0000e-03
2023-04-02 05:13:12,287 ADAM: Layer 2 -> dw_min:9.9853e-01  dw_max:1.0016e+00 lr:1.0000e-03
2023-04-02 05:13:12,287 ADAM: Layer 3 -> dw_min:9.9899e-01  dw_max:1.0010e+00 lr:1.0000e-03
2023-04-02 05:13:12,362 			Learning rate: weights:   1.000e-03    
2023-04-02 05:13:12,362 			Last test performance: 99.45%
2023-04-02 05:13:12,362 ----------------
2023-04-02 05:13:17,996   48  =>  77   		Training 486 pattern with 99.58% 	Forward time: 	 5.53 sec
2023-04-02 05:13:17,996 			Loss:    1.045e-02    			Backward time: 	 0.10 sec 
2023-04-02 05:13:17,996 ADAM: Layer 0 -> dw_min:9.9987e-01  dw_max:1.0002e+00 lr:1.0000e-03
2023-04-02 05:13:17,996 ADAM: Layer 1 -> dw_min:9.9871e-01  dw_max:1.0013e+00 lr:1.0000e-03
2023-04-02 05:13:17,996 ADAM: Layer 2 -> dw_min:9.9867e-01  dw_max:1.0014e+00 lr:1.0000e-03
2023-04-02 05:13:17,997 ADAM: Layer 3 -> dw_min:9.9909e-01  dw_max:1.0009e+00 lr:1.0000e-03
2023-04-02 05:13:18,063 			Learning rate: weights:   1.000e-03    
2023-04-02 05:13:18,064 			Last test performance: 99.45%
2023-04-02 05:13:18,064 ----------------
2023-04-02 05:13:23,803   48  =>  78   		Training 486 pattern with 100.00% 	Forward time: 	 5.64 sec
2023-04-02 05:13:23,803 			Loss:    1.338e-03    			Backward time: 	 0.10 sec 
2023-04-02 05:13:23,803 ADAM: Layer 0 -> dw_min:9.9986e-01  dw_max:1.0001e+00 lr:1.0000e-03
2023-04-02 05:13:23,803 ADAM: Layer 1 -> dw_min:9.9884e-01  dw_max:1.0011e+00 lr:1.0000e-03
2023-04-02 05:13:23,803 ADAM: Layer 2 -> dw_min:9.9881e-01  dw_max:1.0013e+00 lr:1.0000e-03
2023-04-02 05:13:23,803 ADAM: Layer 3 -> dw_min:9.9918e-01  dw_max:1.0008e+00 lr:1.0000e-03
2023-04-02 05:13:23,820 			Learning rate: weights:   1.000e-03    
2023-04-02 05:13:23,820 			Last test performance: 99.45%
2023-04-02 05:13:23,820 ----------------
2023-04-02 05:13:29,424   48  =>  79   		Training 486 pattern with 99.58% 	Forward time: 	 5.50 sec
2023-04-02 05:13:29,424 			Loss:    1.182e-02    			Backward time: 	 0.10 sec 
2023-04-02 05:13:29,424 ADAM: Layer 0 -> dw_min:9.9980e-01  dw_max:1.0002e+00 lr:1.0000e-03
2023-04-02 05:13:29,425 ADAM: Layer 1 -> dw_min:9.9895e-01  dw_max:1.0010e+00 lr:1.0000e-03
2023-04-02 05:13:29,425 ADAM: Layer 2 -> dw_min:9.9842e-01  dw_max:1.0013e+00 lr:1.0000e-03
2023-04-02 05:13:29,425 ADAM: Layer 3 -> dw_min:9.9908e-01  dw_max:1.0015e+00 lr:1.0000e-03
2023-04-02 05:13:29,439 			Learning rate: weights:   1.000e-03    
2023-04-02 05:13:29,439 			Last test performance: 99.45%
2023-04-02 05:13:29,439 ----------------
2023-04-02 05:13:35,078   48  =>  80   		Training 486 pattern with 99.79% 	Forward time: 	 5.54 sec
2023-04-02 05:13:35,078 			Loss:    4.632e-03    			Backward time: 	 0.10 sec 
2023-04-02 05:13:35,079 ADAM: Layer 0 -> dw_min:9.9982e-01  dw_max:1.0002e+00 lr:1.0000e-03
2023-04-02 05:13:35,079 ADAM: Layer 1 -> dw_min:9.9905e-01  dw_max:1.0011e+00 lr:1.0000e-03
2023-04-02 05:13:35,079 ADAM: Layer 2 -> dw_min:9.9848e-01  dw_max:1.0014e+00 lr:1.0000e-03
2023-04-02 05:13:35,079 ADAM: Layer 3 -> dw_min:9.9917e-01  dw_max:1.0014e+00 lr:1.0000e-03
2023-04-02 05:13:35,096 			Learning rate: weights:   1.000e-03    
2023-04-02 05:13:35,096 			Last test performance: 99.45%
2023-04-02 05:13:35,096 ----------------
2023-04-02 05:13:40,743   48  =>  81   		Training 486 pattern with 99.79% 	Forward time: 	 5.55 sec
2023-04-02 05:13:40,743 			Loss:    1.768e-03    			Backward time: 	 0.10 sec 
2023-04-02 05:13:40,743 ADAM: Layer 0 -> dw_min:9.9985e-01  dw_max:1.0001e+00 lr:1.0000e-03
2023-04-02 05:13:40,744 ADAM: Layer 1 -> dw_min:9.9896e-01  dw_max:1.0012e+00 lr:1.0000e-03
2023-04-02 05:13:40,744 ADAM: Layer 2 -> dw_min:9.9851e-01  dw_max:1.0016e+00 lr:1.0000e-03
2023-04-02 05:13:40,744 ADAM: Layer 3 -> dw_min:9.9925e-01  dw_max:1.0012e+00 lr:1.0000e-03
2023-04-02 05:13:40,842 			Learning rate: weights:   1.000e-03    
2023-04-02 05:13:40,842 			Last test performance: 99.45%
2023-04-02 05:13:40,842 ----------------
2023-04-02 05:13:46,514   48  =>  82   		Training 486 pattern with 100.00% 	Forward time: 	 5.57 sec
2023-04-02 05:13:46,514 			Loss:    8.399e-04    			Backward time: 	 0.10 sec 
2023-04-02 05:13:46,515 ADAM: Layer 0 -> dw_min:9.9987e-01  dw_max:1.0001e+00 lr:1.0000e-03
2023-04-02 05:13:46,515 ADAM: Layer 1 -> dw_min:9.9906e-01  dw_max:1.0011e+00 lr:1.0000e-03
2023-04-02 05:13:46,515 ADAM: Layer 2 -> dw_min:9.9866e-01  dw_max:1.0014e+00 lr:1.0000e-03
2023-04-02 05:13:46,515 ADAM: Layer 3 -> dw_min:9.9933e-01  dw_max:1.0011e+00 lr:1.0000e-03
2023-04-02 05:13:46,532 			Learning rate: weights:   1.000e-03    
2023-04-02 05:13:46,532 			Last test performance: 99.45%
2023-04-02 05:13:46,532 ----------------
2023-04-02 05:13:52,193   48  =>  83   		Training 486 pattern with 100.00% 	Forward time: 	 5.56 sec
2023-04-02 05:13:52,193 			Loss:    1.624e-03    			Backward time: 	 0.10 sec 
2023-04-02 05:13:52,193 ADAM: Layer 0 -> dw_min:9.9984e-01  dw_max:1.0002e+00 lr:1.0000e-03
2023-04-02 05:13:52,194 ADAM: Layer 1 -> dw_min:9.9916e-01  dw_max:1.0010e+00 lr:1.0000e-03
2023-04-02 05:13:52,194 ADAM: Layer 2 -> dw_min:9.9856e-01  dw_max:1.0013e+00 lr:1.0000e-03
2023-04-02 05:13:52,194 ADAM: Layer 3 -> dw_min:9.9939e-01  dw_max:1.0010e+00 lr:1.0000e-03
2023-04-02 05:13:52,210 			Learning rate: weights:   1.000e-03    
2023-04-02 05:13:52,210 			Last test performance: 99.45%
2023-04-02 05:13:52,210 ----------------
2023-04-02 05:13:57,836   48  =>  84   		Training 486 pattern with 99.79% 	Forward time: 	 5.52 sec
2023-04-02 05:13:57,836 			Loss:    3.694e-03    			Backward time: 	 0.10 sec 
2023-04-02 05:13:57,836 ADAM: Layer 0 -> dw_min:9.9986e-01  dw_max:1.0002e+00 lr:1.0000e-03
2023-04-02 05:13:57,836 ADAM: Layer 1 -> dw_min:9.9925e-01  dw_max:1.0011e+00 lr:1.0000e-03
2023-04-02 05:13:57,836 ADAM: Layer 2 -> dw_min:9.9869e-01  dw_max:1.0013e+00 lr:1.0000e-03
2023-04-02 05:13:57,837 ADAM: Layer 3 -> dw_min:9.9945e-01  dw_max:1.0009e+00 lr:1.0000e-03
2023-04-02 05:13:57,852 			Learning rate: weights:   1.000e-03    
2023-04-02 05:13:57,852 			Last test performance: 99.45%
2023-04-02 05:13:57,852 ----------------
2023-04-02 05:14:03,399   48  =>  85   		Training 486 pattern with 100.00% 	Forward time: 	 5.45 sec
2023-04-02 05:14:03,400 			Loss:    5.740e-04    			Backward time: 	 0.10 sec 
2023-04-02 05:14:03,400 ADAM: Layer 0 -> dw_min:9.9987e-01  dw_max:1.0001e+00 lr:1.0000e-03
2023-04-02 05:14:03,400 ADAM: Layer 1 -> dw_min:9.9932e-01  dw_max:1.0010e+00 lr:1.0000e-03
2023-04-02 05:14:03,400 ADAM: Layer 2 -> dw_min:9.9882e-01  dw_max:1.0012e+00 lr:1.0000e-03
2023-04-02 05:14:03,400 ADAM: Layer 3 -> dw_min:9.9951e-01  dw_max:1.0008e+00 lr:1.0000e-03
2023-04-02 05:14:03,415 			Learning rate: weights:   1.000e-03    
2023-04-02 05:14:03,415 			Last test performance: 99.45%
2023-04-02 05:14:03,415 ----------------
2023-04-02 05:14:09,045   48  =>  86   		Training 486 pattern with 99.79% 	Forward time: 	 5.53 sec
2023-04-02 05:14:09,046 			Loss:    2.370e-03    			Backward time: 	 0.10 sec 
2023-04-02 05:14:09,046 ADAM: Layer 0 -> dw_min:9.9984e-01  dw_max:1.0002e+00 lr:1.0000e-03
2023-04-02 05:14:09,046 ADAM: Layer 1 -> dw_min:9.9923e-01  dw_max:1.0009e+00 lr:1.0000e-03
2023-04-02 05:14:09,046 ADAM: Layer 2 -> dw_min:9.9870e-01  dw_max:1.0013e+00 lr:1.0000e-03
2023-04-02 05:14:09,046 ADAM: Layer 3 -> dw_min:9.9919e-01  dw_max:1.0007e+00 lr:1.0000e-03
2023-04-02 05:14:09,071 			Learning rate: weights:   1.000e-03    
2023-04-02 05:14:09,071 			Last test performance: 99.45%
2023-04-02 05:14:09,071 ----------------
2023-04-02 05:14:14,605   48  =>  87   		Training 486 pattern with 99.79% 	Forward time: 	 5.43 sec
2023-04-02 05:14:14,606 			Loss:    3.471e-03    			Backward time: 	 0.10 sec 
2023-04-02 05:14:14,606 ADAM: Layer 0 -> dw_min:9.9982e-01  dw_max:1.0002e+00 lr:1.0000e-03
2023-04-02 05:14:14,606 ADAM: Layer 1 -> dw_min:9.9930e-01  dw_max:1.0008e+00 lr:1.0000e-03
2023-04-02 05:14:14,606 ADAM: Layer 2 -> dw_min:9.9872e-01  dw_max:1.0012e+00 lr:1.0000e-03
2023-04-02 05:14:14,606 ADAM: Layer 3 -> dw_min:9.9927e-01  dw_max:1.0007e+00 lr:1.0000e-03
2023-04-02 05:14:14,676 			Learning rate: weights:   1.000e-03    
2023-04-02 05:14:14,676 			Last test performance: 99.45%
2023-04-02 05:14:14,676 ----------------
2023-04-02 05:14:20,303   48  =>  88   		Training 486 pattern with 100.00% 	Forward time: 	 5.53 sec
2023-04-02 05:14:20,303 			Loss:    3.453e-04    			Backward time: 	 0.10 sec 
2023-04-02 05:14:20,303 ADAM: Layer 0 -> dw_min:9.9984e-01  dw_max:1.0002e+00 lr:1.0000e-03
2023-04-02 05:14:20,304 ADAM: Layer 1 -> dw_min:9.9937e-01  dw_max:1.0008e+00 lr:1.0000e-03
2023-04-02 05:14:20,304 ADAM: Layer 2 -> dw_min:9.9885e-01  dw_max:1.0011e+00 lr:1.0000e-03
2023-04-02 05:14:20,304 ADAM: Layer 3 -> dw_min:9.9934e-01  dw_max:1.0006e+00 lr:1.0000e-03
2023-04-02 05:14:20,320 			Learning rate: weights:   1.000e-03    
2023-04-02 05:14:20,320 			Last test performance: 99.45%
2023-04-02 05:14:20,320 ----------------
2023-04-02 05:14:25,953   48  =>  89   		Training 486 pattern with 99.79% 	Forward time: 	 5.53 sec
2023-04-02 05:14:25,953 			Loss:    8.614e-03    			Backward time: 	 0.10 sec 
2023-04-02 05:14:25,953 ADAM: Layer 0 -> dw_min:9.9984e-01  dw_max:1.0002e+00 lr:1.0000e-03
2023-04-02 05:14:25,954 ADAM: Layer 1 -> dw_min:9.9939e-01  dw_max:1.0007e+00 lr:1.0000e-03
2023-04-02 05:14:25,954 ADAM: Layer 2 -> dw_min:9.9870e-01  dw_max:1.0013e+00 lr:1.0000e-03
2023-04-02 05:14:25,954 ADAM: Layer 3 -> dw_min:9.9930e-01  dw_max:1.0005e+00 lr:1.0000e-03
2023-04-02 05:14:25,970 			Learning rate: weights:   1.000e-03    
2023-04-02 05:14:25,970 			Last test performance: 99.45%
2023-04-02 05:14:25,970 ----------------
2023-04-02 05:14:31,553   48  =>  90   		Training 486 pattern with 100.00% 	Forward time: 	 5.48 sec
2023-04-02 05:14:31,553 			Loss:    9.334e-05    			Backward time: 	 0.09 sec 
2023-04-02 05:14:31,554 ADAM: Layer 0 -> dw_min:9.9986e-01  dw_max:1.0001e+00 lr:1.0000e-03
2023-04-02 05:14:31,554 ADAM: Layer 1 -> dw_min:9.9945e-01  dw_max:1.0006e+00 lr:1.0000e-03
2023-04-02 05:14:31,554 ADAM: Layer 2 -> dw_min:9.9883e-01  dw_max:1.0012e+00 lr:1.0000e-03
2023-04-02 05:14:31,554 ADAM: Layer 3 -> dw_min:9.9937e-01  dw_max:1.0005e+00 lr:1.0000e-03
2023-04-02 05:14:31,570 			Learning rate: weights:   1.000e-03    
2023-04-02 05:14:31,570 			Last test performance: 99.45%
2023-04-02 05:14:31,570 ----------------
2023-04-02 05:14:37,159   48  =>  91   		Training 486 pattern with 100.00% 	Forward time: 	 5.49 sec
2023-04-02 05:14:37,159 			Loss:    8.909e-04    			Backward time: 	 0.10 sec 
2023-04-02 05:14:37,159 ADAM: Layer 0 -> dw_min:9.9986e-01  dw_max:1.0001e+00 lr:1.0000e-03
2023-04-02 05:14:37,159 ADAM: Layer 1 -> dw_min:9.9949e-01  dw_max:1.0006e+00 lr:1.0000e-03
2023-04-02 05:14:37,159 ADAM: Layer 2 -> dw_min:9.9895e-01  dw_max:1.0011e+00 lr:1.0000e-03
2023-04-02 05:14:37,159 ADAM: Layer 3 -> dw_min:9.9943e-01  dw_max:1.0004e+00 lr:1.0000e-03
2023-04-02 05:14:37,175 			Learning rate: weights:   1.000e-03    
2023-04-02 05:14:37,175 			Last test performance: 99.45%
2023-04-02 05:14:37,175 ----------------
2023-04-02 05:14:42,831   48  =>  92   		Training 486 pattern with 100.00% 	Forward time: 	 5.55 sec
2023-04-02 05:14:42,831 			Loss:    2.718e-04    			Backward time: 	 0.10 sec 
2023-04-02 05:14:42,831 ADAM: Layer 0 -> dw_min:9.9987e-01  dw_max:1.0001e+00 lr:1.0000e-03
2023-04-02 05:14:42,831 ADAM: Layer 1 -> dw_min:9.9954e-01  dw_max:1.0005e+00 lr:1.0000e-03
2023-04-02 05:14:42,831 ADAM: Layer 2 -> dw_min:9.9905e-01  dw_max:1.0010e+00 lr:1.0000e-03
2023-04-02 05:14:42,831 ADAM: Layer 3 -> dw_min:9.9949e-01  dw_max:1.0004e+00 lr:1.0000e-03
2023-04-02 05:14:42,870 			Learning rate: weights:   1.000e-03    
2023-04-02 05:14:42,870 			Last test performance: 99.45%
2023-04-02 05:14:42,870 ----------------
2023-04-02 05:14:48,469   48  =>  93   		Training 486 pattern with 100.00% 	Forward time: 	 5.50 sec
2023-04-02 05:14:48,469 			Loss:    2.082e-03    			Backward time: 	 0.09 sec 
2023-04-02 05:14:48,469 ADAM: Layer 0 -> dw_min:9.9986e-01  dw_max:1.0001e+00 lr:1.0000e-03
2023-04-02 05:14:48,469 ADAM: Layer 1 -> dw_min:9.9919e-01  dw_max:1.0011e+00 lr:1.0000e-03
2023-04-02 05:14:48,469 ADAM: Layer 2 -> dw_min:9.9871e-01  dw_max:1.0009e+00 lr:1.0000e-03
2023-04-02 05:14:48,469 ADAM: Layer 3 -> dw_min:9.9954e-01  dw_max:1.0004e+00 lr:1.0000e-03
2023-04-02 05:14:48,496 			Learning rate: weights:   1.000e-03    
2023-04-02 05:14:48,496 			Last test performance: 99.45%
2023-04-02 05:14:48,496 ----------------
2023-04-02 05:14:54,221   48  =>  94   		Training 486 pattern with 100.00% 	Forward time: 	 5.62 sec
2023-04-02 05:14:54,221 			Loss:    1.542e-03    			Backward time: 	 0.10 sec 
2023-04-02 05:14:54,222 ADAM: Layer 0 -> dw_min:9.9986e-01  dw_max:1.0001e+00 lr:1.0000e-03
2023-04-02 05:14:54,222 ADAM: Layer 1 -> dw_min:9.9927e-01  dw_max:1.0010e+00 lr:1.0000e-03
2023-04-02 05:14:54,222 ADAM: Layer 2 -> dw_min:9.9884e-01  dw_max:1.0009e+00 lr:1.0000e-03
2023-04-02 05:14:54,222 ADAM: Layer 3 -> dw_min:9.9959e-01  dw_max:1.0008e+00 lr:1.0000e-03
2023-04-02 05:14:54,276 			Learning rate: weights:   1.000e-03    
2023-04-02 05:14:54,276 			Last test performance: 99.45%
2023-04-02 05:14:54,276 ----------------
2023-04-02 05:14:59,876   48  =>  95   		Training 486 pattern with 99.58% 	Forward time: 	 5.50 sec
2023-04-02 05:14:59,876 			Loss:    1.922e-02    			Backward time: 	 0.10 sec 
2023-04-02 05:14:59,876 ADAM: Layer 0 -> dw_min:9.9989e-01  dw_max:1.0002e+00 lr:1.0000e-03
2023-04-02 05:14:59,877 ADAM: Layer 1 -> dw_min:9.9900e-01  dw_max:1.0011e+00 lr:1.0000e-03
2023-04-02 05:14:59,877 ADAM: Layer 2 -> dw_min:9.9895e-01  dw_max:1.0012e+00 lr:1.0000e-03
2023-04-02 05:14:59,877 ADAM: Layer 3 -> dw_min:9.9961e-01  dw_max:1.0007e+00 lr:1.0000e-03
2023-04-02 05:14:59,950 			Learning rate: weights:   1.000e-03    
2023-04-02 05:14:59,950 			Last test performance: 99.45%
2023-04-02 05:14:59,950 ----------------
2023-04-02 05:15:05,596   48  =>  96   		Training 486 pattern with 100.00% 	Forward time: 	 5.54 sec
2023-04-02 05:15:05,596 			Loss:    6.110e-04    			Backward time: 	 0.10 sec 
2023-04-02 05:15:05,596 ADAM: Layer 0 -> dw_min:9.9990e-01  dw_max:1.0002e+00 lr:1.0000e-03
2023-04-02 05:15:05,596 ADAM: Layer 1 -> dw_min:9.9910e-01  dw_max:1.0010e+00 lr:1.0000e-03
2023-04-02 05:15:05,596 ADAM: Layer 2 -> dw_min:9.9906e-01  dw_max:1.0011e+00 lr:1.0000e-03
2023-04-02 05:15:05,596 ADAM: Layer 3 -> dw_min:9.9965e-01  dw_max:1.0006e+00 lr:1.0000e-03
2023-04-02 05:15:05,655 			Learning rate: weights:   1.000e-03    
2023-04-02 05:15:05,655 			Last test performance: 99.45%
2023-04-02 05:15:05,656 ----------------
2023-04-02 05:15:11,320   48  =>  97   		Training 486 pattern with 100.00% 	Forward time: 	 5.56 sec
2023-04-02 05:15:11,320 			Loss:    9.643e-04    			Backward time: 	 0.10 sec 
2023-04-02 05:15:11,320 ADAM: Layer 0 -> dw_min:9.9990e-01  dw_max:1.0002e+00 lr:1.0000e-03
2023-04-02 05:15:11,320 ADAM: Layer 1 -> dw_min:9.9919e-01  dw_max:1.0009e+00 lr:1.0000e-03
2023-04-02 05:15:11,320 ADAM: Layer 2 -> dw_min:9.9915e-01  dw_max:1.0012e+00 lr:1.0000e-03
2023-04-02 05:15:11,320 ADAM: Layer 3 -> dw_min:9.9968e-01  dw_max:1.0006e+00 lr:1.0000e-03
2023-04-02 05:15:11,361 			Learning rate: weights:   1.000e-03    
2023-04-02 05:15:11,361 			Last test performance: 99.45%
2023-04-02 05:15:11,361 ----------------
2023-04-02 05:15:17,011   48  =>  98   		Training 486 pattern with 100.00% 	Forward time: 	 5.55 sec
2023-04-02 05:15:17,011 			Loss:    1.488e-03    			Backward time: 	 0.09 sec 
2023-04-02 05:15:17,011 ADAM: Layer 0 -> dw_min:9.9991e-01  dw_max:1.0001e+00 lr:1.0000e-03
2023-04-02 05:15:17,011 ADAM: Layer 1 -> dw_min:9.9928e-01  dw_max:1.0008e+00 lr:1.0000e-03
2023-04-02 05:15:17,012 ADAM: Layer 2 -> dw_min:9.9883e-01  dw_max:1.0015e+00 lr:1.0000e-03
2023-04-02 05:15:17,012 ADAM: Layer 3 -> dw_min:9.9960e-01  dw_max:1.0005e+00 lr:1.0000e-03
2023-04-02 05:15:17,026 			Learning rate: weights:   1.000e-03    
2023-04-02 05:15:17,026 			Last test performance: 99.45%
2023-04-02 05:15:17,026 ----------------
2023-04-02 05:15:22,669   48  =>  99   		Training 486 pattern with 99.79% 	Forward time: 	 5.54 sec
2023-04-02 05:15:22,670 			Loss:    4.358e-03    			Backward time: 	 0.09 sec 
2023-04-02 05:15:22,670 ADAM: Layer 0 -> dw_min:9.9989e-01  dw_max:1.0003e+00 lr:1.0000e-03
2023-04-02 05:15:22,670 ADAM: Layer 1 -> dw_min:9.9907e-01  dw_max:1.0009e+00 lr:1.0000e-03
2023-04-02 05:15:22,670 ADAM: Layer 2 -> dw_min:9.9877e-01  dw_max:1.0013e+00 lr:1.0000e-03
2023-04-02 05:15:22,670 ADAM: Layer 3 -> dw_min:9.9964e-01  dw_max:1.0005e+00 lr:1.0000e-03
2023-04-02 05:15:22,721 			Learning rate: weights:   1.000e-03    
2023-04-02 05:15:22,722 			Last test performance: 99.45%
2023-04-02 05:15:22,722 ----------------
2023-04-02 05:15:28,328   48  => 100   		Training 486 pattern with 100.00% 	Forward time: 	 5.51 sec
2023-04-02 05:15:28,328 			Loss:    6.967e-04    			Backward time: 	 0.10 sec 
2023-04-02 05:15:28,328 ADAM: Layer 0 -> dw_min:9.9988e-01  dw_max:1.0002e+00 lr:1.0000e-03
2023-04-02 05:15:28,328 ADAM: Layer 1 -> dw_min:9.9916e-01  dw_max:1.0008e+00 lr:1.0000e-03
2023-04-02 05:15:28,328 ADAM: Layer 2 -> dw_min:9.9889e-01  dw_max:1.0012e+00 lr:1.0000e-03
2023-04-02 05:15:28,328 ADAM: Layer 3 -> dw_min:9.9968e-01  dw_max:1.0004e+00 lr:1.0000e-03
2023-04-02 05:15:28,387 			Learning rate: weights:   1.000e-03    
2023-04-02 05:15:28,387 			Last test performance: 99.45%
2023-04-02 05:15:28,387 ----------------
2023-04-02 05:15:34,057   48  => 101   		Training 486 pattern with 100.00% 	Forward time: 	 5.57 sec
2023-04-02 05:15:34,057 			Loss:    1.298e-03    			Backward time: 	 0.10 sec 
2023-04-02 05:15:34,057 ADAM: Layer 0 -> dw_min:9.9987e-01  dw_max:1.0002e+00 lr:1.0000e-03
2023-04-02 05:15:34,057 ADAM: Layer 1 -> dw_min:9.9911e-01  dw_max:1.0007e+00 lr:1.0000e-03
2023-04-02 05:15:34,057 ADAM: Layer 2 -> dw_min:9.9868e-01  dw_max:1.0013e+00 lr:1.0000e-03
2023-04-02 05:15:34,057 ADAM: Layer 3 -> dw_min:9.9971e-01  dw_max:1.0004e+00 lr:1.0000e-03
2023-04-02 05:15:34,072 			Learning rate: weights:   1.000e-03    
2023-04-02 05:15:34,072 			Last test performance: 99.45%
2023-04-02 05:15:34,072 ----------------
2023-04-02 05:15:39,654   48  => 102   		Training 486 pattern with 99.79% 	Forward time: 	 5.48 sec
2023-04-02 05:15:39,654 			Loss:    5.983e-03    			Backward time: 	 0.10 sec 
2023-04-02 05:15:39,654 ADAM: Layer 0 -> dw_min:9.9975e-01  dw_max:1.0002e+00 lr:1.0000e-03
2023-04-02 05:15:39,654 ADAM: Layer 1 -> dw_min:9.9889e-01  dw_max:1.0010e+00 lr:1.0000e-03
2023-04-02 05:15:39,654 ADAM: Layer 2 -> dw_min:9.9842e-01  dw_max:1.0016e+00 lr:1.0000e-03
2023-04-02 05:15:39,654 ADAM: Layer 3 -> dw_min:9.9910e-01  dw_max:1.0014e+00 lr:1.0000e-03
2023-04-02 05:15:39,703 			Learning rate: weights:   1.000e-03    
2023-04-02 05:15:39,703 			Last test performance: 99.45%
2023-04-02 05:15:39,703 ----------------
2023-04-02 05:15:45,305   48  => 103   		Training 486 pattern with 100.00% 	Forward time: 	 5.50 sec
2023-04-02 05:15:45,305 			Loss:    1.021e-03    			Backward time: 	 0.10 sec 
2023-04-02 05:15:45,306 ADAM: Layer 0 -> dw_min:9.9976e-01  dw_max:1.0002e+00 lr:1.0000e-03
2023-04-02 05:15:45,306 ADAM: Layer 1 -> dw_min:9.9900e-01  dw_max:1.0009e+00 lr:1.0000e-03
2023-04-02 05:15:45,306 ADAM: Layer 2 -> dw_min:9.9858e-01  dw_max:1.0014e+00 lr:1.0000e-03
2023-04-02 05:15:45,306 ADAM: Layer 3 -> dw_min:9.9919e-01  dw_max:1.0012e+00 lr:1.0000e-03
2023-04-02 05:15:45,329 			Learning rate: weights:   1.000e-03    
2023-04-02 05:15:45,329 			Last test performance: 99.45%
2023-04-02 05:15:45,329 ----------------
2023-04-02 05:15:50,928   48  => 104   		Training 486 pattern with 100.00% 	Forward time: 	 5.50 sec
2023-04-02 05:15:50,929 			Loss:    3.550e-04    			Backward time: 	 0.10 sec 
2023-04-02 05:15:50,929 ADAM: Layer 0 -> dw_min:9.9978e-01  dw_max:1.0002e+00 lr:1.0000e-03
2023-04-02 05:15:50,929 ADAM: Layer 1 -> dw_min:9.9910e-01  dw_max:1.0008e+00 lr:1.0000e-03
2023-04-02 05:15:50,929 ADAM: Layer 2 -> dw_min:9.9872e-01  dw_max:1.0013e+00 lr:1.0000e-03
2023-04-02 05:15:50,929 ADAM: Layer 3 -> dw_min:9.9927e-01  dw_max:1.0011e+00 lr:1.0000e-03
2023-04-02 05:15:50,985 			Learning rate: weights:   1.000e-03    
2023-04-02 05:15:50,985 			Last test performance: 99.45%
2023-04-02 05:15:50,985 ----------------
2023-04-02 05:15:56,541   48  => 105   		Training 486 pattern with 99.79% 	Forward time: 	 5.45 sec
2023-04-02 05:15:56,541 			Loss:    2.019e-03    			Backward time: 	 0.09 sec 
2023-04-02 05:15:56,541 ADAM: Layer 0 -> dw_min:9.9981e-01  dw_max:1.0002e+00 lr:1.0000e-03
2023-04-02 05:15:56,541 ADAM: Layer 1 -> dw_min:9.9865e-01  dw_max:1.0011e+00 lr:1.0000e-03
2023-04-02 05:15:56,541 ADAM: Layer 2 -> dw_min:9.9852e-01  dw_max:1.0016e+00 lr:1.0000e-03
2023-04-02 05:15:56,541 ADAM: Layer 3 -> dw_min:9.9935e-01  dw_max:1.0010e+00 lr:1.0000e-03
2023-04-02 05:15:56,600 			Learning rate: weights:   1.000e-03    
2023-04-02 05:15:56,601 			Last test performance: 99.45%
2023-04-02 05:15:56,601 ----------------
2023-04-02 05:16:02,178   48  => 106   		Training 486 pattern with 100.00% 	Forward time: 	 5.48 sec
2023-04-02 05:16:02,178 			Loss:    1.237e-03    			Backward time: 	 0.10 sec 
2023-04-02 05:16:02,178 ADAM: Layer 0 -> dw_min:9.9978e-01  dw_max:1.0002e+00 lr:1.0000e-03
2023-04-02 05:16:02,179 ADAM: Layer 1 -> dw_min:9.9879e-01  dw_max:1.0012e+00 lr:1.0000e-03
2023-04-02 05:16:02,179 ADAM: Layer 2 -> dw_min:9.9866e-01  dw_max:1.0014e+00 lr:1.0000e-03
2023-04-02 05:16:02,179 ADAM: Layer 3 -> dw_min:9.9942e-01  dw_max:1.0009e+00 lr:1.0000e-03
2023-04-02 05:16:02,249 			Learning rate: weights:   1.000e-03    
2023-04-02 05:16:02,249 			Last test performance: 99.45%
2023-04-02 05:16:02,249 ----------------
2023-04-02 05:16:07,864   48  => 107   		Training 486 pattern with 100.00% 	Forward time: 	 5.51 sec
2023-04-02 05:16:07,864 			Loss:    9.601e-04    			Backward time: 	 0.10 sec 
2023-04-02 05:16:07,864 ADAM: Layer 0 -> dw_min:9.9980e-01  dw_max:1.0002e+00 lr:1.0000e-03
2023-04-02 05:16:07,864 ADAM: Layer 1 -> dw_min:9.9889e-01  dw_max:1.0011e+00 lr:1.0000e-03
2023-04-02 05:16:07,864 ADAM: Layer 2 -> dw_min:9.9879e-01  dw_max:1.0013e+00 lr:1.0000e-03
2023-04-02 05:16:07,864 ADAM: Layer 3 -> dw_min:9.9947e-01  dw_max:1.0008e+00 lr:1.0000e-03
2023-04-02 05:16:07,879 			Learning rate: weights:   1.000e-03    
2023-04-02 05:16:07,879 			Last test performance: 99.45%
2023-04-02 05:16:07,879 ----------------
2023-04-02 05:16:13,485   48  => 108   		Training 486 pattern with 99.79% 	Forward time: 	 5.50 sec
2023-04-02 05:16:13,485 			Loss:    1.689e-03    			Backward time: 	 0.10 sec 
2023-04-02 05:16:13,485 ADAM: Layer 0 -> dw_min:9.9977e-01  dw_max:1.0002e+00 lr:1.0000e-03
2023-04-02 05:16:13,485 ADAM: Layer 1 -> dw_min:9.9901e-01  dw_max:1.0012e+00 lr:1.0000e-03
2023-04-02 05:16:13,485 ADAM: Layer 2 -> dw_min:9.9860e-01  dw_max:1.0013e+00 lr:1.0000e-03
2023-04-02 05:16:13,485 ADAM: Layer 3 -> dw_min:9.9945e-01  dw_max:1.0007e+00 lr:1.0000e-03
2023-04-02 05:16:13,501 			Learning rate: weights:   1.000e-03    
2023-04-02 05:16:13,501 			Last test performance: 99.45%
2023-04-02 05:16:13,501 ----------------
2023-04-02 05:16:19,154   48  => 109   		Training 486 pattern with 99.58% 	Forward time: 	 5.55 sec
2023-04-02 05:16:19,154 			Loss:    1.271e-02    			Backward time: 	 0.10 sec 
2023-04-02 05:16:19,154 ADAM: Layer 0 -> dw_min:9.9980e-01  dw_max:1.0002e+00 lr:1.0000e-03
2023-04-02 05:16:19,154 ADAM: Layer 1 -> dw_min:9.9910e-01  dw_max:1.0011e+00 lr:1.0000e-03
2023-04-02 05:16:19,154 ADAM: Layer 2 -> dw_min:9.9860e-01  dw_max:1.0014e+00 lr:1.0000e-03
2023-04-02 05:16:19,154 ADAM: Layer 3 -> dw_min:9.9898e-01  dw_max:1.0007e+00 lr:1.0000e-03
2023-04-02 05:16:19,169 			Learning rate: weights:   1.000e-03    
2023-04-02 05:16:19,169 			Last test performance: 99.45%
2023-04-02 05:16:19,169 ----------------
2023-04-02 05:16:24,899   48  => 110   		Training 486 pattern with 99.79% 	Forward time: 	 5.63 sec
2023-04-02 05:16:24,899 			Loss:    2.514e-03    			Backward time: 	 0.09 sec 
2023-04-02 05:16:24,899 ADAM: Layer 0 -> dw_min:9.9980e-01  dw_max:1.0002e+00 lr:1.0000e-03
2023-04-02 05:16:24,899 ADAM: Layer 1 -> dw_min:9.9899e-01  dw_max:1.0010e+00 lr:1.0000e-03
2023-04-02 05:16:24,900 ADAM: Layer 2 -> dw_min:9.9873e-01  dw_max:1.0012e+00 lr:1.0000e-03
2023-04-02 05:16:24,900 ADAM: Layer 3 -> dw_min:9.9908e-01  dw_max:1.0006e+00 lr:1.0000e-03
2023-04-02 05:16:24,979 			Learning rate: weights:   1.000e-03    
2023-04-02 05:16:24,979 			Last test performance: 99.45%
2023-04-02 05:16:24,979 ----------------
2023-04-02 05:16:30,620   48  => 111   		Training 486 pattern with 100.00% 	Forward time: 	 5.54 sec
2023-04-02 05:16:30,621 			Loss:    1.535e-03    			Backward time: 	 0.10 sec 
2023-04-02 05:16:30,621 ADAM: Layer 0 -> dw_min:9.9975e-01  dw_max:1.0002e+00 lr:1.0000e-03
2023-04-02 05:16:30,621 ADAM: Layer 1 -> dw_min:9.9871e-01  dw_max:1.0011e+00 lr:1.0000e-03
2023-04-02 05:16:30,621 ADAM: Layer 2 -> dw_min:9.9845e-01  dw_max:1.0013e+00 lr:1.0000e-03
2023-04-02 05:16:30,621 ADAM: Layer 3 -> dw_min:9.9917e-01  dw_max:1.0005e+00 lr:1.0000e-03
2023-04-02 05:16:30,637 			Learning rate: weights:   1.000e-03    
2023-04-02 05:16:30,637 			Last test performance: 99.45%
2023-04-02 05:16:30,637 ----------------
2023-04-02 05:16:36,153   48  => 112   		Training 486 pattern with 100.00% 	Forward time: 	 5.42 sec
2023-04-02 05:16:36,153 			Loss:    2.169e-03    			Backward time: 	 0.10 sec 
2023-04-02 05:16:36,153 ADAM: Layer 0 -> dw_min:9.9977e-01  dw_max:1.0001e+00 lr:1.0000e-03
2023-04-02 05:16:36,153 ADAM: Layer 1 -> dw_min:9.9883e-01  dw_max:1.0010e+00 lr:1.0000e-03
2023-04-02 05:16:36,153 ADAM: Layer 2 -> dw_min:9.9849e-01  dw_max:1.0012e+00 lr:1.0000e-03
2023-04-02 05:16:36,154 ADAM: Layer 3 -> dw_min:9.9868e-01  dw_max:1.0010e+00 lr:1.0000e-03
2023-04-02 05:16:36,193 			Learning rate: weights:   1.000e-03    
2023-04-02 05:16:36,193 			Last test performance: 99.45%
2023-04-02 05:16:36,193 ----------------
2023-04-02 05:16:41,846   48  => 113   		Training 486 pattern with 100.00% 	Forward time: 	 5.55 sec
2023-04-02 05:16:41,846 			Loss:    4.014e-04    			Backward time: 	 0.10 sec 
2023-04-02 05:16:41,846 ADAM: Layer 0 -> dw_min:9.9979e-01  dw_max:1.0001e+00 lr:1.0000e-03
2023-04-02 05:16:41,846 ADAM: Layer 1 -> dw_min:9.9895e-01  dw_max:1.0009e+00 lr:1.0000e-03
2023-04-02 05:16:41,847 ADAM: Layer 2 -> dw_min:9.9864e-01  dw_max:1.0011e+00 lr:1.0000e-03
2023-04-02 05:16:41,847 ADAM: Layer 3 -> dw_min:9.9881e-01  dw_max:1.0009e+00 lr:1.0000e-03
2023-04-02 05:16:41,875 			Learning rate: weights:   1.000e-03    
2023-04-02 05:16:41,875 			Last test performance: 99.45%
2023-04-02 05:16:41,875 ----------------
2023-04-02 05:16:47,497   48  => 114   		Training 486 pattern with 100.00% 	Forward time: 	 5.52 sec
2023-04-02 05:16:47,497 			Loss:    1.208e-03    			Backward time: 	 0.09 sec 
2023-04-02 05:16:47,498 ADAM: Layer 0 -> dw_min:9.9979e-01  dw_max:1.0001e+00 lr:1.0000e-03
2023-04-02 05:16:47,498 ADAM: Layer 1 -> dw_min:9.9906e-01  dw_max:1.0008e+00 lr:1.0000e-03
2023-04-02 05:16:47,498 ADAM: Layer 2 -> dw_min:9.9877e-01  dw_max:1.0011e+00 lr:1.0000e-03
2023-04-02 05:16:47,498 ADAM: Layer 3 -> dw_min:9.9893e-01  dw_max:1.0008e+00 lr:1.0000e-03
2023-04-02 05:16:47,514 			Learning rate: weights:   1.000e-03    
2023-04-02 05:16:47,514 			Last test performance: 99.45%
2023-04-02 05:16:47,514 ----------------
2023-04-02 05:16:53,058   48  => 115   		Training 486 pattern with 100.00% 	Forward time: 	 5.44 sec
2023-04-02 05:16:53,058 			Loss:    1.509e-04    			Backward time: 	 0.10 sec 
2023-04-02 05:16:53,058 ADAM: Layer 0 -> dw_min:9.9981e-01  dw_max:1.0001e+00 lr:1.0000e-03
2023-04-02 05:16:53,058 ADAM: Layer 1 -> dw_min:9.9915e-01  dw_max:1.0007e+00 lr:1.0000e-03
2023-04-02 05:16:53,058 ADAM: Layer 2 -> dw_min:9.9889e-01  dw_max:1.0010e+00 lr:1.0000e-03
2023-04-02 05:16:53,059 ADAM: Layer 3 -> dw_min:9.9904e-01  dw_max:1.0007e+00 lr:1.0000e-03
2023-04-02 05:16:53,073 			Learning rate: weights:   1.000e-03    
2023-04-02 05:16:53,073 			Last test performance: 99.45%
2023-04-02 05:16:53,073 ----------------
2023-04-02 05:16:58,733   48  => 116   		Training 486 pattern with 100.00% 	Forward time: 	 5.56 sec
2023-04-02 05:16:58,733 			Loss:    1.146e-03    			Backward time: 	 0.10 sec 
2023-04-02 05:16:58,733 ADAM: Layer 0 -> dw_min:9.9982e-01  dw_max:1.0001e+00 lr:1.0000e-03
2023-04-02 05:16:58,733 ADAM: Layer 1 -> dw_min:9.9919e-01  dw_max:1.0009e+00 lr:1.0000e-03
2023-04-02 05:16:58,733 ADAM: Layer 2 -> dw_min:9.9850e-01  dw_max:1.0016e+00 lr:1.0000e-03
2023-04-02 05:16:58,733 ADAM: Layer 3 -> dw_min:9.9907e-01  dw_max:1.0006e+00 lr:1.0000e-03
2023-04-02 05:16:58,812 			Learning rate: weights:   1.000e-03    
2023-04-02 05:16:58,812 			Last test performance: 99.45%
2023-04-02 05:16:58,812 ----------------
2023-04-02 05:17:04,365   48  => 117   		Training 486 pattern with 100.00% 	Forward time: 	 5.45 sec
2023-04-02 05:17:04,365 			Loss:    5.938e-04    			Backward time: 	 0.10 sec 
2023-04-02 05:17:04,365 ADAM: Layer 0 -> dw_min:9.9984e-01  dw_max:1.0001e+00 lr:1.0000e-03
2023-04-02 05:17:04,365 ADAM: Layer 1 -> dw_min:9.9927e-01  dw_max:1.0009e+00 lr:1.0000e-03
2023-04-02 05:17:04,366 ADAM: Layer 2 -> dw_min:9.9865e-01  dw_max:1.0014e+00 lr:1.0000e-03
2023-04-02 05:17:04,366 ADAM: Layer 3 -> dw_min:9.9916e-01  dw_max:1.0006e+00 lr:1.0000e-03
2023-04-02 05:17:04,446 			Learning rate: weights:   1.000e-03    
2023-04-02 05:17:04,446 			Last test performance: 99.45%
2023-04-02 05:17:04,446 ----------------
2023-04-02 05:17:10,111   48  => 118   		Training 486 pattern with 99.58% 	Forward time: 	 5.56 sec
2023-04-02 05:17:10,111 			Loss:    9.686e-03    			Backward time: 	 0.10 sec 
2023-04-02 05:17:10,111 ADAM: Layer 0 -> dw_min:9.9977e-01  dw_max:1.0003e+00 lr:1.0000e-03
2023-04-02 05:17:10,112 ADAM: Layer 1 -> dw_min:9.9899e-01  dw_max:1.0013e+00 lr:1.0000e-03
2023-04-02 05:17:10,112 ADAM: Layer 2 -> dw_min:9.9854e-01  dw_max:1.0013e+00 lr:1.0000e-03
2023-04-02 05:17:10,112 ADAM: Layer 3 -> dw_min:9.9900e-01  dw_max:1.0007e+00 lr:1.0000e-03
2023-04-02 05:17:10,127 			Learning rate: weights:   1.000e-03    
2023-04-02 05:17:10,127 			Last test performance: 99.45%
2023-04-02 05:17:10,127 ----------------
2023-04-02 05:17:15,775   48  => 119   		Training 486 pattern with 100.00% 	Forward time: 	 5.55 sec
2023-04-02 05:17:15,775 			Loss:    3.655e-04    			Backward time: 	 0.09 sec 
2023-04-02 05:17:15,775 ADAM: Layer 0 -> dw_min:9.9979e-01  dw_max:1.0003e+00 lr:1.0000e-03
2023-04-02 05:17:15,775 ADAM: Layer 1 -> dw_min:9.9909e-01  dw_max:1.0012e+00 lr:1.0000e-03
2023-04-02 05:17:15,775 ADAM: Layer 2 -> dw_min:9.9869e-01  dw_max:1.0011e+00 lr:1.0000e-03
2023-04-02 05:17:15,776 ADAM: Layer 3 -> dw_min:9.9910e-01  dw_max:1.0006e+00 lr:1.0000e-03
2023-04-02 05:17:15,858 			Learning rate: weights:   1.000e-03    
2023-04-02 05:17:15,858 			Last test performance: 99.45%
2023-04-02 05:17:15,858 ----------------
2023-04-02 05:17:21,424   48  => 120   		Training 486 pattern with 99.79% 	Forward time: 	 5.47 sec
2023-04-02 05:17:21,424 			Loss:    2.517e-03    			Backward time: 	 0.10 sec 
2023-04-02 05:17:21,425 ADAM: Layer 0 -> dw_min:9.9978e-01  dw_max:1.0003e+00 lr:1.0000e-03
2023-04-02 05:17:21,425 ADAM: Layer 1 -> dw_min:9.9901e-01  dw_max:1.0011e+00 lr:1.0000e-03
2023-04-02 05:17:21,425 ADAM: Layer 2 -> dw_min:9.9882e-01  dw_max:1.0015e+00 lr:1.0000e-03
2023-04-02 05:17:21,425 ADAM: Layer 3 -> dw_min:9.9919e-01  dw_max:1.0005e+00 lr:1.0000e-03
2023-04-02 05:17:21,440 			Learning rate: weights:   1.000e-03    
2023-04-02 05:17:21,440 			Last test performance: 99.45%
2023-04-02 05:17:21,440 ----------------
2023-04-02 05:17:27,081   48  => 121   		Training 486 pattern with 99.79% 	Forward time: 	 5.54 sec
2023-04-02 05:17:27,081 			Loss:    7.211e-03    			Backward time: 	 0.10 sec 
2023-04-02 05:17:27,082 ADAM: Layer 0 -> dw_min:9.9981e-01  dw_max:1.0002e+00 lr:1.0000e-03
2023-04-02 05:17:27,082 ADAM: Layer 1 -> dw_min:9.9881e-01  dw_max:1.0010e+00 lr:1.0000e-03
2023-04-02 05:17:27,082 ADAM: Layer 2 -> dw_min:9.9893e-01  dw_max:1.0014e+00 lr:1.0000e-03
2023-04-02 05:17:27,082 ADAM: Layer 3 -> dw_min:9.9927e-01  dw_max:1.0005e+00 lr:1.0000e-03
2023-04-02 05:17:27,180 			Learning rate: weights:   1.000e-03    
2023-04-02 05:17:27,180 			Last test performance: 99.45%
2023-04-02 05:17:27,180 ----------------
2023-04-02 05:17:32,912   48  => 122   		Training 486 pattern with 100.00% 	Forward time: 	 5.63 sec
2023-04-02 05:17:32,912 			Loss:    1.518e-03    			Backward time: 	 0.10 sec 
2023-04-02 05:17:32,912 ADAM: Layer 0 -> dw_min:9.9979e-01  dw_max:1.0002e+00 lr:1.0000e-03
2023-04-02 05:17:32,912 ADAM: Layer 1 -> dw_min:9.9895e-01  dw_max:1.0010e+00 lr:1.0000e-03
2023-04-02 05:17:32,912 ADAM: Layer 2 -> dw_min:9.9862e-01  dw_max:1.0012e+00 lr:1.0000e-03
2023-04-02 05:17:32,913 ADAM: Layer 3 -> dw_min:9.9934e-01  dw_max:1.0004e+00 lr:1.0000e-03
2023-04-02 05:17:32,937 			Learning rate: weights:   1.000e-03    
2023-04-02 05:17:32,937 			Last test performance: 99.45%
2023-04-02 05:17:32,937 ----------------
2023-04-02 05:17:38,523   48  => 123   		Training 486 pattern with 100.00% 	Forward time: 	 5.49 sec
2023-04-02 05:17:38,524 			Loss:    1.217e-04    			Backward time: 	 0.10 sec 
2023-04-02 05:17:38,524 ADAM: Layer 0 -> dw_min:9.9981e-01  dw_max:1.0002e+00 lr:1.0000e-03
2023-04-02 05:17:38,524 ADAM: Layer 1 -> dw_min:9.9905e-01  dw_max:1.0009e+00 lr:1.0000e-03
2023-04-02 05:17:38,524 ADAM: Layer 2 -> dw_min:9.9876e-01  dw_max:1.0011e+00 lr:1.0000e-03
2023-04-02 05:17:38,524 ADAM: Layer 3 -> dw_min:9.9941e-01  dw_max:1.0004e+00 lr:1.0000e-03
2023-04-02 05:17:38,539 			Learning rate: weights:   1.000e-03    
2023-04-02 05:17:38,540 			Last test performance: 99.45%
2023-04-02 05:17:38,540 ----------------
2023-04-02 05:17:44,252   48  => 124   		Training 486 pattern with 99.38% 	Forward time: 	 5.61 sec
2023-04-02 05:17:44,252 			Loss:    2.514e-02    			Backward time: 	 0.10 sec 
2023-04-02 05:17:44,252 ADAM: Layer 0 -> dw_min:9.9969e-01  dw_max:1.0002e+00 lr:1.0000e-03
2023-04-02 05:17:44,252 ADAM: Layer 1 -> dw_min:9.9881e-01  dw_max:1.0012e+00 lr:1.0000e-03
2023-04-02 05:17:44,252 ADAM: Layer 2 -> dw_min:9.9854e-01  dw_max:1.0016e+00 lr:1.0000e-03
2023-04-02 05:17:44,252 ADAM: Layer 3 -> dw_min:9.9899e-01  dw_max:1.0007e+00 lr:1.0000e-03
2023-04-02 05:17:44,270 
2023-04-02 05:17:44,270 Testing:
2023-04-02 05:17:44,551 		24 of 10000 with 100.00% 	 Time used:  0.28 sec
2023-04-02 05:17:44,828 		48 of 10000 with 100.00% 	 Time used:  0.28 sec
2023-04-02 05:17:45,098 		72 of 10000 with 100.00% 	 Time used:  0.27 sec
2023-04-02 05:17:45,374 		96 of 10000 with 100.00% 	 Time used:  0.28 sec
2023-04-02 05:17:45,658 		120 of 10000 with 100.00% 	 Time used:  0.28 sec
2023-04-02 05:17:45,928 		144 of 10000 with 100.00% 	 Time used:  0.27 sec
2023-04-02 05:17:46,203 		168 of 10000 with 100.00% 	 Time used:  0.27 sec
2023-04-02 05:17:46,488 		192 of 10000 with 100.00% 	 Time used:  0.28 sec
2023-04-02 05:17:46,769 		216 of 10000 with 100.00% 	 Time used:  0.28 sec
2023-04-02 05:17:47,051 		240 of 10000 with 100.00% 	 Time used:  0.28 sec
2023-04-02 05:17:47,334 		264 of 10000 with 100.00% 	 Time used:  0.28 sec
2023-04-02 05:17:47,612 		288 of 10000 with 100.00% 	 Time used:  0.28 sec
2023-04-02 05:17:47,882 		312 of 10000 with 100.00% 	 Time used:  0.27 sec
2023-04-02 05:17:48,168 		336 of 10000 with 99.70% 	 Time used:  0.29 sec
2023-04-02 05:17:48,453 		360 of 10000 with 99.72% 	 Time used:  0.28 sec
2023-04-02 05:17:48,728 		384 of 10000 with 99.74% 	 Time used:  0.27 sec
2023-04-02 05:17:49,008 		408 of 10000 with 99.75% 	 Time used:  0.28 sec
2023-04-02 05:17:49,281 		432 of 10000 with 99.77% 	 Time used:  0.27 sec
2023-04-02 05:17:49,550 		456 of 10000 with 99.12% 	 Time used:  0.27 sec
2023-04-02 05:17:49,823 		480 of 10000 with 99.17% 	 Time used:  0.27 sec
2023-04-02 05:17:50,083 		504 of 10000 with 99.21% 	 Time used:  0.26 sec
2023-04-02 05:17:50,363 		528 of 10000 with 99.24% 	 Time used:  0.28 sec
2023-04-02 05:17:50,653 		552 of 10000 with 99.28% 	 Time used:  0.29 sec
2023-04-02 05:17:50,946 		576 of 10000 with 99.31% 	 Time used:  0.29 sec
2023-04-02 05:17:51,224 		600 of 10000 with 99.17% 	 Time used:  0.28 sec
2023-04-02 05:17:51,497 		624 of 10000 with 99.20% 	 Time used:  0.27 sec
2023-04-02 05:17:51,785 		648 of 10000 with 99.23% 	 Time used:  0.29 sec
2023-04-02 05:17:52,058 		672 of 10000 with 99.11% 	 Time used:  0.27 sec
2023-04-02 05:17:52,348 		696 of 10000 with 98.85% 	 Time used:  0.29 sec
2023-04-02 05:17:52,640 		720 of 10000 with 98.89% 	 Time used:  0.29 sec
2023-04-02 05:17:52,935 		744 of 10000 with 98.79% 	 Time used:  0.29 sec
2023-04-02 05:17:53,237 		768 of 10000 with 98.83% 	 Time used:  0.30 sec
2023-04-02 05:17:53,514 		792 of 10000 with 98.86% 	 Time used:  0.28 sec
2023-04-02 05:17:53,790 		816 of 10000 with 98.90% 	 Time used:  0.28 sec
2023-04-02 05:17:54,111 		840 of 10000 with 98.93% 	 Time used:  0.32 sec
2023-04-02 05:17:54,380 		864 of 10000 with 98.96% 	 Time used:  0.27 sec
2023-04-02 05:17:54,654 		888 of 10000 with 98.99% 	 Time used:  0.27 sec
2023-04-02 05:17:54,928 		912 of 10000 with 99.01% 	 Time used:  0.27 sec
2023-04-02 05:17:55,201 		936 of 10000 with 99.04% 	 Time used:  0.27 sec
2023-04-02 05:17:55,479 		960 of 10000 with 98.96% 	 Time used:  0.28 sec
2023-04-02 05:17:55,761 		984 of 10000 with 98.98% 	 Time used:  0.28 sec
2023-04-02 05:17:56,037 		1008 of 10000 with 99.01% 	 Time used:  0.28 sec
2023-04-02 05:17:56,326 		1032 of 10000 with 98.93% 	 Time used:  0.29 sec
2023-04-02 05:17:56,620 		1056 of 10000 with 98.96% 	 Time used:  0.29 sec
2023-04-02 05:17:56,890 		1080 of 10000 with 98.98% 	 Time used:  0.27 sec
2023-04-02 05:17:57,169 		1104 of 10000 with 99.00% 	 Time used:  0.28 sec
2023-04-02 05:17:57,426 		1128 of 10000 with 99.02% 	 Time used:  0.26 sec
2023-04-02 05:17:57,715 		1152 of 10000 with 99.05% 	 Time used:  0.29 sec
2023-04-02 05:17:57,988 		1176 of 10000 with 99.06% 	 Time used:  0.27 sec
2023-04-02 05:17:58,302 		1200 of 10000 with 99.08% 	 Time used:  0.31 sec
2023-04-02 05:17:58,590 		1224 of 10000 with 99.10% 	 Time used:  0.29 sec
2023-04-02 05:17:58,868 		1248 of 10000 with 99.04% 	 Time used:  0.28 sec
2023-04-02 05:17:59,160 		1272 of 10000 with 98.98% 	 Time used:  0.29 sec
2023-04-02 05:17:59,443 		1296 of 10000 with 99.00% 	 Time used:  0.28 sec
2023-04-02 05:17:59,739 		1320 of 10000 with 99.02% 	 Time used:  0.29 sec
2023-04-02 05:18:00,014 		1344 of 10000 with 99.03% 	 Time used:  0.27 sec
2023-04-02 05:18:00,293 		1368 of 10000 with 99.05% 	 Time used:  0.28 sec
2023-04-02 05:18:00,567 		1392 of 10000 with 99.07% 	 Time used:  0.27 sec
2023-04-02 05:18:00,865 		1416 of 10000 with 99.08% 	 Time used:  0.30 sec
2023-04-02 05:18:01,168 		1440 of 10000 with 99.10% 	 Time used:  0.30 sec
2023-04-02 05:18:01,457 		1464 of 10000 with 99.04% 	 Time used:  0.29 sec
2023-04-02 05:18:01,726 		1488 of 10000 with 99.06% 	 Time used:  0.27 sec
2023-04-02 05:18:02,018 		1512 of 10000 with 99.07% 	 Time used:  0.29 sec
2023-04-02 05:18:02,295 		1536 of 10000 with 99.09% 	 Time used:  0.28 sec
2023-04-02 05:18:02,568 		1560 of 10000 with 99.10% 	 Time used:  0.27 sec
2023-04-02 05:18:02,872 		1584 of 10000 with 99.12% 	 Time used:  0.30 sec
2023-04-02 05:18:03,150 		1608 of 10000 with 99.13% 	 Time used:  0.28 sec
2023-04-02 05:18:03,423 		1632 of 10000 with 99.14% 	 Time used:  0.27 sec
2023-04-02 05:18:03,707 		1656 of 10000 with 99.15% 	 Time used:  0.28 sec
2023-04-02 05:18:03,997 		1680 of 10000 with 99.17% 	 Time used:  0.29 sec
2023-04-02 05:18:04,270 		1704 of 10000 with 99.18% 	 Time used:  0.27 sec
2023-04-02 05:18:04,550 		1728 of 10000 with 99.19% 	 Time used:  0.28 sec
2023-04-02 05:18:04,825 		1752 of 10000 with 99.14% 	 Time used:  0.28 sec
2023-04-02 05:18:05,094 		1776 of 10000 with 99.16% 	 Time used:  0.27 sec
2023-04-02 05:18:05,373 		1800 of 10000 with 99.11% 	 Time used:  0.28 sec
2023-04-02 05:18:05,641 		1824 of 10000 with 99.12% 	 Time used:  0.27 sec
2023-04-02 05:18:05,923 		1848 of 10000 with 99.13% 	 Time used:  0.28 sec
2023-04-02 05:18:06,202 		1872 of 10000 with 99.15% 	 Time used:  0.28 sec
2023-04-02 05:18:06,476 		1896 of 10000 with 99.10% 	 Time used:  0.27 sec
2023-04-02 05:18:06,760 		1920 of 10000 with 99.06% 	 Time used:  0.28 sec
2023-04-02 05:18:07,048 		1944 of 10000 with 99.07% 	 Time used:  0.29 sec
2023-04-02 05:18:07,331 		1968 of 10000 with 99.09% 	 Time used:  0.28 sec
2023-04-02 05:18:07,635 		1992 of 10000 with 99.10% 	 Time used:  0.30 sec
2023-04-02 05:18:07,925 		2016 of 10000 with 99.11% 	 Time used:  0.29 sec
2023-04-02 05:18:08,217 		2040 of 10000 with 99.07% 	 Time used:  0.29 sec
2023-04-02 05:18:08,502 		2064 of 10000 with 99.03% 	 Time used:  0.28 sec
2023-04-02 05:18:08,772 		2088 of 10000 with 98.99% 	 Time used:  0.27 sec
2023-04-02 05:18:09,058 		2112 of 10000 with 99.01% 	 Time used:  0.29 sec
2023-04-02 05:18:09,352 		2136 of 10000 with 98.88% 	 Time used:  0.29 sec
2023-04-02 05:18:09,630 		2160 of 10000 with 98.89% 	 Time used:  0.28 sec
2023-04-02 05:18:09,917 		2184 of 10000 with 98.90% 	 Time used:  0.29 sec
2023-04-02 05:18:10,186 		2208 of 10000 with 98.91% 	 Time used:  0.27 sec
2023-04-02 05:18:10,459 		2232 of 10000 with 98.92% 	 Time used:  0.27 sec
2023-04-02 05:18:10,750 		2256 of 10000 with 98.94% 	 Time used:  0.29 sec
2023-04-02 05:18:11,044 		2280 of 10000 with 98.95% 	 Time used:  0.29 sec
2023-04-02 05:18:11,334 		2304 of 10000 with 98.87% 	 Time used:  0.29 sec
2023-04-02 05:18:11,615 		2328 of 10000 with 98.88% 	 Time used:  0.28 sec
2023-04-02 05:18:11,896 		2352 of 10000 with 98.89% 	 Time used:  0.28 sec
2023-04-02 05:18:12,183 		2376 of 10000 with 98.91% 	 Time used:  0.29 sec
2023-04-02 05:18:12,476 		2400 of 10000 with 98.92% 	 Time used:  0.29 sec
2023-04-02 05:18:12,751 		2424 of 10000 with 98.93% 	 Time used:  0.28 sec
2023-04-02 05:18:13,048 		2448 of 10000 with 98.94% 	 Time used:  0.30 sec
2023-04-02 05:18:13,317 		2472 of 10000 with 98.91% 	 Time used:  0.27 sec
2023-04-02 05:18:13,592 		2496 of 10000 with 98.92% 	 Time used:  0.27 sec
2023-04-02 05:18:13,875 		2520 of 10000 with 98.93% 	 Time used:  0.28 sec
2023-04-02 05:18:14,206 		2544 of 10000 with 98.94% 	 Time used:  0.33 sec
2023-04-02 05:18:14,478 		2568 of 10000 with 98.95% 	 Time used:  0.27 sec
2023-04-02 05:18:14,748 		2592 of 10000 with 98.96% 	 Time used:  0.27 sec
2023-04-02 05:18:15,023 		2616 of 10000 with 98.93% 	 Time used:  0.27 sec
2023-04-02 05:18:15,291 		2640 of 10000 with 98.94% 	 Time used:  0.27 sec
2023-04-02 05:18:15,568 		2664 of 10000 with 98.91% 	 Time used:  0.28 sec
2023-04-02 05:18:15,841 		2688 of 10000 with 98.92% 	 Time used:  0.27 sec
2023-04-02 05:18:16,120 		2712 of 10000 with 98.93% 	 Time used:  0.28 sec
2023-04-02 05:18:16,425 		2736 of 10000 with 98.94% 	 Time used:  0.30 sec
2023-04-02 05:18:16,703 		2760 of 10000 with 98.95% 	 Time used:  0.28 sec
2023-04-02 05:18:16,967 		2784 of 10000 with 98.96% 	 Time used:  0.26 sec
2023-04-02 05:18:17,244 		2808 of 10000 with 98.97% 	 Time used:  0.28 sec
2023-04-02 05:18:17,537 		2832 of 10000 with 98.98% 	 Time used:  0.29 sec
2023-04-02 05:18:17,795 		2856 of 10000 with 98.98% 	 Time used:  0.26 sec
2023-04-02 05:18:18,078 		2880 of 10000 with 98.99% 	 Time used:  0.28 sec
2023-04-02 05:18:18,351 		2904 of 10000 with 99.00% 	 Time used:  0.27 sec
2023-04-02 05:18:18,624 		2928 of 10000 with 99.01% 	 Time used:  0.27 sec
2023-04-02 05:18:18,912 		2952 of 10000 with 99.02% 	 Time used:  0.29 sec
2023-04-02 05:18:19,198 		2976 of 10000 with 99.03% 	 Time used:  0.29 sec
2023-04-02 05:18:19,484 		3000 of 10000 with 99.00% 	 Time used:  0.28 sec
2023-04-02 05:18:19,768 		3024 of 10000 with 99.01% 	 Time used:  0.28 sec
2023-04-02 05:18:20,052 		3048 of 10000 with 99.02% 	 Time used:  0.28 sec
2023-04-02 05:18:20,331 		3072 of 10000 with 99.02% 	 Time used:  0.28 sec
2023-04-02 05:18:20,594 		3096 of 10000 with 99.03% 	 Time used:  0.26 sec
2023-04-02 05:18:20,876 		3120 of 10000 with 99.04% 	 Time used:  0.28 sec
2023-04-02 05:18:21,167 		3144 of 10000 with 99.05% 	 Time used:  0.29 sec
2023-04-02 05:18:21,465 		3168 of 10000 with 99.05% 	 Time used:  0.30 sec
2023-04-02 05:18:21,739 		3192 of 10000 with 99.06% 	 Time used:  0.27 sec
2023-04-02 05:18:22,036 		3216 of 10000 with 99.07% 	 Time used:  0.30 sec
2023-04-02 05:18:22,349 		3240 of 10000 with 99.04% 	 Time used:  0.31 sec
2023-04-02 05:18:22,648 		3264 of 10000 with 99.05% 	 Time used:  0.30 sec
2023-04-02 05:18:22,952 		3288 of 10000 with 99.03% 	 Time used:  0.30 sec
2023-04-02 05:18:23,250 		3312 of 10000 with 99.03% 	 Time used:  0.30 sec
2023-04-02 05:18:23,540 		3336 of 10000 with 99.04% 	 Time used:  0.29 sec
2023-04-02 05:18:23,830 		3360 of 10000 with 99.05% 	 Time used:  0.29 sec
2023-04-02 05:18:24,116 		3384 of 10000 with 99.05% 	 Time used:  0.29 sec
2023-04-02 05:18:24,385 		3408 of 10000 with 99.06% 	 Time used:  0.27 sec
2023-04-02 05:18:24,665 		3432 of 10000 with 99.04% 	 Time used:  0.28 sec
2023-04-02 05:18:24,955 		3456 of 10000 with 99.05% 	 Time used:  0.29 sec
2023-04-02 05:18:25,238 		3480 of 10000 with 99.05% 	 Time used:  0.28 sec
2023-04-02 05:18:25,514 		3504 of 10000 with 99.06% 	 Time used:  0.28 sec
2023-04-02 05:18:25,780 		3528 of 10000 with 99.06% 	 Time used:  0.27 sec
2023-04-02 05:18:26,059 		3552 of 10000 with 99.07% 	 Time used:  0.28 sec
2023-04-02 05:18:26,337 		3576 of 10000 with 99.08% 	 Time used:  0.28 sec
2023-04-02 05:18:26,607 		3600 of 10000 with 99.08% 	 Time used:  0.27 sec
2023-04-02 05:18:26,896 		3624 of 10000 with 99.09% 	 Time used:  0.29 sec
2023-04-02 05:18:27,173 		3648 of 10000 with 99.10% 	 Time used:  0.28 sec
2023-04-02 05:18:27,454 		3672 of 10000 with 99.10% 	 Time used:  0.28 sec
2023-04-02 05:18:27,733 		3696 of 10000 with 99.11% 	 Time used:  0.28 sec
2023-04-02 05:18:28,013 		3720 of 10000 with 99.11% 	 Time used:  0.28 sec
2023-04-02 05:18:28,298 		3744 of 10000 with 99.12% 	 Time used:  0.28 sec
2023-04-02 05:18:28,585 		3768 of 10000 with 99.10% 	 Time used:  0.29 sec
2023-04-02 05:18:28,864 		3792 of 10000 with 99.10% 	 Time used:  0.28 sec
2023-04-02 05:18:29,130 		3816 of 10000 with 99.11% 	 Time used:  0.27 sec
2023-04-02 05:18:29,390 		3840 of 10000 with 99.11% 	 Time used:  0.26 sec
2023-04-02 05:18:29,676 		3864 of 10000 with 99.09% 	 Time used:  0.29 sec
2023-04-02 05:18:29,943 		3888 of 10000 with 99.10% 	 Time used:  0.27 sec
2023-04-02 05:18:30,217 		3912 of 10000 with 99.08% 	 Time used:  0.27 sec
2023-04-02 05:18:30,496 		3936 of 10000 with 99.09% 	 Time used:  0.28 sec
2023-04-02 05:18:30,772 		3960 of 10000 with 99.09% 	 Time used:  0.28 sec
2023-04-02 05:18:31,045 		3984 of 10000 with 99.10% 	 Time used:  0.27 sec
2023-04-02 05:18:31,341 		4008 of 10000 with 99.08% 	 Time used:  0.30 sec
2023-04-02 05:18:31,629 		4032 of 10000 with 99.06% 	 Time used:  0.29 sec
2023-04-02 05:18:31,898 		4056 of 10000 with 99.06% 	 Time used:  0.27 sec
2023-04-02 05:18:32,185 		4080 of 10000 with 99.04% 	 Time used:  0.29 sec
2023-04-02 05:18:32,457 		4104 of 10000 with 99.05% 	 Time used:  0.27 sec
2023-04-02 05:18:32,729 		4128 of 10000 with 99.06% 	 Time used:  0.27 sec
2023-04-02 05:18:33,002 		4152 of 10000 with 99.06% 	 Time used:  0.27 sec
2023-04-02 05:18:33,299 		4176 of 10000 with 99.07% 	 Time used:  0.30 sec
2023-04-02 05:18:33,590 		4200 of 10000 with 99.07% 	 Time used:  0.29 sec
2023-04-02 05:18:33,880 		4224 of 10000 with 99.08% 	 Time used:  0.29 sec
2023-04-02 05:18:34,176 		4248 of 10000 with 99.08% 	 Time used:  0.30 sec
2023-04-02 05:18:34,452 		4272 of 10000 with 99.06% 	 Time used:  0.28 sec
2023-04-02 05:18:34,736 		4296 of 10000 with 99.07% 	 Time used:  0.28 sec
2023-04-02 05:18:35,016 		4320 of 10000 with 99.07% 	 Time used:  0.28 sec
2023-04-02 05:18:35,300 		4344 of 10000 with 99.08% 	 Time used:  0.28 sec
2023-04-02 05:18:35,565 		4368 of 10000 with 99.08% 	 Time used:  0.26 sec
2023-04-02 05:18:35,840 		4392 of 10000 with 99.09% 	 Time used:  0.27 sec
2023-04-02 05:18:36,103 		4416 of 10000 with 99.09% 	 Time used:  0.26 sec
2023-04-02 05:18:36,376 		4440 of 10000 with 99.10% 	 Time used:  0.27 sec
2023-04-02 05:18:36,666 		4464 of 10000 with 99.10% 	 Time used:  0.29 sec
2023-04-02 05:18:36,935 		4488 of 10000 with 99.11% 	 Time used:  0.27 sec
2023-04-02 05:18:37,236 		4512 of 10000 with 99.09% 	 Time used:  0.30 sec
2023-04-02 05:18:37,515 		4536 of 10000 with 99.10% 	 Time used:  0.28 sec
2023-04-02 05:18:37,794 		4560 of 10000 with 99.10% 	 Time used:  0.28 sec
2023-04-02 05:18:38,092 		4584 of 10000 with 99.11% 	 Time used:  0.30 sec
2023-04-02 05:18:38,386 		4608 of 10000 with 99.11% 	 Time used:  0.29 sec
2023-04-02 05:18:38,643 		4632 of 10000 with 99.11% 	 Time used:  0.26 sec
2023-04-02 05:18:38,921 		4656 of 10000 with 99.12% 	 Time used:  0.28 sec
2023-04-02 05:18:39,201 		4680 of 10000 with 99.12% 	 Time used:  0.28 sec
2023-04-02 05:18:39,474 		4704 of 10000 with 99.13% 	 Time used:  0.27 sec
2023-04-02 05:18:39,754 		4728 of 10000 with 99.13% 	 Time used:  0.28 sec
2023-04-02 05:18:40,045 		4752 of 10000 with 99.12% 	 Time used:  0.29 sec
2023-04-02 05:18:40,338 		4776 of 10000 with 99.10% 	 Time used:  0.29 sec
2023-04-02 05:18:40,618 		4800 of 10000 with 99.10% 	 Time used:  0.28 sec
2023-04-02 05:18:40,896 		4824 of 10000 with 99.09% 	 Time used:  0.28 sec
2023-04-02 05:18:41,166 		4848 of 10000 with 99.09% 	 Time used:  0.27 sec
2023-04-02 05:18:41,450 		4872 of 10000 with 99.10% 	 Time used:  0.28 sec
2023-04-02 05:18:41,743 		4896 of 10000 with 99.10% 	 Time used:  0.29 sec
2023-04-02 05:18:42,025 		4920 of 10000 with 99.11% 	 Time used:  0.28 sec
2023-04-02 05:18:42,325 		4944 of 10000 with 99.11% 	 Time used:  0.30 sec
2023-04-02 05:18:42,599 		4968 of 10000 with 99.11% 	 Time used:  0.27 sec
2023-04-02 05:18:42,881 		4992 of 10000 with 99.12% 	 Time used:  0.28 sec
2023-04-02 05:18:43,170 		5016 of 10000 with 99.12% 	 Time used:  0.29 sec
2023-04-02 05:18:43,441 		5040 of 10000 with 99.13% 	 Time used:  0.27 sec
2023-04-02 05:18:43,729 		5064 of 10000 with 99.13% 	 Time used:  0.29 sec
2023-04-02 05:18:44,014 		5088 of 10000 with 99.14% 	 Time used:  0.28 sec
2023-04-02 05:18:44,285 		5112 of 10000 with 99.14% 	 Time used:  0.27 sec
2023-04-02 05:18:44,562 		5136 of 10000 with 99.14% 	 Time used:  0.28 sec
2023-04-02 05:18:44,825 		5160 of 10000 with 99.15% 	 Time used:  0.26 sec
2023-04-02 05:18:45,092 		5184 of 10000 with 99.15% 	 Time used:  0.27 sec
2023-04-02 05:18:45,373 		5208 of 10000 with 99.16% 	 Time used:  0.28 sec
2023-04-02 05:18:45,653 		5232 of 10000 with 99.16% 	 Time used:  0.28 sec
2023-04-02 05:18:45,934 		5256 of 10000 with 99.16% 	 Time used:  0.28 sec
2023-04-02 05:18:46,213 		5280 of 10000 with 99.17% 	 Time used:  0.28 sec
2023-04-02 05:18:46,483 		5304 of 10000 with 99.17% 	 Time used:  0.27 sec
2023-04-02 05:18:46,764 		5328 of 10000 with 99.17% 	 Time used:  0.28 sec
2023-04-02 05:18:47,036 		5352 of 10000 with 99.18% 	 Time used:  0.27 sec
2023-04-02 05:18:47,318 		5376 of 10000 with 99.18% 	 Time used:  0.28 sec
2023-04-02 05:18:47,594 		5400 of 10000 with 99.19% 	 Time used:  0.28 sec
2023-04-02 05:18:47,870 		5424 of 10000 with 99.19% 	 Time used:  0.28 sec
2023-04-02 05:18:48,142 		5448 of 10000 with 99.19% 	 Time used:  0.27 sec
2023-04-02 05:18:48,403 		5472 of 10000 with 99.20% 	 Time used:  0.26 sec
2023-04-02 05:18:48,665 		5496 of 10000 with 99.20% 	 Time used:  0.26 sec
2023-04-02 05:18:48,931 		5520 of 10000 with 99.20% 	 Time used:  0.27 sec
2023-04-02 05:18:49,201 		5544 of 10000 with 99.21% 	 Time used:  0.27 sec
2023-04-02 05:18:49,482 		5568 of 10000 with 99.21% 	 Time used:  0.28 sec
2023-04-02 05:18:49,762 		5592 of 10000 with 99.21% 	 Time used:  0.28 sec
2023-04-02 05:18:50,037 		5616 of 10000 with 99.22% 	 Time used:  0.27 sec
2023-04-02 05:18:50,316 		5640 of 10000 with 99.22% 	 Time used:  0.28 sec
2023-04-02 05:18:50,610 		5664 of 10000 with 99.22% 	 Time used:  0.29 sec
2023-04-02 05:18:50,914 		5688 of 10000 with 99.23% 	 Time used:  0.30 sec
2023-04-02 05:18:51,195 		5712 of 10000 with 99.23% 	 Time used:  0.28 sec
2023-04-02 05:18:51,478 		5736 of 10000 with 99.23% 	 Time used:  0.28 sec
2023-04-02 05:18:51,745 		5760 of 10000 with 99.24% 	 Time used:  0.27 sec
2023-04-02 05:18:52,018 		5784 of 10000 with 99.24% 	 Time used:  0.27 sec
2023-04-02 05:18:52,301 		5808 of 10000 with 99.24% 	 Time used:  0.28 sec
2023-04-02 05:18:52,586 		5832 of 10000 with 99.25% 	 Time used:  0.29 sec
2023-04-02 05:18:52,863 		5856 of 10000 with 99.25% 	 Time used:  0.28 sec
2023-04-02 05:18:53,143 		5880 of 10000 with 99.25% 	 Time used:  0.28 sec
2023-04-02 05:18:53,409 		5904 of 10000 with 99.25% 	 Time used:  0.27 sec
2023-04-02 05:18:53,691 		5928 of 10000 with 99.26% 	 Time used:  0.28 sec
2023-04-02 05:18:53,964 		5952 of 10000 with 99.24% 	 Time used:  0.27 sec
2023-04-02 05:18:54,233 		5976 of 10000 with 99.25% 	 Time used:  0.27 sec
2023-04-02 05:18:54,507 		6000 of 10000 with 99.25% 	 Time used:  0.27 sec
2023-04-02 05:18:54,799 		6024 of 10000 with 99.25% 	 Time used:  0.29 sec
2023-04-02 05:18:55,065 		6048 of 10000 with 99.26% 	 Time used:  0.27 sec
2023-04-02 05:18:55,332 		6072 of 10000 with 99.26% 	 Time used:  0.27 sec
2023-04-02 05:18:55,590 		6096 of 10000 with 99.26% 	 Time used:  0.26 sec
2023-04-02 05:18:55,859 		6120 of 10000 with 99.26% 	 Time used:  0.27 sec
2023-04-02 05:18:56,127 		6144 of 10000 with 99.27% 	 Time used:  0.27 sec
2023-04-02 05:18:56,400 		6168 of 10000 with 99.27% 	 Time used:  0.27 sec
2023-04-02 05:18:56,663 		6192 of 10000 with 99.27% 	 Time used:  0.26 sec
2023-04-02 05:18:56,921 		6216 of 10000 with 99.28% 	 Time used:  0.26 sec
2023-04-02 05:18:57,210 		6240 of 10000 with 99.28% 	 Time used:  0.29 sec
2023-04-02 05:18:57,475 		6264 of 10000 with 99.28% 	 Time used:  0.26 sec
2023-04-02 05:18:57,750 		6288 of 10000 with 99.28% 	 Time used:  0.27 sec
2023-04-02 05:18:58,015 		6312 of 10000 with 99.29% 	 Time used:  0.27 sec
2023-04-02 05:18:58,285 		6336 of 10000 with 99.29% 	 Time used:  0.27 sec
2023-04-02 05:18:58,548 		6360 of 10000 with 99.29% 	 Time used:  0.26 sec
2023-04-02 05:18:58,818 		6384 of 10000 with 99.30% 	 Time used:  0.27 sec
2023-04-02 05:18:59,087 		6408 of 10000 with 99.30% 	 Time used:  0.27 sec
2023-04-02 05:18:59,366 		6432 of 10000 with 99.30% 	 Time used:  0.28 sec
2023-04-02 05:18:59,638 		6456 of 10000 with 99.30% 	 Time used:  0.27 sec
2023-04-02 05:18:59,928 		6480 of 10000 with 99.31% 	 Time used:  0.29 sec
2023-04-02 05:19:00,204 		6504 of 10000 with 99.31% 	 Time used:  0.28 sec
2023-04-02 05:19:00,477 		6528 of 10000 with 99.31% 	 Time used:  0.27 sec
2023-04-02 05:19:00,754 		6552 of 10000 with 99.31% 	 Time used:  0.28 sec
2023-04-02 05:19:01,067 		6576 of 10000 with 99.32% 	 Time used:  0.31 sec
2023-04-02 05:19:01,380 		6600 of 10000 with 99.29% 	 Time used:  0.31 sec
2023-04-02 05:19:01,666 		6624 of 10000 with 99.29% 	 Time used:  0.29 sec
2023-04-02 05:19:01,955 		6648 of 10000 with 99.28% 	 Time used:  0.29 sec
2023-04-02 05:19:02,221 		6672 of 10000 with 99.28% 	 Time used:  0.27 sec
2023-04-02 05:19:02,499 		6696 of 10000 with 99.28% 	 Time used:  0.28 sec
2023-04-02 05:19:02,762 		6720 of 10000 with 99.29% 	 Time used:  0.26 sec
2023-04-02 05:19:03,039 		6744 of 10000 with 99.29% 	 Time used:  0.28 sec
2023-04-02 05:19:03,337 		6768 of 10000 with 99.29% 	 Time used:  0.30 sec
2023-04-02 05:19:03,634 		6792 of 10000 with 99.29% 	 Time used:  0.30 sec
2023-04-02 05:19:03,923 		6816 of 10000 with 99.30% 	 Time used:  0.29 sec
2023-04-02 05:19:04,190 		6840 of 10000 with 99.30% 	 Time used:  0.27 sec
2023-04-02 05:19:04,467 		6864 of 10000 with 99.30% 	 Time used:  0.28 sec
2023-04-02 05:19:04,732 		6888 of 10000 with 99.30% 	 Time used:  0.27 sec
2023-04-02 05:19:05,019 		6912 of 10000 with 99.31% 	 Time used:  0.29 sec
2023-04-02 05:19:05,305 		6936 of 10000 with 99.31% 	 Time used:  0.29 sec
2023-04-02 05:19:05,578 		6960 of 10000 with 99.31% 	 Time used:  0.27 sec
2023-04-02 05:19:05,873 		6984 of 10000 with 99.31% 	 Time used:  0.29 sec
2023-04-02 05:19:06,167 		7008 of 10000 with 99.32% 	 Time used:  0.29 sec
2023-04-02 05:19:06,463 		7032 of 10000 with 99.32% 	 Time used:  0.30 sec
2023-04-02 05:19:06,750 		7056 of 10000 with 99.32% 	 Time used:  0.29 sec
2023-04-02 05:19:07,022 		7080 of 10000 with 99.32% 	 Time used:  0.27 sec
2023-04-02 05:19:07,296 		7104 of 10000 with 99.32% 	 Time used:  0.27 sec
2023-04-02 05:19:07,571 		7128 of 10000 with 99.33% 	 Time used:  0.27 sec
2023-04-02 05:19:07,882 		7152 of 10000 with 99.33% 	 Time used:  0.31 sec
2023-04-02 05:19:08,162 		7176 of 10000 with 99.33% 	 Time used:  0.28 sec
2023-04-02 05:19:08,463 		7200 of 10000 with 99.33% 	 Time used:  0.30 sec
2023-04-02 05:19:08,728 		7224 of 10000 with 99.34% 	 Time used:  0.27 sec
2023-04-02 05:19:09,008 		7248 of 10000 with 99.34% 	 Time used:  0.28 sec
2023-04-02 05:19:09,276 		7272 of 10000 with 99.34% 	 Time used:  0.27 sec
2023-04-02 05:19:09,560 		7296 of 10000 with 99.34% 	 Time used:  0.28 sec
2023-04-02 05:19:09,835 		7320 of 10000 with 99.34% 	 Time used:  0.27 sec
2023-04-02 05:19:10,121 		7344 of 10000 with 99.35% 	 Time used:  0.29 sec
2023-04-02 05:19:10,386 		7368 of 10000 with 99.35% 	 Time used:  0.26 sec
2023-04-02 05:19:10,665 		7392 of 10000 with 99.35% 	 Time used:  0.28 sec
2023-04-02 05:19:10,936 		7416 of 10000 with 99.35% 	 Time used:  0.27 sec
2023-04-02 05:19:11,232 		7440 of 10000 with 99.35% 	 Time used:  0.30 sec
2023-04-02 05:19:11,527 		7464 of 10000 with 99.36% 	 Time used:  0.30 sec
2023-04-02 05:19:11,789 		7488 of 10000 with 99.36% 	 Time used:  0.26 sec
2023-04-02 05:19:12,083 		7512 of 10000 with 99.36% 	 Time used:  0.29 sec
2023-04-02 05:19:12,373 		7536 of 10000 with 99.36% 	 Time used:  0.29 sec
2023-04-02 05:19:12,639 		7560 of 10000 with 99.37% 	 Time used:  0.27 sec
2023-04-02 05:19:12,913 		7584 of 10000 with 99.37% 	 Time used:  0.27 sec
2023-04-02 05:19:13,197 		7608 of 10000 with 99.37% 	 Time used:  0.28 sec
2023-04-02 05:19:13,475 		7632 of 10000 with 99.37% 	 Time used:  0.28 sec
2023-04-02 05:19:13,742 		7656 of 10000 with 99.37% 	 Time used:  0.27 sec
2023-04-02 05:19:14,030 		7680 of 10000 with 99.38% 	 Time used:  0.29 sec
2023-04-02 05:19:14,301 		7704 of 10000 with 99.38% 	 Time used:  0.27 sec
2023-04-02 05:19:14,576 		7728 of 10000 with 99.38% 	 Time used:  0.27 sec
2023-04-02 05:19:14,828 		7752 of 10000 with 99.38% 	 Time used:  0.25 sec
2023-04-02 05:19:15,064 		7776 of 10000 with 99.38% 	 Time used:  0.24 sec
2023-04-02 05:19:15,330 		7800 of 10000 with 99.38% 	 Time used:  0.27 sec
2023-04-02 05:19:15,602 		7824 of 10000 with 99.39% 	 Time used:  0.27 sec
2023-04-02 05:19:15,874 		7848 of 10000 with 99.39% 	 Time used:  0.27 sec
2023-04-02 05:19:16,114 		7872 of 10000 with 99.39% 	 Time used:  0.24 sec
2023-04-02 05:19:16,383 		7896 of 10000 with 99.39% 	 Time used:  0.27 sec
2023-04-02 05:19:16,624 		7920 of 10000 with 99.39% 	 Time used:  0.24 sec
2023-04-02 05:19:16,878 		7944 of 10000 with 99.40% 	 Time used:  0.25 sec
2023-04-02 05:19:17,137 		7968 of 10000 with 99.40% 	 Time used:  0.26 sec
2023-04-02 05:19:17,418 		7992 of 10000 with 99.40% 	 Time used:  0.28 sec
2023-04-02 05:19:17,679 		8016 of 10000 with 99.40% 	 Time used:  0.26 sec
2023-04-02 05:19:17,936 		8040 of 10000 with 99.40% 	 Time used:  0.26 sec
2023-04-02 05:19:18,212 		8064 of 10000 with 99.40% 	 Time used:  0.28 sec
2023-04-02 05:19:18,483 		8088 of 10000 with 99.41% 	 Time used:  0.27 sec
2023-04-02 05:19:18,762 		8112 of 10000 with 99.41% 	 Time used:  0.28 sec
2023-04-02 05:19:19,027 		8136 of 10000 with 99.41% 	 Time used:  0.27 sec
2023-04-02 05:19:19,296 		8160 of 10000 with 99.41% 	 Time used:  0.27 sec
2023-04-02 05:19:19,582 		8184 of 10000 with 99.41% 	 Time used:  0.29 sec
2023-04-02 05:19:19,843 		8208 of 10000 with 99.42% 	 Time used:  0.26 sec
2023-04-02 05:19:20,105 		8232 of 10000 with 99.42% 	 Time used:  0.26 sec
2023-04-02 05:19:20,378 		8256 of 10000 with 99.42% 	 Time used:  0.27 sec
2023-04-02 05:19:20,641 		8280 of 10000 with 99.42% 	 Time used:  0.26 sec
2023-04-02 05:19:20,924 		8304 of 10000 with 99.42% 	 Time used:  0.28 sec
2023-04-02 05:19:21,228 		8328 of 10000 with 99.41% 	 Time used:  0.30 sec
2023-04-02 05:19:21,495 		8352 of 10000 with 99.41% 	 Time used:  0.27 sec
2023-04-02 05:19:21,780 		8376 of 10000 with 99.41% 	 Time used:  0.28 sec
2023-04-02 05:19:22,072 		8400 of 10000 with 99.42% 	 Time used:  0.29 sec
2023-04-02 05:19:22,343 		8424 of 10000 with 99.41% 	 Time used:  0.27 sec
2023-04-02 05:19:22,616 		8448 of 10000 with 99.41% 	 Time used:  0.27 sec
2023-04-02 05:19:22,879 		8472 of 10000 with 99.41% 	 Time used:  0.26 sec
2023-04-02 05:19:23,141 		8496 of 10000 with 99.41% 	 Time used:  0.26 sec
2023-04-02 05:19:23,395 		8520 of 10000 with 99.41% 	 Time used:  0.25 sec
2023-04-02 05:19:23,676 		8544 of 10000 with 99.40% 	 Time used:  0.28 sec
2023-04-02 05:19:23,950 		8568 of 10000 with 99.40% 	 Time used:  0.27 sec
2023-04-02 05:19:24,231 		8592 of 10000 with 99.41% 	 Time used:  0.28 sec
2023-04-02 05:19:24,502 		8616 of 10000 with 99.41% 	 Time used:  0.27 sec
2023-04-02 05:19:24,780 		8640 of 10000 with 99.41% 	 Time used:  0.28 sec
2023-04-02 05:19:25,052 		8664 of 10000 with 99.41% 	 Time used:  0.27 sec
2023-04-02 05:19:25,334 		8688 of 10000 with 99.41% 	 Time used:  0.28 sec
2023-04-02 05:19:25,603 		8712 of 10000 with 99.41% 	 Time used:  0.27 sec
2023-04-02 05:19:25,885 		8736 of 10000 with 99.42% 	 Time used:  0.28 sec
2023-04-02 05:19:26,168 		8760 of 10000 with 99.42% 	 Time used:  0.28 sec
2023-04-02 05:19:26,446 		8784 of 10000 with 99.42% 	 Time used:  0.28 sec
2023-04-02 05:19:26,725 		8808 of 10000 with 99.42% 	 Time used:  0.28 sec
2023-04-02 05:19:26,995 		8832 of 10000 with 99.42% 	 Time used:  0.27 sec
2023-04-02 05:19:27,256 		8856 of 10000 with 99.42% 	 Time used:  0.26 sec
2023-04-02 05:19:27,534 		8880 of 10000 with 99.43% 	 Time used:  0.28 sec
2023-04-02 05:19:27,801 		8904 of 10000 with 99.43% 	 Time used:  0.27 sec
2023-04-02 05:19:28,070 		8928 of 10000 with 99.43% 	 Time used:  0.27 sec
2023-04-02 05:19:28,361 		8952 of 10000 with 99.43% 	 Time used:  0.29 sec
2023-04-02 05:19:28,625 		8976 of 10000 with 99.43% 	 Time used:  0.26 sec
2023-04-02 05:19:28,905 		9000 of 10000 with 99.43% 	 Time used:  0.28 sec
2023-04-02 05:19:29,178 		9024 of 10000 with 99.43% 	 Time used:  0.27 sec
2023-04-02 05:19:29,453 		9048 of 10000 with 99.44% 	 Time used:  0.27 sec
2023-04-02 05:19:29,717 		9072 of 10000 with 99.44% 	 Time used:  0.26 sec
2023-04-02 05:19:29,976 		9096 of 10000 with 99.44% 	 Time used:  0.26 sec
2023-04-02 05:19:30,248 		9120 of 10000 with 99.44% 	 Time used:  0.27 sec
2023-04-02 05:19:30,519 		9144 of 10000 with 99.44% 	 Time used:  0.27 sec
2023-04-02 05:19:30,783 		9168 of 10000 with 99.44% 	 Time used:  0.26 sec
2023-04-02 05:19:31,056 		9192 of 10000 with 99.45% 	 Time used:  0.27 sec
2023-04-02 05:19:31,303 		9216 of 10000 with 99.45% 	 Time used:  0.25 sec
2023-04-02 05:19:31,554 		9240 of 10000 with 99.45% 	 Time used:  0.25 sec
2023-04-02 05:19:31,815 		9264 of 10000 with 99.45% 	 Time used:  0.26 sec
2023-04-02 05:19:32,080 		9288 of 10000 with 99.45% 	 Time used:  0.26 sec
2023-04-02 05:19:32,356 		9312 of 10000 with 99.45% 	 Time used:  0.28 sec
2023-04-02 05:19:32,624 		9336 of 10000 with 99.45% 	 Time used:  0.27 sec
2023-04-02 05:19:32,895 		9360 of 10000 with 99.46% 	 Time used:  0.27 sec
2023-04-02 05:19:33,170 		9384 of 10000 with 99.46% 	 Time used:  0.28 sec
2023-04-02 05:19:33,472 		9408 of 10000 with 99.46% 	 Time used:  0.30 sec
2023-04-02 05:19:33,773 		9432 of 10000 with 99.46% 	 Time used:  0.30 sec
2023-04-02 05:19:34,053 		9456 of 10000 with 99.46% 	 Time used:  0.28 sec
2023-04-02 05:19:34,340 		9480 of 10000 with 99.46% 	 Time used:  0.29 sec
2023-04-02 05:19:34,616 		9504 of 10000 with 99.46% 	 Time used:  0.28 sec
2023-04-02 05:19:34,911 		9528 of 10000 with 99.46% 	 Time used:  0.29 sec
2023-04-02 05:19:35,193 		9552 of 10000 with 99.47% 	 Time used:  0.28 sec
2023-04-02 05:19:35,465 		9576 of 10000 with 99.47% 	 Time used:  0.27 sec
2023-04-02 05:19:35,727 		9600 of 10000 with 99.46% 	 Time used:  0.26 sec
2023-04-02 05:19:35,996 		9624 of 10000 with 99.46% 	 Time used:  0.27 sec
2023-04-02 05:19:36,301 		9648 of 10000 with 99.46% 	 Time used:  0.30 sec
2023-04-02 05:19:36,589 		9672 of 10000 with 99.45% 	 Time used:  0.29 sec
2023-04-02 05:19:36,875 		9696 of 10000 with 99.45% 	 Time used:  0.29 sec
2023-04-02 05:19:37,143 		9720 of 10000 with 99.45% 	 Time used:  0.27 sec
2023-04-02 05:19:37,404 		9744 of 10000 with 99.45% 	 Time used:  0.26 sec
2023-04-02 05:19:37,683 		9768 of 10000 with 99.45% 	 Time used:  0.28 sec
2023-04-02 05:19:37,940 		9792 of 10000 with 99.45% 	 Time used:  0.26 sec
2023-04-02 05:19:38,219 		9816 of 10000 with 99.45% 	 Time used:  0.28 sec
2023-04-02 05:19:38,507 		9840 of 10000 with 99.45% 	 Time used:  0.29 sec
2023-04-02 05:19:38,788 		9864 of 10000 with 99.45% 	 Time used:  0.28 sec
2023-04-02 05:19:39,087 		9888 of 10000 with 99.45% 	 Time used:  0.30 sec
2023-04-02 05:19:39,368 		9912 of 10000 with 99.46% 	 Time used:  0.28 sec
2023-04-02 05:19:39,658 		9936 of 10000 with 99.46% 	 Time used:  0.29 sec
2023-04-02 05:19:39,929 		9960 of 10000 with 99.46% 	 Time used:  0.27 sec
2023-04-02 05:19:40,196 		9984 of 10000 with 99.46% 	 Time used:  0.27 sec
2023-04-02 05:19:40,389 		10000 of 10000 with 99.46% 	 Time used:  0.19 sec
2023-04-02 05:19:40,390 
2023-04-02 05:19:40,391 			Learning rate: weights:   1.000e-03    
2023-04-02 05:19:40,391 			Last test performance: 99.46%
2023-04-02 05:19:40,391 ----------------
2023-04-02 05:19:46,009   49  =>  0    		Training 486 pattern with 100.00% 	Forward time: 	 5.52 sec
2023-04-02 05:19:46,010 			Loss:    6.987e-04    			Backward time: 	 0.10 sec 
2023-04-02 05:19:46,010 ADAM: Layer 0 -> dw_min:9.9972e-01  dw_max:1.0002e+00 lr:1.0000e-03
2023-04-02 05:19:46,010 ADAM: Layer 1 -> dw_min:9.9893e-01  dw_max:1.0010e+00 lr:1.0000e-03
2023-04-02 05:19:46,010 ADAM: Layer 2 -> dw_min:9.9869e-01  dw_max:1.0014e+00 lr:1.0000e-03
2023-04-02 05:19:46,010 ADAM: Layer 3 -> dw_min:9.9909e-01  dw_max:1.0006e+00 lr:1.0000e-03
2023-04-02 05:19:46,025 			Learning rate: weights:   1.000e-03    
2023-04-02 05:19:46,025 			Last test performance: 99.46%
2023-04-02 05:19:46,025 ----------------
2023-04-02 05:19:51,644   49  =>  1    		Training 486 pattern with 99.79% 	Forward time: 	 5.52 sec
2023-04-02 05:19:51,644 			Loss:    4.072e-03    			Backward time: 	 0.10 sec 
2023-04-02 05:19:51,645 ADAM: Layer 0 -> dw_min:9.9974e-01  dw_max:1.0002e+00 lr:1.0000e-03
2023-04-02 05:19:51,645 ADAM: Layer 1 -> dw_min:9.9855e-01  dw_max:1.0012e+00 lr:1.0000e-03
2023-04-02 05:19:51,645 ADAM: Layer 2 -> dw_min:9.9843e-01  dw_max:1.0016e+00 lr:1.0000e-03
2023-04-02 05:19:51,645 ADAM: Layer 3 -> dw_min:9.9918e-01  dw_max:1.0011e+00 lr:1.0000e-03
2023-04-02 05:19:51,726 			Learning rate: weights:   1.000e-03    
2023-04-02 05:19:51,726 			Last test performance: 99.46%
2023-04-02 05:19:51,726 ----------------
2023-04-02 05:19:57,447   49  =>  2    		Training 486 pattern with 100.00% 	Forward time: 	 5.62 sec
2023-04-02 05:19:57,448 			Loss:    1.995e-04    			Backward time: 	 0.10 sec 
2023-04-02 05:19:57,448 ADAM: Layer 0 -> dw_min:9.9976e-01  dw_max:1.0002e+00 lr:1.0000e-03
2023-04-02 05:19:57,448 ADAM: Layer 1 -> dw_min:9.9869e-01  dw_max:1.0010e+00 lr:1.0000e-03
2023-04-02 05:19:57,448 ADAM: Layer 2 -> dw_min:9.9858e-01  dw_max:1.0014e+00 lr:1.0000e-03
2023-04-02 05:19:57,448 ADAM: Layer 3 -> dw_min:9.9926e-01  dw_max:1.0010e+00 lr:1.0000e-03
2023-04-02 05:19:57,508 			Learning rate: weights:   1.000e-03    
2023-04-02 05:19:57,508 			Last test performance: 99.46%
2023-04-02 05:19:57,508 ----------------
2023-04-02 05:20:03,149   49  =>  3    		Training 486 pattern with 100.00% 	Forward time: 	 5.54 sec
2023-04-02 05:20:03,149 			Loss:    2.902e-03    			Backward time: 	 0.09 sec 
2023-04-02 05:20:03,149 ADAM: Layer 0 -> dw_min:9.9980e-01  dw_max:1.0002e+00 lr:1.0000e-03
2023-04-02 05:20:03,149 ADAM: Layer 1 -> dw_min:9.9882e-01  dw_max:1.0009e+00 lr:1.0000e-03
2023-04-02 05:20:03,149 ADAM: Layer 2 -> dw_min:9.9842e-01  dw_max:1.0015e+00 lr:1.0000e-03
2023-04-02 05:20:03,149 ADAM: Layer 3 -> dw_min:9.9879e-01  dw_max:1.0015e+00 lr:1.0000e-03
2023-04-02 05:20:03,164 			Learning rate: weights:   1.000e-03    
2023-04-02 05:20:03,164 			Last test performance: 99.46%
2023-04-02 05:20:03,164 ----------------
2023-04-02 05:20:08,829   49  =>  4    		Training 486 pattern with 100.00% 	Forward time: 	 5.56 sec
2023-04-02 05:20:08,829 			Loss:    1.572e-04    			Backward time: 	 0.10 sec 
2023-04-02 05:20:08,830 ADAM: Layer 0 -> dw_min:9.9982e-01  dw_max:1.0002e+00 lr:1.0000e-03
2023-04-02 05:20:08,830 ADAM: Layer 1 -> dw_min:9.9894e-01  dw_max:1.0008e+00 lr:1.0000e-03
2023-04-02 05:20:08,830 ADAM: Layer 2 -> dw_min:9.9858e-01  dw_max:1.0013e+00 lr:1.0000e-03
2023-04-02 05:20:08,830 ADAM: Layer 3 -> dw_min:9.9891e-01  dw_max:1.0014e+00 lr:1.0000e-03
2023-04-02 05:20:08,856 			Learning rate: weights:   1.000e-03    
2023-04-02 05:20:08,856 			Last test performance: 99.46%
2023-04-02 05:20:08,856 ----------------
2023-04-02 05:20:14,424   49  =>  5    		Training 486 pattern with 99.79% 	Forward time: 	 5.47 sec
2023-04-02 05:20:14,424 			Loss:    4.463e-03    			Backward time: 	 0.10 sec 
2023-04-02 05:20:14,424 ADAM: Layer 0 -> dw_min:9.9969e-01  dw_max:1.0002e+00 lr:1.0000e-03
2023-04-02 05:20:14,424 ADAM: Layer 1 -> dw_min:9.9898e-01  dw_max:1.0012e+00 lr:1.0000e-03
2023-04-02 05:20:14,424 ADAM: Layer 2 -> dw_min:9.9843e-01  dw_max:1.0016e+00 lr:1.0000e-03
2023-04-02 05:20:14,424 ADAM: Layer 3 -> dw_min:9.9902e-01  dw_max:1.0012e+00 lr:1.0000e-03
2023-04-02 05:20:14,440 			Learning rate: weights:   1.000e-03    
2023-04-02 05:20:14,440 			Last test performance: 99.46%
2023-04-02 05:20:14,440 ----------------
2023-04-02 05:20:20,103   49  =>  6    		Training 486 pattern with 100.00% 	Forward time: 	 5.56 sec
2023-04-02 05:20:20,103 			Loss:    4.831e-04    			Backward time: 	 0.10 sec 
2023-04-02 05:20:20,104 ADAM: Layer 0 -> dw_min:9.9972e-01  dw_max:1.0002e+00 lr:1.0000e-03
2023-04-02 05:20:20,104 ADAM: Layer 1 -> dw_min:9.9908e-01  dw_max:1.0011e+00 lr:1.0000e-03
2023-04-02 05:20:20,104 ADAM: Layer 2 -> dw_min:9.9858e-01  dw_max:1.0014e+00 lr:1.0000e-03
2023-04-02 05:20:20,104 ADAM: Layer 3 -> dw_min:9.9912e-01  dw_max:1.0011e+00 lr:1.0000e-03
2023-04-02 05:20:20,121 			Learning rate: weights:   1.000e-03    
2023-04-02 05:20:20,122 			Last test performance: 99.46%
2023-04-02 05:20:20,122 ----------------
2023-04-02 05:20:25,737   49  =>  7    		Training 486 pattern with 100.00% 	Forward time: 	 5.51 sec
2023-04-02 05:20:25,737 			Loss:    3.243e-04    			Backward time: 	 0.10 sec 
2023-04-02 05:20:25,738 ADAM: Layer 0 -> dw_min:9.9974e-01  dw_max:1.0002e+00 lr:1.0000e-03
2023-04-02 05:20:25,738 ADAM: Layer 1 -> dw_min:9.9917e-01  dw_max:1.0010e+00 lr:1.0000e-03
2023-04-02 05:20:25,738 ADAM: Layer 2 -> dw_min:9.9873e-01  dw_max:1.0013e+00 lr:1.0000e-03
2023-04-02 05:20:25,738 ADAM: Layer 3 -> dw_min:9.9921e-01  dw_max:1.0010e+00 lr:1.0000e-03
2023-04-02 05:20:25,824 			Learning rate: weights:   1.000e-03    
2023-04-02 05:20:25,824 			Last test performance: 99.46%
2023-04-02 05:20:25,824 ----------------
2023-04-02 05:20:31,506   49  =>  8    		Training 486 pattern with 99.79% 	Forward time: 	 5.58 sec
2023-04-02 05:20:31,507 			Loss:    4.322e-03    			Backward time: 	 0.09 sec 
2023-04-02 05:20:31,507 ADAM: Layer 0 -> dw_min:9.9978e-01  dw_max:1.0002e+00 lr:1.0000e-03
2023-04-02 05:20:31,507 ADAM: Layer 1 -> dw_min:9.9869e-01  dw_max:1.0009e+00 lr:1.0000e-03
2023-04-02 05:20:31,507 ADAM: Layer 2 -> dw_min:9.9848e-01  dw_max:1.0015e+00 lr:1.0000e-03
2023-04-02 05:20:31,507 ADAM: Layer 3 -> dw_min:9.9859e-01  dw_max:1.0009e+00 lr:1.0000e-03
2023-04-02 05:20:31,522 			Learning rate: weights:   1.000e-03    
2023-04-02 05:20:31,522 			Last test performance: 99.46%
2023-04-02 05:20:31,522 ----------------
2023-04-02 05:20:37,094   49  =>  9    		Training 486 pattern with 99.79% 	Forward time: 	 5.47 sec
2023-04-02 05:20:37,094 			Loss:    8.220e-03    			Backward time: 	 0.10 sec 
2023-04-02 05:20:37,094 ADAM: Layer 0 -> dw_min:9.9983e-01  dw_max:1.0002e+00 lr:1.0000e-03
2023-04-02 05:20:37,094 ADAM: Layer 1 -> dw_min:9.9882e-01  dw_max:1.0009e+00 lr:1.0000e-03
2023-04-02 05:20:37,094 ADAM: Layer 2 -> dw_min:9.9863e-01  dw_max:1.0014e+00 lr:1.0000e-03
2023-04-02 05:20:37,094 ADAM: Layer 3 -> dw_min:9.9873e-01  dw_max:1.0008e+00 lr:1.0000e-03
2023-04-02 05:20:37,164 			Learning rate: weights:   1.000e-03    
2023-04-02 05:20:37,164 			Last test performance: 99.46%
2023-04-02 05:20:37,164 ----------------
2023-04-02 05:20:42,808   49  =>  10   		Training 486 pattern with 100.00% 	Forward time: 	 5.54 sec
2023-04-02 05:20:42,808 			Loss:    7.050e-04    			Backward time: 	 0.10 sec 
2023-04-02 05:20:42,808 ADAM: Layer 0 -> dw_min:9.9985e-01  dw_max:1.0002e+00 lr:1.0000e-03
2023-04-02 05:20:42,808 ADAM: Layer 1 -> dw_min:9.9894e-01  dw_max:1.0008e+00 lr:1.0000e-03
2023-04-02 05:20:42,808 ADAM: Layer 2 -> dw_min:9.9877e-01  dw_max:1.0013e+00 lr:1.0000e-03
2023-04-02 05:20:42,809 ADAM: Layer 3 -> dw_min:9.9886e-01  dw_max:1.0007e+00 lr:1.0000e-03
2023-04-02 05:20:42,825 			Learning rate: weights:   1.000e-03    
2023-04-02 05:20:42,825 			Last test performance: 99.46%
2023-04-02 05:20:42,825 ----------------
2023-04-02 05:20:48,477   49  =>  11   		Training 486 pattern with 100.00% 	Forward time: 	 5.55 sec
2023-04-02 05:20:48,477 			Loss:    3.031e-04    			Backward time: 	 0.10 sec 
2023-04-02 05:20:48,478 ADAM: Layer 0 -> dw_min:9.9985e-01  dw_max:1.0002e+00 lr:1.0000e-03
2023-04-02 05:20:48,478 ADAM: Layer 1 -> dw_min:9.9904e-01  dw_max:1.0008e+00 lr:1.0000e-03
2023-04-02 05:20:48,478 ADAM: Layer 2 -> dw_min:9.9889e-01  dw_max:1.0011e+00 lr:1.0000e-03
2023-04-02 05:20:48,478 ADAM: Layer 3 -> dw_min:9.9897e-01  dw_max:1.0007e+00 lr:1.0000e-03
2023-04-02 05:20:48,506 			Learning rate: weights:   1.000e-03    
2023-04-02 05:20:48,506 			Last test performance: 99.46%
2023-04-02 05:20:48,506 ----------------
2023-04-02 05:20:54,142   49  =>  12   		Training 486 pattern with 99.79% 	Forward time: 	 5.54 sec
2023-04-02 05:20:54,142 			Loss:    2.394e-03    			Backward time: 	 0.10 sec 
2023-04-02 05:20:54,142 ADAM: Layer 0 -> dw_min:9.9986e-01  dw_max:1.0001e+00 lr:1.0000e-03
2023-04-02 05:20:54,143 ADAM: Layer 1 -> dw_min:9.9899e-01  dw_max:1.0007e+00 lr:1.0000e-03
2023-04-02 05:20:54,143 ADAM: Layer 2 -> dw_min:9.9861e-01  dw_max:1.0013e+00 lr:1.0000e-03
2023-04-02 05:20:54,143 ADAM: Layer 3 -> dw_min:9.9908e-01  dw_max:1.0006e+00 lr:1.0000e-03
2023-04-02 05:20:54,158 			Learning rate: weights:   1.000e-03    
2023-04-02 05:20:54,158 			Last test performance: 99.46%
2023-04-02 05:20:54,158 ----------------
2023-04-02 05:20:59,711   49  =>  13   		Training 486 pattern with 100.00% 	Forward time: 	 5.45 sec
2023-04-02 05:20:59,712 			Loss:    7.492e-04    			Backward time: 	 0.09 sec 
2023-04-02 05:20:59,712 ADAM: Layer 0 -> dw_min:9.9987e-01  dw_max:1.0001e+00 lr:1.0000e-03
2023-04-02 05:20:59,712 ADAM: Layer 1 -> dw_min:9.9909e-01  dw_max:1.0006e+00 lr:1.0000e-03
2023-04-02 05:20:59,712 ADAM: Layer 2 -> dw_min:9.9875e-01  dw_max:1.0012e+00 lr:1.0000e-03
2023-04-02 05:20:59,712 ADAM: Layer 3 -> dw_min:9.9917e-01  dw_max:1.0005e+00 lr:1.0000e-03
2023-04-02 05:20:59,728 			Learning rate: weights:   1.000e-03    
2023-04-02 05:20:59,728 			Last test performance: 99.46%
2023-04-02 05:20:59,728 ----------------
2023-04-02 05:21:05,331   49  =>  14   		Training 486 pattern with 99.79% 	Forward time: 	 5.50 sec
2023-04-02 05:21:05,332 			Loss:    1.432e-02    			Backward time: 	 0.10 sec 
2023-04-02 05:21:05,332 ADAM: Layer 0 -> dw_min:9.9983e-01  dw_max:1.0001e+00 lr:1.0000e-03
2023-04-02 05:21:05,332 ADAM: Layer 1 -> dw_min:9.9913e-01  dw_max:1.0006e+00 lr:1.0000e-03
2023-04-02 05:21:05,332 ADAM: Layer 2 -> dw_min:9.9861e-01  dw_max:1.0011e+00 lr:1.0000e-03
2023-04-02 05:21:05,332 ADAM: Layer 3 -> dw_min:9.9925e-01  dw_max:1.0005e+00 lr:1.0000e-03
2023-04-02 05:21:05,348 			Learning rate: weights:   1.000e-03    
2023-04-02 05:21:05,348 			Last test performance: 99.46%
2023-04-02 05:21:05,348 ----------------
2023-04-02 05:21:10,967   49  =>  15   		Training 486 pattern with 99.58% 	Forward time: 	 5.52 sec
2023-04-02 05:21:10,967 			Loss:    1.948e-02    			Backward time: 	 0.10 sec 
2023-04-02 05:21:10,967 ADAM: Layer 0 -> dw_min:9.9969e-01  dw_max:1.0002e+00 lr:1.0000e-03
2023-04-02 05:21:10,967 ADAM: Layer 1 -> dw_min:9.9905e-01  dw_max:1.0008e+00 lr:1.0000e-03
2023-04-02 05:21:10,968 ADAM: Layer 2 -> dw_min:9.9875e-01  dw_max:1.0010e+00 lr:1.0000e-03
2023-04-02 05:21:10,968 ADAM: Layer 3 -> dw_min:9.9933e-01  dw_max:1.0004e+00 lr:1.0000e-03
2023-04-02 05:21:10,984 			Learning rate: weights:   1.000e-03    
2023-04-02 05:21:10,984 			Last test performance: 99.46%
2023-04-02 05:21:10,984 ----------------
2023-04-02 05:21:16,758   49  =>  16   		Training 486 pattern with 100.00% 	Forward time: 	 5.67 sec
2023-04-02 05:21:16,758 			Loss:    8.878e-04    			Backward time: 	 0.10 sec 
2023-04-02 05:21:16,758 ADAM: Layer 0 -> dw_min:9.9971e-01  dw_max:1.0002e+00 lr:1.0000e-03
2023-04-02 05:21:16,758 ADAM: Layer 1 -> dw_min:9.9915e-01  dw_max:1.0007e+00 lr:1.0000e-03
2023-04-02 05:21:16,758 ADAM: Layer 2 -> dw_min:9.9887e-01  dw_max:1.0009e+00 lr:1.0000e-03
2023-04-02 05:21:16,758 ADAM: Layer 3 -> dw_min:9.9939e-01  dw_max:1.0004e+00 lr:1.0000e-03
2023-04-02 05:21:16,775 			Learning rate: weights:   1.000e-03    
2023-04-02 05:21:16,775 			Last test performance: 99.46%
2023-04-02 05:21:16,775 ----------------
2023-04-02 05:21:22,450   49  =>  17   		Training 486 pattern with 99.79% 	Forward time: 	 5.57 sec
2023-04-02 05:21:22,450 			Loss:    1.421e-02    			Backward time: 	 0.10 sec 
2023-04-02 05:21:22,450 ADAM: Layer 0 -> dw_min:9.9973e-01  dw_max:1.0002e+00 lr:1.0000e-03
2023-04-02 05:21:22,450 ADAM: Layer 1 -> dw_min:9.9923e-01  dw_max:1.0007e+00 lr:1.0000e-03
2023-04-02 05:21:22,450 ADAM: Layer 2 -> dw_min:9.9898e-01  dw_max:1.0008e+00 lr:1.0000e-03
2023-04-02 05:21:22,450 ADAM: Layer 3 -> dw_min:9.9945e-01  dw_max:1.0005e+00 lr:1.0000e-03
2023-04-02 05:21:22,467 			Learning rate: weights:   1.000e-03    
2023-04-02 05:21:22,467 			Last test performance: 99.46%
2023-04-02 05:21:22,467 ----------------
2023-04-02 05:21:28,177   49  =>  18   		Training 486 pattern with 100.00% 	Forward time: 	 5.61 sec
2023-04-02 05:21:28,177 			Loss:    1.454e-03    			Backward time: 	 0.10 sec 
2023-04-02 05:21:28,177 ADAM: Layer 0 -> dw_min:9.9975e-01  dw_max:1.0002e+00 lr:1.0000e-03
2023-04-02 05:21:28,177 ADAM: Layer 1 -> dw_min:9.9931e-01  dw_max:1.0007e+00 lr:1.0000e-03
2023-04-02 05:21:28,178 ADAM: Layer 2 -> dw_min:9.9896e-01  dw_max:1.0007e+00 lr:1.0000e-03
2023-04-02 05:21:28,178 ADAM: Layer 3 -> dw_min:9.9951e-01  dw_max:1.0005e+00 lr:1.0000e-03
2023-04-02 05:21:28,193 			Learning rate: weights:   1.000e-03    
2023-04-02 05:21:28,193 			Last test performance: 99.46%
2023-04-02 05:21:28,193 ----------------
2023-04-02 05:21:33,803   49  =>  19   		Training 486 pattern with 99.79% 	Forward time: 	 5.51 sec
2023-04-02 05:21:33,804 			Loss:    4.373e-03    			Backward time: 	 0.10 sec 
2023-04-02 05:21:33,804 ADAM: Layer 0 -> dw_min:9.9978e-01  dw_max:1.0002e+00 lr:1.0000e-03
2023-04-02 05:21:33,804 ADAM: Layer 1 -> dw_min:9.9929e-01  dw_max:1.0009e+00 lr:1.0000e-03
2023-04-02 05:21:33,804 ADAM: Layer 2 -> dw_min:9.9846e-01  dw_max:1.0013e+00 lr:1.0000e-03
2023-04-02 05:21:33,804 ADAM: Layer 3 -> dw_min:9.9956e-01  dw_max:1.0004e+00 lr:1.0000e-03
2023-04-02 05:21:33,819 			Learning rate: weights:   1.000e-03    
2023-04-02 05:21:33,819 			Last test performance: 99.46%
2023-04-02 05:21:33,819 ----------------
2023-04-02 05:21:39,460   49  =>  20   		Training 486 pattern with 99.79% 	Forward time: 	 5.54 sec
2023-04-02 05:21:39,460 			Loss:    8.297e-03    			Backward time: 	 0.10 sec 
2023-04-02 05:21:39,460 ADAM: Layer 0 -> dw_min:9.9976e-01  dw_max:1.0002e+00 lr:1.0000e-03
2023-04-02 05:21:39,460 ADAM: Layer 1 -> dw_min:9.9936e-01  dw_max:1.0014e+00 lr:1.0000e-03
2023-04-02 05:21:39,461 ADAM: Layer 2 -> dw_min:9.9847e-01  dw_max:1.0014e+00 lr:1.0000e-03
2023-04-02 05:21:39,461 ADAM: Layer 3 -> dw_min:9.9952e-01  dw_max:1.0008e+00 lr:1.0000e-03
2023-04-02 05:21:39,488 			Learning rate: weights:   1.000e-03    
2023-04-02 05:21:39,488 			Last test performance: 99.46%
2023-04-02 05:21:39,488 ----------------
2023-04-02 05:21:45,068   49  =>  21   		Training 486 pattern with 100.00% 	Forward time: 	 5.48 sec
2023-04-02 05:21:45,068 			Loss:    9.163e-05    			Backward time: 	 0.10 sec 
2023-04-02 05:21:45,069 ADAM: Layer 0 -> dw_min:9.9978e-01  dw_max:1.0002e+00 lr:1.0000e-03
2023-04-02 05:21:45,069 ADAM: Layer 1 -> dw_min:9.9943e-01  dw_max:1.0013e+00 lr:1.0000e-03
2023-04-02 05:21:45,069 ADAM: Layer 2 -> dw_min:9.9862e-01  dw_max:1.0012e+00 lr:1.0000e-03
2023-04-02 05:21:45,069 ADAM: Layer 3 -> dw_min:9.9957e-01  dw_max:1.0007e+00 lr:1.0000e-03
2023-04-02 05:21:45,085 			Learning rate: weights:   1.000e-03    
2023-04-02 05:21:45,085 			Last test performance: 99.46%
2023-04-02 05:21:45,085 ----------------
2023-04-02 05:21:50,711   49  =>  22   		Training 486 pattern with 100.00% 	Forward time: 	 5.52 sec
2023-04-02 05:21:50,711 			Loss:    7.177e-04    			Backward time: 	 0.10 sec 
2023-04-02 05:21:50,711 ADAM: Layer 0 -> dw_min:9.9978e-01  dw_max:1.0002e+00 lr:1.0000e-03
2023-04-02 05:21:50,711 ADAM: Layer 1 -> dw_min:9.9947e-01  dw_max:1.0012e+00 lr:1.0000e-03
2023-04-02 05:21:50,712 ADAM: Layer 2 -> dw_min:9.9876e-01  dw_max:1.0011e+00 lr:1.0000e-03
2023-04-02 05:21:50,712 ADAM: Layer 3 -> dw_min:9.9961e-01  dw_max:1.0007e+00 lr:1.0000e-03
2023-04-02 05:21:50,727 			Learning rate: weights:   1.000e-03    
2023-04-02 05:21:50,727 			Last test performance: 99.46%
2023-04-02 05:21:50,727 ----------------
2023-04-02 05:21:56,304   49  =>  23   		Training 486 pattern with 100.00% 	Forward time: 	 5.48 sec
2023-04-02 05:21:56,304 			Loss:    2.111e-04    			Backward time: 	 0.10 sec 
2023-04-02 05:21:56,304 ADAM: Layer 0 -> dw_min:9.9980e-01  dw_max:1.0002e+00 lr:1.0000e-03
2023-04-02 05:21:56,305 ADAM: Layer 1 -> dw_min:9.9952e-01  dw_max:1.0011e+00 lr:1.0000e-03
2023-04-02 05:21:56,305 ADAM: Layer 2 -> dw_min:9.9888e-01  dw_max:1.0010e+00 lr:1.0000e-03
2023-04-02 05:21:56,305 ADAM: Layer 3 -> dw_min:9.9965e-01  dw_max:1.0006e+00 lr:1.0000e-03
2023-04-02 05:21:56,320 			Learning rate: weights:   1.000e-03    
2023-04-02 05:21:56,320 			Last test performance: 99.46%
2023-04-02 05:21:56,320 ----------------
2023-04-02 05:22:01,901   49  =>  24   		Training 486 pattern with 99.79% 	Forward time: 	 5.48 sec
2023-04-02 05:22:01,901 			Loss:    1.703e-02    			Backward time: 	 0.09 sec 
2023-04-02 05:22:01,901 ADAM: Layer 0 -> dw_min:9.9985e-01  dw_max:1.0002e+00 lr:1.0000e-03
2023-04-02 05:22:01,901 ADAM: Layer 1 -> dw_min:9.9878e-01  dw_max:1.0011e+00 lr:1.0000e-03
2023-04-02 05:22:01,901 ADAM: Layer 2 -> dw_min:9.9872e-01  dw_max:1.0014e+00 lr:1.0000e-03
2023-04-02 05:22:01,901 ADAM: Layer 3 -> dw_min:9.9968e-01  dw_max:1.0005e+00 lr:1.0000e-03
2023-04-02 05:22:01,918 			Learning rate: weights:   1.000e-03    
2023-04-02 05:22:01,918 			Last test performance: 99.46%
2023-04-02 05:22:01,918 ----------------
2023-04-02 05:22:07,481   49  =>  25   		Training 486 pattern with 100.00% 	Forward time: 	 5.46 sec
2023-04-02 05:22:07,481 			Loss:    1.403e-03    			Backward time: 	 0.10 sec 
2023-04-02 05:22:07,481 ADAM: Layer 0 -> dw_min:9.9987e-01  dw_max:1.0002e+00 lr:1.0000e-03
2023-04-02 05:22:07,481 ADAM: Layer 1 -> dw_min:9.9891e-01  dw_max:1.0010e+00 lr:1.0000e-03
2023-04-02 05:22:07,481 ADAM: Layer 2 -> dw_min:9.9885e-01  dw_max:1.0013e+00 lr:1.0000e-03
2023-04-02 05:22:07,481 ADAM: Layer 3 -> dw_min:9.9972e-01  dw_max:1.0005e+00 lr:1.0000e-03
2023-04-02 05:22:07,498 			Learning rate: weights:   1.000e-03    
2023-04-02 05:22:07,498 			Last test performance: 99.46%
2023-04-02 05:22:07,498 ----------------
2023-04-02 05:22:13,142   49  =>  26   		Training 486 pattern with 100.00% 	Forward time: 	 5.54 sec
2023-04-02 05:22:13,142 			Loss:    1.077e-03    			Backward time: 	 0.09 sec 
2023-04-02 05:22:13,143 ADAM: Layer 0 -> dw_min:9.9987e-01  dw_max:1.0002e+00 lr:1.0000e-03
2023-04-02 05:22:13,143 ADAM: Layer 1 -> dw_min:9.9902e-01  dw_max:1.0009e+00 lr:1.0000e-03
2023-04-02 05:22:13,143 ADAM: Layer 2 -> dw_min:9.9896e-01  dw_max:1.0011e+00 lr:1.0000e-03
2023-04-02 05:22:13,143 ADAM: Layer 3 -> dw_min:9.9974e-01  dw_max:1.0004e+00 lr:1.0000e-03
2023-04-02 05:22:13,172 			Learning rate: weights:   1.000e-03    
2023-04-02 05:22:13,172 			Last test performance: 99.46%
2023-04-02 05:22:13,172 ----------------
2023-04-02 05:22:18,858   49  =>  27   		Training 486 pattern with 100.00% 	Forward time: 	 5.58 sec
2023-04-02 05:22:18,858 			Loss:    4.304e-04    			Backward time: 	 0.10 sec 
2023-04-02 05:22:18,859 ADAM: Layer 0 -> dw_min:9.9988e-01  dw_max:1.0002e+00 lr:1.0000e-03
2023-04-02 05:22:18,859 ADAM: Layer 1 -> dw_min:9.9912e-01  dw_max:1.0008e+00 lr:1.0000e-03
2023-04-02 05:22:18,859 ADAM: Layer 2 -> dw_min:9.9906e-01  dw_max:1.0010e+00 lr:1.0000e-03
2023-04-02 05:22:18,859 ADAM: Layer 3 -> dw_min:9.9977e-01  dw_max:1.0004e+00 lr:1.0000e-03
2023-04-02 05:22:18,874 			Learning rate: weights:   1.000e-03    
2023-04-02 05:22:18,874 			Last test performance: 99.46%
2023-04-02 05:22:18,874 ----------------
2023-04-02 05:22:24,431   49  =>  28   		Training 486 pattern with 99.79% 	Forward time: 	 5.46 sec
2023-04-02 05:22:24,431 			Loss:    6.447e-03    			Backward time: 	 0.10 sec 
2023-04-02 05:22:24,431 ADAM: Layer 0 -> dw_min:9.9989e-01  dw_max:1.0002e+00 lr:1.0000e-03
2023-04-02 05:22:24,431 ADAM: Layer 1 -> dw_min:9.9922e-01  dw_max:1.0008e+00 lr:1.0000e-03
2023-04-02 05:22:24,431 ADAM: Layer 2 -> dw_min:9.9853e-01  dw_max:1.0009e+00 lr:1.0000e-03
2023-04-02 05:22:24,431 ADAM: Layer 3 -> dw_min:9.9929e-01  dw_max:1.0010e+00 lr:1.0000e-03
2023-04-02 05:22:24,463 			Learning rate: weights:   1.000e-03    
2023-04-02 05:22:24,463 			Last test performance: 99.46%
2023-04-02 05:22:24,463 ----------------
2023-04-02 05:22:30,087   49  =>  29   		Training 486 pattern with 100.00% 	Forward time: 	 5.52 sec
2023-04-02 05:22:30,087 			Loss:    1.537e-03    			Backward time: 	 0.10 sec 
2023-04-02 05:22:30,087 ADAM: Layer 0 -> dw_min:9.9988e-01  dw_max:1.0001e+00 lr:1.0000e-03
2023-04-02 05:22:30,087 ADAM: Layer 1 -> dw_min:9.9929e-01  dw_max:1.0007e+00 lr:1.0000e-03
2023-04-02 05:22:30,087 ADAM: Layer 2 -> dw_min:9.9868e-01  dw_max:1.0009e+00 lr:1.0000e-03
2023-04-02 05:22:30,087 ADAM: Layer 3 -> dw_min:9.9936e-01  dw_max:1.0009e+00 lr:1.0000e-03
2023-04-02 05:22:30,193 			Learning rate: weights:   1.000e-03    
2023-04-02 05:22:30,193 			Last test performance: 99.46%
2023-04-02 05:22:30,193 ----------------
2023-04-02 05:22:35,780   49  =>  30   		Training 486 pattern with 100.00% 	Forward time: 	 5.49 sec
2023-04-02 05:22:35,780 			Loss:    1.059e-03    			Backward time: 	 0.10 sec 
2023-04-02 05:22:35,780 ADAM: Layer 0 -> dw_min:9.9990e-01  dw_max:1.0001e+00 lr:1.0000e-03
2023-04-02 05:22:35,780 ADAM: Layer 1 -> dw_min:9.9936e-01  dw_max:1.0007e+00 lr:1.0000e-03
2023-04-02 05:22:35,780 ADAM: Layer 2 -> dw_min:9.9881e-01  dw_max:1.0009e+00 lr:1.0000e-03
2023-04-02 05:22:35,780 ADAM: Layer 3 -> dw_min:9.9942e-01  dw_max:1.0008e+00 lr:1.0000e-03
2023-04-02 05:22:35,796 			Learning rate: weights:   1.000e-03    
2023-04-02 05:22:35,796 			Last test performance: 99.46%
2023-04-02 05:22:35,796 ----------------
2023-04-02 05:22:41,390   49  =>  31   		Training 486 pattern with 99.79% 	Forward time: 	 5.49 sec
2023-04-02 05:22:41,390 			Loss:    4.296e-03    			Backward time: 	 0.10 sec 
2023-04-02 05:22:41,390 ADAM: Layer 0 -> dw_min:9.9983e-01  dw_max:1.0002e+00 lr:1.0000e-03
2023-04-02 05:22:41,390 ADAM: Layer 1 -> dw_min:9.9887e-01  dw_max:1.0010e+00 lr:1.0000e-03
2023-04-02 05:22:41,391 ADAM: Layer 2 -> dw_min:9.9869e-01  dw_max:1.0016e+00 lr:1.0000e-03
2023-04-02 05:22:41,391 ADAM: Layer 3 -> dw_min:9.9880e-01  dw_max:1.0008e+00 lr:1.0000e-03
2023-04-02 05:22:41,492 			Learning rate: weights:   1.000e-03    
2023-04-02 05:22:41,492 			Last test performance: 99.46%
2023-04-02 05:22:41,492 ----------------
2023-04-02 05:22:47,060   49  =>  32   		Training 486 pattern with 100.00% 	Forward time: 	 5.47 sec
2023-04-02 05:22:47,061 			Loss:    1.343e-04    			Backward time: 	 0.10 sec 
2023-04-02 05:22:47,061 ADAM: Layer 0 -> dw_min:9.9985e-01  dw_max:1.0001e+00 lr:1.0000e-03
2023-04-02 05:22:47,061 ADAM: Layer 1 -> dw_min:9.9898e-01  dw_max:1.0009e+00 lr:1.0000e-03
2023-04-02 05:22:47,061 ADAM: Layer 2 -> dw_min:9.9882e-01  dw_max:1.0014e+00 lr:1.0000e-03
2023-04-02 05:22:47,061 ADAM: Layer 3 -> dw_min:9.9892e-01  dw_max:1.0007e+00 lr:1.0000e-03
2023-04-02 05:22:47,094 			Learning rate: weights:   1.000e-03    
2023-04-02 05:22:47,095 			Last test performance: 99.46%
2023-04-02 05:22:47,095 ----------------
2023-04-02 05:22:52,739   49  =>  33   		Training 486 pattern with 100.00% 	Forward time: 	 5.54 sec
2023-04-02 05:22:52,740 			Loss:    2.991e-04    			Backward time: 	 0.10 sec 
2023-04-02 05:22:52,740 ADAM: Layer 0 -> dw_min:9.9987e-01  dw_max:1.0001e+00 lr:1.0000e-03
2023-04-02 05:22:52,740 ADAM: Layer 1 -> dw_min:9.9909e-01  dw_max:1.0008e+00 lr:1.0000e-03
2023-04-02 05:22:52,740 ADAM: Layer 2 -> dw_min:9.9894e-01  dw_max:1.0013e+00 lr:1.0000e-03
2023-04-02 05:22:52,740 ADAM: Layer 3 -> dw_min:9.9903e-01  dw_max:1.0006e+00 lr:1.0000e-03
2023-04-02 05:22:52,757 			Learning rate: weights:   1.000e-03    
2023-04-02 05:22:52,757 			Last test performance: 99.46%
2023-04-02 05:22:52,757 ----------------
2023-04-02 05:22:58,338   49  =>  34   		Training 486 pattern with 100.00% 	Forward time: 	 5.48 sec
2023-04-02 05:22:58,338 			Loss:    1.563e-03    			Backward time: 	 0.09 sec 
2023-04-02 05:22:58,338 ADAM: Layer 0 -> dw_min:9.9985e-01  dw_max:1.0002e+00 lr:1.0000e-03
2023-04-02 05:22:58,338 ADAM: Layer 1 -> dw_min:9.9914e-01  dw_max:1.0007e+00 lr:1.0000e-03
2023-04-02 05:22:58,338 ADAM: Layer 2 -> dw_min:9.9892e-01  dw_max:1.0011e+00 lr:1.0000e-03
2023-04-02 05:22:58,338 ADAM: Layer 3 -> dw_min:9.9912e-01  dw_max:1.0006e+00 lr:1.0000e-03
2023-04-02 05:22:58,365 			Learning rate: weights:   1.000e-03    
2023-04-02 05:22:58,365 			Last test performance: 99.46%
2023-04-02 05:22:58,365 ----------------
2023-04-02 05:23:03,955   49  =>  35   		Training 486 pattern with 100.00% 	Forward time: 	 5.49 sec
2023-04-02 05:23:03,955 			Loss:    9.690e-04    			Backward time: 	 0.10 sec 
2023-04-02 05:23:03,956 ADAM: Layer 0 -> dw_min:9.9985e-01  dw_max:1.0001e+00 lr:1.0000e-03
2023-04-02 05:23:03,956 ADAM: Layer 1 -> dw_min:9.9923e-01  dw_max:1.0006e+00 lr:1.0000e-03
2023-04-02 05:23:03,956 ADAM: Layer 2 -> dw_min:9.9898e-01  dw_max:1.0010e+00 lr:1.0000e-03
2023-04-02 05:23:03,956 ADAM: Layer 3 -> dw_min:9.9921e-01  dw_max:1.0005e+00 lr:1.0000e-03
2023-04-02 05:23:03,971 			Learning rate: weights:   1.000e-03    
2023-04-02 05:23:03,971 			Last test performance: 99.46%
2023-04-02 05:23:03,971 ----------------
2023-04-02 05:23:09,534   49  =>  36   		Training 486 pattern with 99.79% 	Forward time: 	 5.46 sec
2023-04-02 05:23:09,535 			Loss:    6.175e-03    			Backward time: 	 0.10 sec 
2023-04-02 05:23:09,535 ADAM: Layer 0 -> dw_min:9.9984e-01  dw_max:1.0002e+00 lr:1.0000e-03
2023-04-02 05:23:09,535 ADAM: Layer 1 -> dw_min:9.9882e-01  dw_max:1.0014e+00 lr:1.0000e-03
2023-04-02 05:23:09,535 ADAM: Layer 2 -> dw_min:9.9849e-01  dw_max:1.0015e+00 lr:1.0000e-03
2023-04-02 05:23:09,535 ADAM: Layer 3 -> dw_min:9.9927e-01  dw_max:1.0009e+00 lr:1.0000e-03
2023-04-02 05:23:09,551 			Learning rate: weights:   1.000e-03    
2023-04-02 05:23:09,551 			Last test performance: 99.46%
2023-04-02 05:23:09,551 ----------------
2023-04-02 05:23:15,248   49  =>  37   		Training 486 pattern with 99.58% 	Forward time: 	 5.60 sec
2023-04-02 05:23:15,248 			Loss:    1.157e-02    			Backward time: 	 0.10 sec 
2023-04-02 05:23:15,248 ADAM: Layer 0 -> dw_min:9.9985e-01  dw_max:1.0002e+00 lr:1.0000e-03
2023-04-02 05:23:15,249 ADAM: Layer 1 -> dw_min:9.9894e-01  dw_max:1.0012e+00 lr:1.0000e-03
2023-04-02 05:23:15,249 ADAM: Layer 2 -> dw_min:9.9864e-01  dw_max:1.0016e+00 lr:1.0000e-03
2023-04-02 05:23:15,249 ADAM: Layer 3 -> dw_min:9.9876e-01  dw_max:1.0009e+00 lr:1.0000e-03
2023-04-02 05:23:15,287 			Learning rate: weights:   1.000e-03    
2023-04-02 05:23:15,287 			Last test performance: 99.46%
2023-04-02 05:23:15,287 ----------------
2023-04-02 05:23:20,938   49  =>  38   		Training 486 pattern with 100.00% 	Forward time: 	 5.55 sec
2023-04-02 05:23:20,938 			Loss:    1.639e-03    			Backward time: 	 0.10 sec 
2023-04-02 05:23:20,939 ADAM: Layer 0 -> dw_min:9.9985e-01  dw_max:1.0002e+00 lr:1.0000e-03
2023-04-02 05:23:20,939 ADAM: Layer 1 -> dw_min:9.9905e-01  dw_max:1.0011e+00 lr:1.0000e-03
2023-04-02 05:23:20,939 ADAM: Layer 2 -> dw_min:9.9877e-01  dw_max:1.0014e+00 lr:1.0000e-03
2023-04-02 05:23:20,939 ADAM: Layer 3 -> dw_min:9.9888e-01  dw_max:1.0008e+00 lr:1.0000e-03
2023-04-02 05:23:21,014 			Learning rate: weights:   1.000e-03    
2023-04-02 05:23:21,014 			Last test performance: 99.46%
2023-04-02 05:23:21,014 ----------------
2023-04-02 05:23:26,716   49  =>  39   		Training 486 pattern with 100.00% 	Forward time: 	 5.60 sec
2023-04-02 05:23:26,716 			Loss:    4.568e-04    			Backward time: 	 0.09 sec 
2023-04-02 05:23:26,716 ADAM: Layer 0 -> dw_min:9.9987e-01  dw_max:1.0001e+00 lr:1.0000e-03
2023-04-02 05:23:26,716 ADAM: Layer 1 -> dw_min:9.9914e-01  dw_max:1.0010e+00 lr:1.0000e-03
2023-04-02 05:23:26,716 ADAM: Layer 2 -> dw_min:9.9889e-01  dw_max:1.0013e+00 lr:1.0000e-03
2023-04-02 05:23:26,716 ADAM: Layer 3 -> dw_min:9.9899e-01  dw_max:1.0007e+00 lr:1.0000e-03
2023-04-02 05:23:26,805 			Learning rate: weights:   1.000e-03    
2023-04-02 05:23:26,805 			Last test performance: 99.46%
2023-04-02 05:23:26,805 ----------------
2023-04-02 05:23:32,439   49  =>  40   		Training 486 pattern with 100.00% 	Forward time: 	 5.53 sec
2023-04-02 05:23:32,439 			Loss:    6.126e-04    			Backward time: 	 0.10 sec 
2023-04-02 05:23:32,439 ADAM: Layer 0 -> dw_min:9.9988e-01  dw_max:1.0001e+00 lr:1.0000e-03
2023-04-02 05:23:32,440 ADAM: Layer 1 -> dw_min:9.9923e-01  dw_max:1.0009e+00 lr:1.0000e-03
2023-04-02 05:23:32,440 ADAM: Layer 2 -> dw_min:9.9900e-01  dw_max:1.0012e+00 lr:1.0000e-03
2023-04-02 05:23:32,440 ADAM: Layer 3 -> dw_min:9.9909e-01  dw_max:1.0006e+00 lr:1.0000e-03
2023-04-02 05:23:32,456 			Learning rate: weights:   1.000e-03    
2023-04-02 05:23:32,456 			Last test performance: 99.46%
2023-04-02 05:23:32,456 ----------------
2023-04-02 05:23:38,006   49  =>  41   		Training 486 pattern with 99.79% 	Forward time: 	 5.45 sec
2023-04-02 05:23:38,007 			Loss:    3.208e-03    			Backward time: 	 0.10 sec 
2023-04-02 05:23:38,007 ADAM: Layer 0 -> dw_min:9.9987e-01  dw_max:1.0002e+00 lr:1.0000e-03
2023-04-02 05:23:38,007 ADAM: Layer 1 -> dw_min:9.9930e-01  dw_max:1.0012e+00 lr:1.0000e-03
2023-04-02 05:23:38,007 ADAM: Layer 2 -> dw_min:9.9842e-01  dw_max:1.0015e+00 lr:1.0000e-03
2023-04-02 05:23:38,007 ADAM: Layer 3 -> dw_min:9.9914e-01  dw_max:1.0012e+00 lr:1.0000e-03
2023-04-02 05:23:38,155 			Learning rate: weights:   1.000e-03    
2023-04-02 05:23:38,155 			Last test performance: 99.46%
2023-04-02 05:23:38,155 ----------------
2023-04-02 05:23:43,787   49  =>  42   		Training 486 pattern with 100.00% 	Forward time: 	 5.53 sec
2023-04-02 05:23:43,787 			Loss:    2.599e-03    			Backward time: 	 0.09 sec 
2023-04-02 05:23:43,788 ADAM: Layer 0 -> dw_min:9.9986e-01  dw_max:1.0002e+00 lr:1.0000e-03
2023-04-02 05:23:43,788 ADAM: Layer 1 -> dw_min:9.9937e-01  dw_max:1.0012e+00 lr:1.0000e-03
2023-04-02 05:23:43,788 ADAM: Layer 2 -> dw_min:9.9845e-01  dw_max:1.0016e+00 lr:1.0000e-03
2023-04-02 05:23:43,788 ADAM: Layer 3 -> dw_min:9.9922e-01  dw_max:1.0011e+00 lr:1.0000e-03
2023-04-02 05:23:43,804 			Learning rate: weights:   1.000e-03    
2023-04-02 05:23:43,804 			Last test performance: 99.46%
2023-04-02 05:23:43,804 ----------------
2023-04-02 05:23:49,426   49  =>  43   		Training 486 pattern with 100.00% 	Forward time: 	 5.52 sec
2023-04-02 05:23:49,426 			Loss:    8.237e-04    			Backward time: 	 0.09 sec 
2023-04-02 05:23:49,427 ADAM: Layer 0 -> dw_min:9.9987e-01  dw_max:1.0002e+00 lr:1.0000e-03
2023-04-02 05:23:49,427 ADAM: Layer 1 -> dw_min:9.9943e-01  dw_max:1.0011e+00 lr:1.0000e-03
2023-04-02 05:23:49,427 ADAM: Layer 2 -> dw_min:9.9861e-01  dw_max:1.0014e+00 lr:1.0000e-03
2023-04-02 05:23:49,427 ADAM: Layer 3 -> dw_min:9.9930e-01  dw_max:1.0010e+00 lr:1.0000e-03
2023-04-02 05:23:49,498 			Learning rate: weights:   1.000e-03    
2023-04-02 05:23:49,499 			Last test performance: 99.46%
2023-04-02 05:23:49,499 ----------------
2023-04-02 05:23:55,041   49  =>  44   		Training 486 pattern with 100.00% 	Forward time: 	 5.44 sec
2023-04-02 05:23:55,041 			Loss:    1.587e-03    			Backward time: 	 0.10 sec 
2023-04-02 05:23:55,041 ADAM: Layer 0 -> dw_min:9.9987e-01  dw_max:1.0001e+00 lr:1.0000e-03
2023-04-02 05:23:55,041 ADAM: Layer 1 -> dw_min:9.9949e-01  dw_max:1.0010e+00 lr:1.0000e-03
2023-04-02 05:23:55,041 ADAM: Layer 2 -> dw_min:9.9855e-01  dw_max:1.0014e+00 lr:1.0000e-03
2023-04-02 05:23:55,041 ADAM: Layer 3 -> dw_min:9.9937e-01  dw_max:1.0009e+00 lr:1.0000e-03
2023-04-02 05:23:55,120 			Learning rate: weights:   1.000e-03    
2023-04-02 05:23:55,120 			Last test performance: 99.46%
2023-04-02 05:23:55,120 ----------------
2023-04-02 05:24:00,709   49  =>  45   		Training 486 pattern with 100.00% 	Forward time: 	 5.49 sec
2023-04-02 05:24:00,709 			Loss:    1.602e-03    			Backward time: 	 0.10 sec 
2023-04-02 05:24:00,709 ADAM: Layer 0 -> dw_min:9.9982e-01  dw_max:1.0002e+00 lr:1.0000e-03
2023-04-02 05:24:00,709 ADAM: Layer 1 -> dw_min:9.9911e-01  dw_max:1.0013e+00 lr:1.0000e-03
2023-04-02 05:24:00,709 ADAM: Layer 2 -> dw_min:9.9861e-01  dw_max:1.0016e+00 lr:1.0000e-03
2023-04-02 05:24:00,709 ADAM: Layer 3 -> dw_min:9.9943e-01  dw_max:1.0008e+00 lr:1.0000e-03
2023-04-02 05:24:00,807 			Learning rate: weights:   1.000e-03    
2023-04-02 05:24:00,807 			Last test performance: 99.46%
2023-04-02 05:24:00,807 ----------------
2023-04-02 05:24:06,392   49  =>  46   		Training 486 pattern with 99.79% 	Forward time: 	 5.48 sec
2023-04-02 05:24:06,392 			Loss:    1.510e-02    			Backward time: 	 0.10 sec 
2023-04-02 05:24:06,392 ADAM: Layer 0 -> dw_min:9.9984e-01  dw_max:1.0002e+00 lr:1.0000e-03
2023-04-02 05:24:06,393 ADAM: Layer 1 -> dw_min:9.9921e-01  dw_max:1.0012e+00 lr:1.0000e-03
2023-04-02 05:24:06,393 ADAM: Layer 2 -> dw_min:9.9875e-01  dw_max:1.0014e+00 lr:1.0000e-03
2023-04-02 05:24:06,393 ADAM: Layer 3 -> dw_min:9.9916e-01  dw_max:1.0007e+00 lr:1.0000e-03
2023-04-02 05:24:06,409 			Learning rate: weights:   1.000e-03    
2023-04-02 05:24:06,409 			Last test performance: 99.46%
2023-04-02 05:24:06,409 ----------------
2023-04-02 05:24:11,998   49  =>  47   		Training 486 pattern with 100.00% 	Forward time: 	 5.49 sec
2023-04-02 05:24:11,999 			Loss:    1.902e-03    			Backward time: 	 0.09 sec 
2023-04-02 05:24:11,999 ADAM: Layer 0 -> dw_min:9.9982e-01  dw_max:1.0002e+00 lr:1.0000e-03
2023-04-02 05:24:11,999 ADAM: Layer 1 -> dw_min:9.9913e-01  dw_max:1.0011e+00 lr:1.0000e-03
2023-04-02 05:24:11,999 ADAM: Layer 2 -> dw_min:9.9887e-01  dw_max:1.0013e+00 lr:1.0000e-03
2023-04-02 05:24:11,999 ADAM: Layer 3 -> dw_min:9.9924e-01  dw_max:1.0007e+00 lr:1.0000e-03
2023-04-02 05:24:12,245 			Learning rate: weights:   1.000e-03    
2023-04-02 05:24:12,245 			Last test performance: 99.46%
2023-04-02 05:24:12,245 ----------------
2023-04-02 05:24:17,818   49  =>  48   		Training 486 pattern with 100.00% 	Forward time: 	 5.47 sec
2023-04-02 05:24:17,818 			Loss:    2.604e-03    			Backward time: 	 0.10 sec 
2023-04-02 05:24:17,818 ADAM: Layer 0 -> dw_min:9.9979e-01  dw_max:1.0002e+00 lr:1.0000e-03
2023-04-02 05:24:17,818 ADAM: Layer 1 -> dw_min:9.9912e-01  dw_max:1.0010e+00 lr:1.0000e-03
2023-04-02 05:24:17,818 ADAM: Layer 2 -> dw_min:9.9899e-01  dw_max:1.0012e+00 lr:1.0000e-03
2023-04-02 05:24:17,819 ADAM: Layer 3 -> dw_min:9.9932e-01  dw_max:1.0006e+00 lr:1.0000e-03
2023-04-02 05:24:17,834 			Learning rate: weights:   1.000e-03    
2023-04-02 05:24:17,834 			Last test performance: 99.46%
2023-04-02 05:24:17,834 ----------------
2023-04-02 05:24:23,391   49  =>  49   		Training 486 pattern with 100.00% 	Forward time: 	 5.46 sec
2023-04-02 05:24:23,391 			Loss:    1.167e-03    			Backward time: 	 0.10 sec 
2023-04-02 05:24:23,392 ADAM: Layer 0 -> dw_min:9.9982e-01  dw_max:1.0002e+00 lr:1.0000e-03
2023-04-02 05:24:23,392 ADAM: Layer 1 -> dw_min:9.9921e-01  dw_max:1.0009e+00 lr:1.0000e-03
2023-04-02 05:24:23,392 ADAM: Layer 2 -> dw_min:9.9859e-01  dw_max:1.0011e+00 lr:1.0000e-03
2023-04-02 05:24:23,393 ADAM: Layer 3 -> dw_min:9.9938e-01  dw_max:1.0005e+00 lr:1.0000e-03
2023-04-02 05:24:23,424 			Learning rate: weights:   1.000e-03    
2023-04-02 05:24:23,424 			Last test performance: 99.46%
2023-04-02 05:24:23,424 ----------------
2023-04-02 05:24:29,031   49  =>  50   		Training 486 pattern with 100.00% 	Forward time: 	 5.51 sec
2023-04-02 05:24:29,031 			Loss:    6.269e-04    			Backward time: 	 0.10 sec 
2023-04-02 05:24:29,031 ADAM: Layer 0 -> dw_min:9.9983e-01  dw_max:1.0002e+00 lr:1.0000e-03
2023-04-02 05:24:29,031 ADAM: Layer 1 -> dw_min:9.9927e-01  dw_max:1.0008e+00 lr:1.0000e-03
2023-04-02 05:24:29,031 ADAM: Layer 2 -> dw_min:9.9873e-01  dw_max:1.0010e+00 lr:1.0000e-03
2023-04-02 05:24:29,031 ADAM: Layer 3 -> dw_min:9.9944e-01  dw_max:1.0005e+00 lr:1.0000e-03
2023-04-02 05:24:29,047 			Learning rate: weights:   1.000e-03    
2023-04-02 05:24:29,047 			Last test performance: 99.46%
2023-04-02 05:24:29,047 ----------------
2023-04-02 05:24:34,721   49  =>  51   		Training 486 pattern with 99.38% 	Forward time: 	 5.57 sec
2023-04-02 05:24:34,721 			Loss:    8.543e-03    			Backward time: 	 0.10 sec 
2023-04-02 05:24:34,722 ADAM: Layer 0 -> dw_min:9.9970e-01  dw_max:1.0003e+00 lr:1.0000e-03
2023-04-02 05:24:34,722 ADAM: Layer 1 -> dw_min:9.9864e-01  dw_max:1.0012e+00 lr:1.0000e-03
2023-04-02 05:24:34,722 ADAM: Layer 2 -> dw_min:9.9846e-01  dw_max:1.0015e+00 lr:1.0000e-03
2023-04-02 05:24:34,722 ADAM: Layer 3 -> dw_min:9.9913e-01  dw_max:1.0013e+00 lr:1.0000e-03
2023-04-02 05:24:34,741 			Learning rate: weights:   1.000e-03    
2023-04-02 05:24:34,741 			Last test performance: 99.46%
2023-04-02 05:24:34,741 ----------------
2023-04-02 05:24:40,355   49  =>  52   		Training 486 pattern with 100.00% 	Forward time: 	 5.51 sec
2023-04-02 05:24:40,355 			Loss:    2.640e-04    			Backward time: 	 0.09 sec 
2023-04-02 05:24:40,355 ADAM: Layer 0 -> dw_min:9.9974e-01  dw_max:1.0003e+00 lr:1.0000e-03
2023-04-02 05:24:40,355 ADAM: Layer 1 -> dw_min:9.9878e-01  dw_max:1.0011e+00 lr:1.0000e-03
2023-04-02 05:24:40,355 ADAM: Layer 2 -> dw_min:9.9862e-01  dw_max:1.0014e+00 lr:1.0000e-03
2023-04-02 05:24:40,355 ADAM: Layer 3 -> dw_min:9.9921e-01  dw_max:1.0012e+00 lr:1.0000e-03
2023-04-02 05:24:40,383 			Learning rate: weights:   1.000e-03    
2023-04-02 05:24:40,383 			Last test performance: 99.46%
2023-04-02 05:24:40,383 ----------------
2023-04-02 05:24:46,025   49  =>  53   		Training 486 pattern with 100.00% 	Forward time: 	 5.54 sec
2023-04-02 05:24:46,026 			Loss:    1.579e-04    			Backward time: 	 0.10 sec 
2023-04-02 05:24:46,026 ADAM: Layer 0 -> dw_min:9.9976e-01  dw_max:1.0002e+00 lr:1.0000e-03
2023-04-02 05:24:46,026 ADAM: Layer 1 -> dw_min:9.9890e-01  dw_max:1.0010e+00 lr:1.0000e-03
2023-04-02 05:24:46,026 ADAM: Layer 2 -> dw_min:9.9875e-01  dw_max:1.0013e+00 lr:1.0000e-03
2023-04-02 05:24:46,026 ADAM: Layer 3 -> dw_min:9.9929e-01  dw_max:1.0011e+00 lr:1.0000e-03
2023-04-02 05:24:46,042 			Learning rate: weights:   1.000e-03    
2023-04-02 05:24:46,042 			Last test performance: 99.46%
2023-04-02 05:24:46,042 ----------------
2023-04-02 05:24:51,665   49  =>  54   		Training 486 pattern with 99.79% 	Forward time: 	 5.52 sec
2023-04-02 05:24:51,665 			Loss:    5.885e-03    			Backward time: 	 0.10 sec 
2023-04-02 05:24:51,665 ADAM: Layer 0 -> dw_min:9.9977e-01  dw_max:1.0002e+00 lr:1.0000e-03
2023-04-02 05:24:51,665 ADAM: Layer 1 -> dw_min:9.9901e-01  dw_max:1.0009e+00 lr:1.0000e-03
2023-04-02 05:24:51,666 ADAM: Layer 2 -> dw_min:9.9865e-01  dw_max:1.0011e+00 lr:1.0000e-03
2023-04-02 05:24:51,666 ADAM: Layer 3 -> dw_min:9.9933e-01  dw_max:1.0010e+00 lr:1.0000e-03
2023-04-02 05:24:51,681 			Learning rate: weights:   1.000e-03    
2023-04-02 05:24:51,681 			Last test performance: 99.46%
2023-04-02 05:24:51,681 ----------------
2023-04-02 05:24:57,325   49  =>  55   		Training 486 pattern with 99.79% 	Forward time: 	 5.54 sec
2023-04-02 05:24:57,326 			Loss:    7.891e-03    			Backward time: 	 0.10 sec 
2023-04-02 05:24:57,326 ADAM: Layer 0 -> dw_min:9.9982e-01  dw_max:1.0002e+00 lr:1.0000e-03
2023-04-02 05:24:57,326 ADAM: Layer 1 -> dw_min:9.9910e-01  dw_max:1.0008e+00 lr:1.0000e-03
2023-04-02 05:24:57,326 ADAM: Layer 2 -> dw_min:9.9861e-01  dw_max:1.0015e+00 lr:1.0000e-03
2023-04-02 05:24:57,326 ADAM: Layer 3 -> dw_min:9.9940e-01  dw_max:1.0009e+00 lr:1.0000e-03
2023-04-02 05:24:57,479 			Learning rate: weights:   1.000e-03    
2023-04-02 05:24:57,479 			Last test performance: 99.46%
2023-04-02 05:24:57,479 ----------------
2023-04-02 05:25:03,039   49  =>  56   		Training 486 pattern with 100.00% 	Forward time: 	 5.46 sec
2023-04-02 05:25:03,039 			Loss:    3.895e-04    			Backward time: 	 0.10 sec 
2023-04-02 05:25:03,040 ADAM: Layer 0 -> dw_min:9.9983e-01  dw_max:1.0002e+00 lr:1.0000e-03
2023-04-02 05:25:03,040 ADAM: Layer 1 -> dw_min:9.9919e-01  dw_max:1.0007e+00 lr:1.0000e-03
2023-04-02 05:25:03,040 ADAM: Layer 2 -> dw_min:9.9875e-01  dw_max:1.0013e+00 lr:1.0000e-03
2023-04-02 05:25:03,040 ADAM: Layer 3 -> dw_min:9.9946e-01  dw_max:1.0008e+00 lr:1.0000e-03
2023-04-02 05:25:03,111 			Learning rate: weights:   1.000e-03    
2023-04-02 05:25:03,111 			Last test performance: 99.46%
2023-04-02 05:25:03,111 ----------------
2023-04-02 05:25:08,699   49  =>  57   		Training 486 pattern with 100.00% 	Forward time: 	 5.49 sec
2023-04-02 05:25:08,699 			Loss:    3.715e-04    			Backward time: 	 0.09 sec 
2023-04-02 05:25:08,700 ADAM: Layer 0 -> dw_min:9.9985e-01  dw_max:1.0002e+00 lr:1.0000e-03
2023-04-02 05:25:08,700 ADAM: Layer 1 -> dw_min:9.9927e-01  dw_max:1.0007e+00 lr:1.0000e-03
2023-04-02 05:25:08,700 ADAM: Layer 2 -> dw_min:9.9887e-01  dw_max:1.0012e+00 lr:1.0000e-03
2023-04-02 05:25:08,700 ADAM: Layer 3 -> dw_min:9.9951e-01  dw_max:1.0007e+00 lr:1.0000e-03
2023-04-02 05:25:08,737 			Learning rate: weights:   1.000e-03    
2023-04-02 05:25:08,737 			Last test performance: 99.46%
2023-04-02 05:25:08,737 ----------------
2023-04-02 05:25:14,288   49  =>  58   		Training 486 pattern with 100.00% 	Forward time: 	 5.45 sec
2023-04-02 05:25:14,289 			Loss:    1.540e-03    			Backward time: 	 0.10 sec 
2023-04-02 05:25:14,289 ADAM: Layer 0 -> dw_min:9.9981e-01  dw_max:1.0002e+00 lr:1.0000e-03
2023-04-02 05:25:14,289 ADAM: Layer 1 -> dw_min:9.9936e-01  dw_max:1.0014e+00 lr:1.0000e-03
2023-04-02 05:25:14,289 ADAM: Layer 2 -> dw_min:9.9891e-01  dw_max:1.0014e+00 lr:1.0000e-03
2023-04-02 05:25:14,289 ADAM: Layer 3 -> dw_min:9.9956e-01  dw_max:1.0006e+00 lr:1.0000e-03
2023-04-02 05:25:14,359 			Learning rate: weights:   1.000e-03    
2023-04-02 05:25:14,359 			Last test performance: 99.46%
2023-04-02 05:25:14,359 ----------------
2023-04-02 05:25:20,017   49  =>  59   		Training 486 pattern with 100.00% 	Forward time: 	 5.56 sec
2023-04-02 05:25:20,017 			Loss:    1.450e-03    			Backward time: 	 0.09 sec 
2023-04-02 05:25:20,017 ADAM: Layer 0 -> dw_min:9.9982e-01  dw_max:1.0001e+00 lr:1.0000e-03
2023-04-02 05:25:20,017 ADAM: Layer 1 -> dw_min:9.9931e-01  dw_max:1.0013e+00 lr:1.0000e-03
2023-04-02 05:25:20,017 ADAM: Layer 2 -> dw_min:9.9890e-01  dw_max:1.0012e+00 lr:1.0000e-03
2023-04-02 05:25:20,017 ADAM: Layer 3 -> dw_min:9.9944e-01  dw_max:1.0008e+00 lr:1.0000e-03
2023-04-02 05:25:20,092 			Learning rate: weights:   1.000e-03    
2023-04-02 05:25:20,092 			Last test performance: 99.46%
2023-04-02 05:25:20,092 ----------------
2023-04-02 05:25:25,747   49  =>  60   		Training 486 pattern with 100.00% 	Forward time: 	 5.55 sec
2023-04-02 05:25:25,747 			Loss:    7.254e-04    			Backward time: 	 0.10 sec 
2023-04-02 05:25:25,748 ADAM: Layer 0 -> dw_min:9.9984e-01  dw_max:1.0001e+00 lr:1.0000e-03
2023-04-02 05:25:25,748 ADAM: Layer 1 -> dw_min:9.9939e-01  dw_max:1.0011e+00 lr:1.0000e-03
2023-04-02 05:25:25,748 ADAM: Layer 2 -> dw_min:9.9879e-01  dw_max:1.0011e+00 lr:1.0000e-03
2023-04-02 05:25:25,748 ADAM: Layer 3 -> dw_min:9.9950e-01  dw_max:1.0007e+00 lr:1.0000e-03
2023-04-02 05:25:25,763 			Learning rate: weights:   1.000e-03    
2023-04-02 05:25:25,763 			Last test performance: 99.46%
2023-04-02 05:25:25,763 ----------------
2023-04-02 05:25:31,445   49  =>  61   		Training 486 pattern with 100.00% 	Forward time: 	 5.58 sec
2023-04-02 05:25:31,445 			Loss:    1.042e-03    			Backward time: 	 0.10 sec 
2023-04-02 05:25:31,445 ADAM: Layer 0 -> dw_min:9.9986e-01  dw_max:1.0001e+00 lr:1.0000e-03
2023-04-02 05:25:31,445 ADAM: Layer 1 -> dw_min:9.9945e-01  dw_max:1.0010e+00 lr:1.0000e-03
2023-04-02 05:25:31,446 ADAM: Layer 2 -> dw_min:9.9869e-01  dw_max:1.0012e+00 lr:1.0000e-03
2023-04-02 05:25:31,446 ADAM: Layer 3 -> dw_min:9.9955e-01  dw_max:1.0007e+00 lr:1.0000e-03
2023-04-02 05:25:31,485 			Learning rate: weights:   1.000e-03    
2023-04-02 05:25:31,485 			Last test performance: 99.46%
2023-04-02 05:25:31,485 ----------------
2023-04-02 05:25:37,207   49  =>  62   		Training 486 pattern with 100.00% 	Forward time: 	 5.62 sec
2023-04-02 05:25:37,207 			Loss:    5.486e-04    			Backward time: 	 0.10 sec 
2023-04-02 05:25:37,207 ADAM: Layer 0 -> dw_min:9.9988e-01  dw_max:1.0001e+00 lr:1.0000e-03
2023-04-02 05:25:37,207 ADAM: Layer 1 -> dw_min:9.9951e-01  dw_max:1.0009e+00 lr:1.0000e-03
2023-04-02 05:25:37,207 ADAM: Layer 2 -> dw_min:9.9882e-01  dw_max:1.0011e+00 lr:1.0000e-03
2023-04-02 05:25:37,207 ADAM: Layer 3 -> dw_min:9.9958e-01  dw_max:1.0006e+00 lr:1.0000e-03
2023-04-02 05:25:37,236 			Learning rate: weights:   1.000e-03    
2023-04-02 05:25:37,236 			Last test performance: 99.46%
2023-04-02 05:25:37,236 ----------------
2023-04-02 05:25:42,843   49  =>  63   		Training 486 pattern with 99.79% 	Forward time: 	 5.51 sec
2023-04-02 05:25:42,844 			Loss:    7.404e-03    			Backward time: 	 0.10 sec 
2023-04-02 05:25:42,844 ADAM: Layer 0 -> dw_min:9.9987e-01  dw_max:1.0002e+00 lr:1.0000e-03
2023-04-02 05:25:42,844 ADAM: Layer 1 -> dw_min:9.9943e-01  dw_max:1.0009e+00 lr:1.0000e-03
2023-04-02 05:25:42,844 ADAM: Layer 2 -> dw_min:9.9846e-01  dw_max:1.0014e+00 lr:1.0000e-03
2023-04-02 05:25:42,844 ADAM: Layer 3 -> dw_min:9.9943e-01  dw_max:1.0005e+00 lr:1.0000e-03
2023-04-02 05:25:42,862 			Learning rate: weights:   1.000e-03    
2023-04-02 05:25:42,862 			Last test performance: 99.46%
2023-04-02 05:25:42,862 ----------------
2023-04-02 05:25:48,466   49  =>  64   		Training 486 pattern with 100.00% 	Forward time: 	 5.50 sec
2023-04-02 05:25:48,466 			Loss:    1.229e-03    			Backward time: 	 0.09 sec 
2023-04-02 05:25:48,466 ADAM: Layer 0 -> dw_min:9.9989e-01  dw_max:1.0001e+00 lr:1.0000e-03
2023-04-02 05:25:48,466 ADAM: Layer 1 -> dw_min:9.9938e-01  dw_max:1.0008e+00 lr:1.0000e-03
2023-04-02 05:25:48,466 ADAM: Layer 2 -> dw_min:9.9862e-01  dw_max:1.0013e+00 lr:1.0000e-03
2023-04-02 05:25:48,467 ADAM: Layer 3 -> dw_min:9.9949e-01  dw_max:1.0005e+00 lr:1.0000e-03
2023-04-02 05:25:48,548 			Learning rate: weights:   1.000e-03    
2023-04-02 05:25:48,549 			Last test performance: 99.46%
2023-04-02 05:25:48,549 ----------------
2023-04-02 05:25:54,217   49  =>  65   		Training 486 pattern with 99.79% 	Forward time: 	 5.57 sec
2023-04-02 05:25:54,217 			Loss:    1.098e-02    			Backward time: 	 0.10 sec 
2023-04-02 05:25:54,217 ADAM: Layer 0 -> dw_min:9.9989e-01  dw_max:1.0001e+00 lr:1.0000e-03
2023-04-02 05:25:54,217 ADAM: Layer 1 -> dw_min:9.9922e-01  dw_max:1.0007e+00 lr:1.0000e-03
2023-04-02 05:25:54,217 ADAM: Layer 2 -> dw_min:9.9876e-01  dw_max:1.0012e+00 lr:1.0000e-03
2023-04-02 05:25:54,217 ADAM: Layer 3 -> dw_min:9.9954e-01  dw_max:1.0004e+00 lr:1.0000e-03
2023-04-02 05:25:54,233 			Learning rate: weights:   1.000e-03    
2023-04-02 05:25:54,233 			Last test performance: 99.46%
2023-04-02 05:25:54,233 ----------------
2023-04-02 05:25:59,783   49  =>  66   		Training 486 pattern with 99.79% 	Forward time: 	 5.45 sec
2023-04-02 05:25:59,783 			Loss:    2.177e-03    			Backward time: 	 0.10 sec 
2023-04-02 05:25:59,783 ADAM: Layer 0 -> dw_min:9.9985e-01  dw_max:1.0002e+00 lr:1.0000e-03
2023-04-02 05:25:59,783 ADAM: Layer 1 -> dw_min:9.9908e-01  dw_max:1.0009e+00 lr:1.0000e-03
2023-04-02 05:25:59,783 ADAM: Layer 2 -> dw_min:9.9868e-01  dw_max:1.0014e+00 lr:1.0000e-03
2023-04-02 05:25:59,783 ADAM: Layer 3 -> dw_min:9.9952e-01  dw_max:1.0009e+00 lr:1.0000e-03
2023-04-02 05:25:59,871 			Learning rate: weights:   1.000e-03    
2023-04-02 05:25:59,871 			Last test performance: 99.46%
2023-04-02 05:25:59,871 ----------------
2023-04-02 05:26:05,490   49  =>  67   		Training 486 pattern with 100.00% 	Forward time: 	 5.52 sec
2023-04-02 05:26:05,490 			Loss:    9.293e-04    			Backward time: 	 0.10 sec 
2023-04-02 05:26:05,490 ADAM: Layer 0 -> dw_min:9.9990e-01  dw_max:1.0001e+00 lr:1.0000e-03
2023-04-02 05:26:05,490 ADAM: Layer 1 -> dw_min:9.9917e-01  dw_max:1.0008e+00 lr:1.0000e-03
2023-04-02 05:26:05,490 ADAM: Layer 2 -> dw_min:9.9881e-01  dw_max:1.0013e+00 lr:1.0000e-03
2023-04-02 05:26:05,491 ADAM: Layer 3 -> dw_min:9.9957e-01  dw_max:1.0008e+00 lr:1.0000e-03
2023-04-02 05:26:05,614 			Learning rate: weights:   1.000e-03    
2023-04-02 05:26:05,614 			Last test performance: 99.46%
2023-04-02 05:26:05,614 ----------------
2023-04-02 05:26:11,223   49  =>  68   		Training 486 pattern with 100.00% 	Forward time: 	 5.51 sec
2023-04-02 05:26:11,223 			Loss:    1.307e-03    			Backward time: 	 0.10 sec 
2023-04-02 05:26:11,223 ADAM: Layer 0 -> dw_min:9.9989e-01  dw_max:1.0001e+00 lr:1.0000e-03
2023-04-02 05:26:11,224 ADAM: Layer 1 -> dw_min:9.9925e-01  dw_max:1.0008e+00 lr:1.0000e-03
2023-04-02 05:26:11,224 ADAM: Layer 2 -> dw_min:9.9849e-01  dw_max:1.0012e+00 lr:1.0000e-03
2023-04-02 05:26:11,225 ADAM: Layer 3 -> dw_min:9.9961e-01  dw_max:1.0010e+00 lr:1.0000e-03
2023-04-02 05:26:11,362 			Learning rate: weights:   1.000e-03    
2023-04-02 05:26:11,362 			Last test performance: 99.46%
2023-04-02 05:26:11,362 ----------------
2023-04-02 05:26:17,021   49  =>  69   		Training 486 pattern with 100.00% 	Forward time: 	 5.56 sec
2023-04-02 05:26:17,021 			Loss:    7.447e-04    			Backward time: 	 0.10 sec 
2023-04-02 05:26:17,021 ADAM: Layer 0 -> dw_min:9.9990e-01  dw_max:1.0001e+00 lr:1.0000e-03
2023-04-02 05:26:17,021 ADAM: Layer 1 -> dw_min:9.9933e-01  dw_max:1.0007e+00 lr:1.0000e-03
2023-04-02 05:26:17,021 ADAM: Layer 2 -> dw_min:9.9864e-01  dw_max:1.0012e+00 lr:1.0000e-03
2023-04-02 05:26:17,021 ADAM: Layer 3 -> dw_min:9.9965e-01  dw_max:1.0009e+00 lr:1.0000e-03
2023-04-02 05:26:17,037 			Learning rate: weights:   1.000e-03    
2023-04-02 05:26:17,037 			Last test performance: 99.46%
2023-04-02 05:26:17,037 ----------------
2023-04-02 05:26:22,676   49  =>  70   		Training 486 pattern with 100.00% 	Forward time: 	 5.54 sec
2023-04-02 05:26:22,676 			Loss:    1.945e-04    			Backward time: 	 0.10 sec 
2023-04-02 05:26:22,676 ADAM: Layer 0 -> dw_min:9.9991e-01  dw_max:1.0001e+00 lr:1.0000e-03
2023-04-02 05:26:22,676 ADAM: Layer 1 -> dw_min:9.9941e-01  dw_max:1.0006e+00 lr:1.0000e-03
2023-04-02 05:26:22,677 ADAM: Layer 2 -> dw_min:9.9878e-01  dw_max:1.0011e+00 lr:1.0000e-03
2023-04-02 05:26:22,677 ADAM: Layer 3 -> dw_min:9.9969e-01  dw_max:1.0008e+00 lr:1.0000e-03
2023-04-02 05:26:22,695 			Learning rate: weights:   1.000e-03    
2023-04-02 05:26:22,695 			Last test performance: 99.46%
2023-04-02 05:26:22,695 ----------------
2023-04-02 05:26:28,351   49  =>  71   		Training 486 pattern with 99.79% 	Forward time: 	 5.56 sec
2023-04-02 05:26:28,351 			Loss:    5.507e-03    			Backward time: 	 0.10 sec 
2023-04-02 05:26:28,351 ADAM: Layer 0 -> dw_min:9.9981e-01  dw_max:1.0002e+00 lr:1.0000e-03
2023-04-02 05:26:28,351 ADAM: Layer 1 -> dw_min:9.9899e-01  dw_max:1.0012e+00 lr:1.0000e-03
2023-04-02 05:26:28,351 ADAM: Layer 2 -> dw_min:9.9859e-01  dw_max:1.0016e+00 lr:1.0000e-03
2023-04-02 05:26:28,351 ADAM: Layer 3 -> dw_min:9.9914e-01  dw_max:1.0007e+00 lr:1.0000e-03
2023-04-02 05:26:28,432 			Learning rate: weights:   1.000e-03    
2023-04-02 05:26:28,432 			Last test performance: 99.46%
2023-04-02 05:26:28,432 ----------------
2023-04-02 05:26:34,027   49  =>  72   		Training 486 pattern with 100.00% 	Forward time: 	 5.49 sec
2023-04-02 05:26:34,027 			Loss:    9.961e-04    			Backward time: 	 0.10 sec 
2023-04-02 05:26:34,027 ADAM: Layer 0 -> dw_min:9.9984e-01  dw_max:1.0002e+00 lr:1.0000e-03
2023-04-02 05:26:34,027 ADAM: Layer 1 -> dw_min:9.9909e-01  dw_max:1.0010e+00 lr:1.0000e-03
2023-04-02 05:26:34,027 ADAM: Layer 2 -> dw_min:9.9873e-01  dw_max:1.0014e+00 lr:1.0000e-03
2023-04-02 05:26:34,027 ADAM: Layer 3 -> dw_min:9.9922e-01  dw_max:1.0006e+00 lr:1.0000e-03
2023-04-02 05:26:34,043 			Learning rate: weights:   1.000e-03    
2023-04-02 05:26:34,043 			Last test performance: 99.46%
2023-04-02 05:26:34,043 ----------------
2023-04-02 05:26:39,621   49  =>  73   		Training 486 pattern with 99.79% 	Forward time: 	 5.48 sec
2023-04-02 05:26:39,621 			Loss:    5.174e-03    			Backward time: 	 0.10 sec 
2023-04-02 05:26:39,622 ADAM: Layer 0 -> dw_min:9.9981e-01  dw_max:1.0002e+00 lr:1.0000e-03
2023-04-02 05:26:39,622 ADAM: Layer 1 -> dw_min:9.9910e-01  dw_max:1.0010e+00 lr:1.0000e-03
2023-04-02 05:26:39,622 ADAM: Layer 2 -> dw_min:9.9852e-01  dw_max:1.0014e+00 lr:1.0000e-03
2023-04-02 05:26:39,622 ADAM: Layer 3 -> dw_min:9.9930e-01  dw_max:1.0006e+00 lr:1.0000e-03
2023-04-02 05:26:39,661 			Learning rate: weights:   1.000e-03    
2023-04-02 05:26:39,661 			Last test performance: 99.46%
2023-04-02 05:26:39,661 ----------------
2023-04-02 05:26:45,292   49  =>  74   		Training 486 pattern with 100.00% 	Forward time: 	 5.53 sec
2023-04-02 05:26:45,292 			Loss:    7.845e-04    			Backward time: 	 0.10 sec 
2023-04-02 05:26:45,292 ADAM: Layer 0 -> dw_min:9.9983e-01  dw_max:1.0002e+00 lr:1.0000e-03
2023-04-02 05:26:45,292 ADAM: Layer 1 -> dw_min:9.9919e-01  dw_max:1.0009e+00 lr:1.0000e-03
2023-04-02 05:26:45,293 ADAM: Layer 2 -> dw_min:9.9866e-01  dw_max:1.0013e+00 lr:1.0000e-03
2023-04-02 05:26:45,293 ADAM: Layer 3 -> dw_min:9.9937e-01  dw_max:1.0005e+00 lr:1.0000e-03
2023-04-02 05:26:45,308 			Learning rate: weights:   1.000e-03    
2023-04-02 05:26:45,308 			Last test performance: 99.46%
2023-04-02 05:26:45,308 ----------------
2023-04-02 05:26:50,959   49  =>  75   		Training 486 pattern with 100.00% 	Forward time: 	 5.55 sec
2023-04-02 05:26:50,959 			Loss:    4.127e-04    			Backward time: 	 0.09 sec 
2023-04-02 05:26:50,959 ADAM: Layer 0 -> dw_min:9.9985e-01  dw_max:1.0002e+00 lr:1.0000e-03
2023-04-02 05:26:50,960 ADAM: Layer 1 -> dw_min:9.9927e-01  dw_max:1.0008e+00 lr:1.0000e-03
2023-04-02 05:26:50,960 ADAM: Layer 2 -> dw_min:9.9880e-01  dw_max:1.0011e+00 lr:1.0000e-03
2023-04-02 05:26:50,960 ADAM: Layer 3 -> dw_min:9.9943e-01  dw_max:1.0005e+00 lr:1.0000e-03
2023-04-02 05:26:50,977 			Learning rate: weights:   1.000e-03    
2023-04-02 05:26:50,977 			Last test performance: 99.46%
2023-04-02 05:26:50,977 ----------------
2023-04-02 05:26:56,651   49  =>  76   		Training 486 pattern with 100.00% 	Forward time: 	 5.57 sec
2023-04-02 05:26:56,651 			Loss:    1.767e-03    			Backward time: 	 0.10 sec 
2023-04-02 05:26:56,651 ADAM: Layer 0 -> dw_min:9.9983e-01  dw_max:1.0002e+00 lr:1.0000e-03
2023-04-02 05:26:56,651 ADAM: Layer 1 -> dw_min:9.9910e-01  dw_max:1.0008e+00 lr:1.0000e-03
2023-04-02 05:26:56,651 ADAM: Layer 2 -> dw_min:9.9849e-01  dw_max:1.0015e+00 lr:1.0000e-03
2023-04-02 05:26:56,652 ADAM: Layer 3 -> dw_min:9.9949e-01  dw_max:1.0011e+00 lr:1.0000e-03
2023-04-02 05:26:56,669 			Learning rate: weights:   1.000e-03    
2023-04-02 05:26:56,669 			Last test performance: 99.46%
2023-04-02 05:26:56,669 ----------------
2023-04-02 05:27:02,290   49  =>  77   		Training 486 pattern with 100.00% 	Forward time: 	 5.52 sec
2023-04-02 05:27:02,290 			Loss:    1.030e-03    			Backward time: 	 0.10 sec 
2023-04-02 05:27:02,290 ADAM: Layer 0 -> dw_min:9.9986e-01  dw_max:1.0002e+00 lr:1.0000e-03
2023-04-02 05:27:02,290 ADAM: Layer 1 -> dw_min:9.9893e-01  dw_max:1.0008e+00 lr:1.0000e-03
2023-04-02 05:27:02,291 ADAM: Layer 2 -> dw_min:9.9860e-01  dw_max:1.0013e+00 lr:1.0000e-03
2023-04-02 05:27:02,291 ADAM: Layer 3 -> dw_min:9.9954e-01  dw_max:1.0010e+00 lr:1.0000e-03
2023-04-02 05:27:02,306 			Learning rate: weights:   1.000e-03    
2023-04-02 05:27:02,306 			Last test performance: 99.46%
2023-04-02 05:27:02,306 ----------------
2023-04-02 05:27:07,855   49  =>  78   		Training 486 pattern with 100.00% 	Forward time: 	 5.45 sec
2023-04-02 05:27:07,855 			Loss:    7.852e-04    			Backward time: 	 0.10 sec 
2023-04-02 05:27:07,855 ADAM: Layer 0 -> dw_min:9.9986e-01  dw_max:1.0002e+00 lr:1.0000e-03
2023-04-02 05:27:07,855 ADAM: Layer 1 -> dw_min:9.9904e-01  dw_max:1.0008e+00 lr:1.0000e-03
2023-04-02 05:27:07,855 ADAM: Layer 2 -> dw_min:9.9874e-01  dw_max:1.0012e+00 lr:1.0000e-03
2023-04-02 05:27:07,855 ADAM: Layer 3 -> dw_min:9.9959e-01  dw_max:1.0009e+00 lr:1.0000e-03
2023-04-02 05:27:07,870 			Learning rate: weights:   1.000e-03    
2023-04-02 05:27:07,870 			Last test performance: 99.46%
2023-04-02 05:27:07,870 ----------------
2023-04-02 05:27:13,599   49  =>  79   		Training 486 pattern with 99.38% 	Forward time: 	 5.63 sec
2023-04-02 05:27:13,599 			Loss:    1.040e-02    			Backward time: 	 0.10 sec 
2023-04-02 05:27:13,599 ADAM: Layer 0 -> dw_min:9.9973e-01  dw_max:1.0002e+00 lr:1.0000e-03
2023-04-02 05:27:13,599 ADAM: Layer 1 -> dw_min:9.9865e-01  dw_max:1.0013e+00 lr:1.0000e-03
2023-04-02 05:27:13,600 ADAM: Layer 2 -> dw_min:9.9842e-01  dw_max:1.0016e+00 lr:1.0000e-03
2023-04-02 05:27:13,600 ADAM: Layer 3 -> dw_min:9.9927e-01  dw_max:1.0008e+00 lr:1.0000e-03
2023-04-02 05:27:13,615 			Learning rate: weights:   1.000e-03    
2023-04-02 05:27:13,615 			Last test performance: 99.46%
2023-04-02 05:27:13,615 ----------------
2023-04-02 05:27:19,166   49  =>  80   		Training 486 pattern with 100.00% 	Forward time: 	 5.45 sec
2023-04-02 05:27:19,166 			Loss:    8.110e-04    			Backward time: 	 0.09 sec 
2023-04-02 05:27:19,166 ADAM: Layer 0 -> dw_min:9.9977e-01  dw_max:1.0002e+00 lr:1.0000e-03
2023-04-02 05:27:19,167 ADAM: Layer 1 -> dw_min:9.9878e-01  dw_max:1.0012e+00 lr:1.0000e-03
2023-04-02 05:27:19,167 ADAM: Layer 2 -> dw_min:9.9858e-01  dw_max:1.0014e+00 lr:1.0000e-03
2023-04-02 05:27:19,167 ADAM: Layer 3 -> dw_min:9.9934e-01  dw_max:1.0007e+00 lr:1.0000e-03
2023-04-02 05:27:19,238 			Learning rate: weights:   1.000e-03    
2023-04-02 05:27:19,238 			Last test performance: 99.46%
2023-04-02 05:27:19,238 ----------------
2023-04-02 05:27:24,758   49  =>  81   		Training 486 pattern with 100.00% 	Forward time: 	 5.42 sec
2023-04-02 05:27:24,758 			Loss:    1.238e-04    			Backward time: 	 0.09 sec 
2023-04-02 05:27:24,759 ADAM: Layer 0 -> dw_min:9.9979e-01  dw_max:1.0002e+00 lr:1.0000e-03
2023-04-02 05:27:24,759 ADAM: Layer 1 -> dw_min:9.9890e-01  dw_max:1.0011e+00 lr:1.0000e-03
2023-04-02 05:27:24,759 ADAM: Layer 2 -> dw_min:9.9872e-01  dw_max:1.0013e+00 lr:1.0000e-03
2023-04-02 05:27:24,759 ADAM: Layer 3 -> dw_min:9.9940e-01  dw_max:1.0006e+00 lr:1.0000e-03
2023-04-02 05:27:24,814 			Learning rate: weights:   1.000e-03    
2023-04-02 05:27:24,814 			Last test performance: 99.46%
2023-04-02 05:27:24,814 ----------------
2023-04-02 05:27:30,415   49  =>  82   		Training 486 pattern with 100.00% 	Forward time: 	 5.50 sec
2023-04-02 05:27:30,415 			Loss:    7.851e-04    			Backward time: 	 0.09 sec 
2023-04-02 05:27:30,415 ADAM: Layer 0 -> dw_min:9.9981e-01  dw_max:1.0002e+00 lr:1.0000e-03
2023-04-02 05:27:30,415 ADAM: Layer 1 -> dw_min:9.9901e-01  dw_max:1.0010e+00 lr:1.0000e-03
2023-04-02 05:27:30,415 ADAM: Layer 2 -> dw_min:9.9885e-01  dw_max:1.0011e+00 lr:1.0000e-03
2023-04-02 05:27:30,415 ADAM: Layer 3 -> dw_min:9.9946e-01  dw_max:1.0006e+00 lr:1.0000e-03
2023-04-02 05:27:30,433 			Learning rate: weights:   1.000e-03    
2023-04-02 05:27:30,433 			Last test performance: 99.46%
2023-04-02 05:27:30,433 ----------------
2023-04-02 05:27:36,064   49  =>  83   		Training 486 pattern with 100.00% 	Forward time: 	 5.53 sec
2023-04-02 05:27:36,064 			Loss:    4.835e-04    			Backward time: 	 0.10 sec 
2023-04-02 05:27:36,065 ADAM: Layer 0 -> dw_min:9.9982e-01  dw_max:1.0002e+00 lr:1.0000e-03
2023-04-02 05:27:36,065 ADAM: Layer 1 -> dw_min:9.9911e-01  dw_max:1.0009e+00 lr:1.0000e-03
2023-04-02 05:27:36,065 ADAM: Layer 2 -> dw_min:9.9896e-01  dw_max:1.0010e+00 lr:1.0000e-03
2023-04-02 05:27:36,065 ADAM: Layer 3 -> dw_min:9.9952e-01  dw_max:1.0005e+00 lr:1.0000e-03
2023-04-02 05:27:36,081 			Learning rate: weights:   1.000e-03    
2023-04-02 05:27:36,081 			Last test performance: 99.46%
2023-04-02 05:27:36,081 ----------------
2023-04-02 05:27:41,765   49  =>  84   		Training 486 pattern with 100.00% 	Forward time: 	 5.58 sec
2023-04-02 05:27:41,765 			Loss:    7.470e-04    			Backward time: 	 0.10 sec 
2023-04-02 05:27:41,765 ADAM: Layer 0 -> dw_min:9.9983e-01  dw_max:1.0001e+00 lr:1.0000e-03
2023-04-02 05:27:41,766 ADAM: Layer 1 -> dw_min:9.9920e-01  dw_max:1.0008e+00 lr:1.0000e-03
2023-04-02 05:27:41,766 ADAM: Layer 2 -> dw_min:9.9907e-01  dw_max:1.0009e+00 lr:1.0000e-03
2023-04-02 05:27:41,766 ADAM: Layer 3 -> dw_min:9.9957e-01  dw_max:1.0005e+00 lr:1.0000e-03
2023-04-02 05:27:41,783 			Learning rate: weights:   1.000e-03    
2023-04-02 05:27:41,783 			Last test performance: 99.46%
2023-04-02 05:27:41,783 ----------------
2023-04-02 05:27:47,461   49  =>  85   		Training 486 pattern with 100.00% 	Forward time: 	 5.58 sec
2023-04-02 05:27:47,461 			Loss:    5.712e-04    			Backward time: 	 0.10 sec 
2023-04-02 05:27:47,461 ADAM: Layer 0 -> dw_min:9.9984e-01  dw_max:1.0001e+00 lr:1.0000e-03
2023-04-02 05:27:47,461 ADAM: Layer 1 -> dw_min:9.9928e-01  dw_max:1.0007e+00 lr:1.0000e-03
2023-04-02 05:27:47,461 ADAM: Layer 2 -> dw_min:9.9916e-01  dw_max:1.0014e+00 lr:1.0000e-03
2023-04-02 05:27:47,461 ADAM: Layer 3 -> dw_min:9.9961e-01  dw_max:1.0004e+00 lr:1.0000e-03
2023-04-02 05:27:47,476 			Learning rate: weights:   1.000e-03    
2023-04-02 05:27:47,476 			Last test performance: 99.46%
2023-04-02 05:27:47,476 ----------------
2023-04-02 05:27:53,129   49  =>  86   		Training 486 pattern with 100.00% 	Forward time: 	 5.55 sec
2023-04-02 05:27:53,129 			Loss:    1.683e-04    			Backward time: 	 0.10 sec 
2023-04-02 05:27:53,130 ADAM: Layer 0 -> dw_min:9.9986e-01  dw_max:1.0001e+00 lr:1.0000e-03
2023-04-02 05:27:53,130 ADAM: Layer 1 -> dw_min:9.9935e-01  dw_max:1.0006e+00 lr:1.0000e-03
2023-04-02 05:27:53,130 ADAM: Layer 2 -> dw_min:9.9924e-01  dw_max:1.0012e+00 lr:1.0000e-03
2023-04-02 05:27:53,130 ADAM: Layer 3 -> dw_min:9.9965e-01  dw_max:1.0004e+00 lr:1.0000e-03
2023-04-02 05:27:53,206 			Learning rate: weights:   1.000e-03    
2023-04-02 05:27:53,206 			Last test performance: 99.46%
2023-04-02 05:27:53,206 ----------------
2023-04-02 05:27:58,863   49  =>  87   		Training 486 pattern with 99.79% 	Forward time: 	 5.56 sec
2023-04-02 05:27:58,863 			Loss:    6.124e-03    			Backward time: 	 0.09 sec 
2023-04-02 05:27:58,863 ADAM: Layer 0 -> dw_min:9.9988e-01  dw_max:1.0001e+00 lr:1.0000e-03
2023-04-02 05:27:58,863 ADAM: Layer 1 -> dw_min:9.9942e-01  dw_max:1.0006e+00 lr:1.0000e-03
2023-04-02 05:27:58,863 ADAM: Layer 2 -> dw_min:9.9932e-01  dw_max:1.0015e+00 lr:1.0000e-03
2023-04-02 05:27:58,863 ADAM: Layer 3 -> dw_min:9.9955e-01  dw_max:1.0005e+00 lr:1.0000e-03
2023-04-02 05:27:58,879 			Learning rate: weights:   1.000e-03    
2023-04-02 05:27:58,879 			Last test performance: 99.46%
2023-04-02 05:27:58,879 ----------------
2023-04-02 05:28:04,485   49  =>  88   		Training 486 pattern with 99.79% 	Forward time: 	 5.51 sec
2023-04-02 05:28:04,485 			Loss:    1.862e-03    			Backward time: 	 0.09 sec 
2023-04-02 05:28:04,485 ADAM: Layer 0 -> dw_min:9.9986e-01  dw_max:1.0001e+00 lr:1.0000e-03
2023-04-02 05:28:04,485 ADAM: Layer 1 -> dw_min:9.9926e-01  dw_max:1.0007e+00 lr:1.0000e-03
2023-04-02 05:28:04,486 ADAM: Layer 2 -> dw_min:9.9919e-01  dw_max:1.0015e+00 lr:1.0000e-03
2023-04-02 05:28:04,486 ADAM: Layer 3 -> dw_min:9.9959e-01  dw_max:1.0005e+00 lr:1.0000e-03
2023-04-02 05:28:04,507 			Learning rate: weights:   1.000e-03    
2023-04-02 05:28:04,507 			Last test performance: 99.46%
2023-04-02 05:28:04,507 ----------------
2023-04-02 05:28:10,086   49  =>  89   		Training 486 pattern with 100.00% 	Forward time: 	 5.48 sec
2023-04-02 05:28:10,086 			Loss:    4.984e-04    			Backward time: 	 0.10 sec 
2023-04-02 05:28:10,086 ADAM: Layer 0 -> dw_min:9.9988e-01  dw_max:1.0001e+00 lr:1.0000e-03
2023-04-02 05:28:10,087 ADAM: Layer 1 -> dw_min:9.9933e-01  dw_max:1.0006e+00 lr:1.0000e-03
2023-04-02 05:28:10,087 ADAM: Layer 2 -> dw_min:9.9927e-01  dw_max:1.0013e+00 lr:1.0000e-03
2023-04-02 05:28:10,087 ADAM: Layer 3 -> dw_min:9.9963e-01  dw_max:1.0004e+00 lr:1.0000e-03
2023-04-02 05:28:10,106 			Learning rate: weights:   1.000e-03    
2023-04-02 05:28:10,106 			Last test performance: 99.46%
2023-04-02 05:28:10,106 ----------------
2023-04-02 05:28:15,752   49  =>  90   		Training 486 pattern with 100.00% 	Forward time: 	 5.55 sec
2023-04-02 05:28:15,752 			Loss:    6.893e-04    			Backward time: 	 0.10 sec 
2023-04-02 05:28:15,753 ADAM: Layer 0 -> dw_min:9.9988e-01  dw_max:1.0001e+00 lr:1.0000e-03
2023-04-02 05:28:15,753 ADAM: Layer 1 -> dw_min:9.9939e-01  dw_max:1.0006e+00 lr:1.0000e-03
2023-04-02 05:28:15,753 ADAM: Layer 2 -> dw_min:9.9934e-01  dw_max:1.0012e+00 lr:1.0000e-03
2023-04-02 05:28:15,753 ADAM: Layer 3 -> dw_min:9.9964e-01  dw_max:1.0004e+00 lr:1.0000e-03
2023-04-02 05:28:15,786 			Learning rate: weights:   1.000e-03    
2023-04-02 05:28:15,786 			Last test performance: 99.46%
2023-04-02 05:28:15,786 ----------------
2023-04-02 05:28:21,438   49  =>  91   		Training 486 pattern with 100.00% 	Forward time: 	 5.55 sec
2023-04-02 05:28:21,438 			Loss:    3.498e-04    			Backward time: 	 0.10 sec 
2023-04-02 05:28:21,438 ADAM: Layer 0 -> dw_min:9.9989e-01  dw_max:1.0001e+00 lr:1.0000e-03
2023-04-02 05:28:21,439 ADAM: Layer 1 -> dw_min:9.9945e-01  dw_max:1.0005e+00 lr:1.0000e-03
2023-04-02 05:28:21,439 ADAM: Layer 2 -> dw_min:9.9940e-01  dw_max:1.0011e+00 lr:1.0000e-03
2023-04-02 05:28:21,439 ADAM: Layer 3 -> dw_min:9.9968e-01  dw_max:1.0003e+00 lr:1.0000e-03
2023-04-02 05:28:21,453 			Learning rate: weights:   1.000e-03    
2023-04-02 05:28:21,454 			Last test performance: 99.46%
2023-04-02 05:28:21,454 ----------------
2023-04-02 05:28:27,129   49  =>  92   		Training 486 pattern with 100.00% 	Forward time: 	 5.57 sec
2023-04-02 05:28:27,129 			Loss:    1.861e-03    			Backward time: 	 0.10 sec 
2023-04-02 05:28:27,129 ADAM: Layer 0 -> dw_min:9.9989e-01  dw_max:1.0001e+00 lr:1.0000e-03
2023-04-02 05:28:27,129 ADAM: Layer 1 -> dw_min:9.9945e-01  dw_max:1.0009e+00 lr:1.0000e-03
2023-04-02 05:28:27,129 ADAM: Layer 2 -> dw_min:9.9941e-01  dw_max:1.0013e+00 lr:1.0000e-03
2023-04-02 05:28:27,129 ADAM: Layer 3 -> dw_min:9.9932e-01  dw_max:1.0003e+00 lr:1.0000e-03
2023-04-02 05:28:27,183 			Learning rate: weights:   1.000e-03    
2023-04-02 05:28:27,183 			Last test performance: 99.46%
2023-04-02 05:28:27,183 ----------------
2023-04-02 05:28:32,843   49  =>  93   		Training 486 pattern with 100.00% 	Forward time: 	 5.56 sec
2023-04-02 05:28:32,843 			Loss:    1.785e-04    			Backward time: 	 0.10 sec 
2023-04-02 05:28:32,843 ADAM: Layer 0 -> dw_min:9.9990e-01  dw_max:1.0001e+00 lr:1.0000e-03
2023-04-02 05:28:32,843 ADAM: Layer 1 -> dw_min:9.9951e-01  dw_max:1.0008e+00 lr:1.0000e-03
2023-04-02 05:28:32,843 ADAM: Layer 2 -> dw_min:9.9946e-01  dw_max:1.0012e+00 lr:1.0000e-03
2023-04-02 05:28:32,843 ADAM: Layer 3 -> dw_min:9.9938e-01  dw_max:1.0003e+00 lr:1.0000e-03
2023-04-02 05:28:32,859 			Learning rate: weights:   1.000e-03    
2023-04-02 05:28:32,859 			Last test performance: 99.46%
2023-04-02 05:28:32,859 ----------------
2023-04-02 05:28:38,556   49  =>  94   		Training 486 pattern with 99.79% 	Forward time: 	 5.60 sec
2023-04-02 05:28:38,556 			Loss:    5.250e-03    			Backward time: 	 0.10 sec 
2023-04-02 05:28:38,556 ADAM: Layer 0 -> dw_min:9.9991e-01  dw_max:1.0001e+00 lr:1.0000e-03
2023-04-02 05:28:38,556 ADAM: Layer 1 -> dw_min:9.9956e-01  dw_max:1.0007e+00 lr:1.0000e-03
2023-04-02 05:28:38,557 ADAM: Layer 2 -> dw_min:9.9937e-01  dw_max:1.0011e+00 lr:1.0000e-03
2023-04-02 05:28:38,557 ADAM: Layer 3 -> dw_min:9.9945e-01  dw_max:1.0003e+00 lr:1.0000e-03
2023-04-02 05:28:38,630 			Learning rate: weights:   1.000e-03    
2023-04-02 05:28:38,630 			Last test performance: 99.46%
2023-04-02 05:28:38,630 ----------------
2023-04-02 05:28:44,224   49  =>  95   		Training 486 pattern with 99.79% 	Forward time: 	 5.49 sec
2023-04-02 05:28:44,224 			Loss:    3.329e-03    			Backward time: 	 0.09 sec 
2023-04-02 05:28:44,224 ADAM: Layer 0 -> dw_min:9.9980e-01  dw_max:1.0001e+00 lr:1.0000e-03
2023-04-02 05:28:44,224 ADAM: Layer 1 -> dw_min:9.9915e-01  dw_max:1.0012e+00 lr:1.0000e-03
2023-04-02 05:28:44,224 ADAM: Layer 2 -> dw_min:9.9894e-01  dw_max:1.0011e+00 lr:1.0000e-03
2023-04-02 05:28:44,225 ADAM: Layer 3 -> dw_min:9.9949e-01  dw_max:1.0004e+00 lr:1.0000e-03
2023-04-02 05:28:44,241 			Learning rate: weights:   1.000e-03    
2023-04-02 05:28:44,241 			Last test performance: 99.46%
2023-04-02 05:28:44,241 ----------------
2023-04-02 05:28:49,839   49  =>  96   		Training 486 pattern with 99.79% 	Forward time: 	 5.50 sec
2023-04-02 05:28:49,839 			Loss:    1.537e-02    			Backward time: 	 0.09 sec 
2023-04-02 05:28:49,839 ADAM: Layer 0 -> dw_min:9.9979e-01  dw_max:1.0002e+00 lr:1.0000e-03
2023-04-02 05:28:49,839 ADAM: Layer 1 -> dw_min:9.9886e-01  dw_max:1.0011e+00 lr:1.0000e-03
2023-04-02 05:28:49,840 ADAM: Layer 2 -> dw_min:9.9846e-01  dw_max:1.0014e+00 lr:1.0000e-03
2023-04-02 05:28:49,840 ADAM: Layer 3 -> dw_min:9.9954e-01  dw_max:1.0005e+00 lr:1.0000e-03
2023-04-02 05:28:49,876 			Learning rate: weights:   1.000e-03    
2023-04-02 05:28:49,876 			Last test performance: 99.46%
2023-04-02 05:28:49,876 ----------------
2023-04-02 05:28:55,630   49  =>  97   		Training 486 pattern with 100.00% 	Forward time: 	 5.65 sec
2023-04-02 05:28:55,630 			Loss:    4.127e-04    			Backward time: 	 0.10 sec 
2023-04-02 05:28:55,630 ADAM: Layer 0 -> dw_min:9.9983e-01  dw_max:1.0001e+00 lr:1.0000e-03
2023-04-02 05:28:55,630 ADAM: Layer 1 -> dw_min:9.9898e-01  dw_max:1.0010e+00 lr:1.0000e-03
2023-04-02 05:28:55,630 ADAM: Layer 2 -> dw_min:9.9861e-01  dw_max:1.0013e+00 lr:1.0000e-03
2023-04-02 05:28:55,630 ADAM: Layer 3 -> dw_min:9.9960e-01  dw_max:1.0004e+00 lr:1.0000e-03
2023-04-02 05:28:55,661 			Learning rate: weights:   1.000e-03    
2023-04-02 05:28:55,661 			Last test performance: 99.46%
2023-04-02 05:28:55,661 ----------------
2023-04-02 05:29:01,400   49  =>  98   		Training 486 pattern with 99.79% 	Forward time: 	 5.64 sec
2023-04-02 05:29:01,400 			Loss:    3.995e-03    			Backward time: 	 0.10 sec 
2023-04-02 05:29:01,401 ADAM: Layer 0 -> dw_min:9.9975e-01  dw_max:1.0002e+00 lr:1.0000e-03
2023-04-02 05:29:01,401 ADAM: Layer 1 -> dw_min:9.9908e-01  dw_max:1.0014e+00 lr:1.0000e-03
2023-04-02 05:29:01,401 ADAM: Layer 2 -> dw_min:9.9859e-01  dw_max:1.0014e+00 lr:1.0000e-03
2023-04-02 05:29:01,401 ADAM: Layer 3 -> dw_min:9.9907e-01  dw_max:1.0004e+00 lr:1.0000e-03
2023-04-02 05:29:01,417 			Learning rate: weights:   1.000e-03    
2023-04-02 05:29:01,417 			Last test performance: 99.46%
2023-04-02 05:29:01,417 ----------------
2023-04-02 05:29:07,029   49  =>  99   		Training 486 pattern with 99.79% 	Forward time: 	 5.51 sec
2023-04-02 05:29:07,029 			Loss:    4.710e-03    			Backward time: 	 0.09 sec 
2023-04-02 05:29:07,029 ADAM: Layer 0 -> dw_min:9.9981e-01  dw_max:1.0002e+00 lr:1.0000e-03
2023-04-02 05:29:07,029 ADAM: Layer 1 -> dw_min:9.9916e-01  dw_max:1.0013e+00 lr:1.0000e-03
2023-04-02 05:29:07,029 ADAM: Layer 2 -> dw_min:9.9851e-01  dw_max:1.0013e+00 lr:1.0000e-03
2023-04-02 05:29:07,029 ADAM: Layer 3 -> dw_min:9.9916e-01  dw_max:1.0003e+00 lr:1.0000e-03
2023-04-02 05:29:07,047 			Learning rate: weights:   1.000e-03    
2023-04-02 05:29:07,047 			Last test performance: 99.46%
2023-04-02 05:29:07,047 ----------------
2023-04-02 05:29:12,755   49  => 100   		Training 486 pattern with 100.00% 	Forward time: 	 5.61 sec
2023-04-02 05:29:12,755 			Loss:    2.547e-04    			Backward time: 	 0.10 sec 
2023-04-02 05:29:12,755 ADAM: Layer 0 -> dw_min:9.9983e-01  dw_max:1.0002e+00 lr:1.0000e-03
2023-04-02 05:29:12,755 ADAM: Layer 1 -> dw_min:9.9924e-01  dw_max:1.0011e+00 lr:1.0000e-03
2023-04-02 05:29:12,755 ADAM: Layer 2 -> dw_min:9.9866e-01  dw_max:1.0013e+00 lr:1.0000e-03
2023-04-02 05:29:12,755 ADAM: Layer 3 -> dw_min:9.9924e-01  dw_max:1.0003e+00 lr:1.0000e-03
2023-04-02 05:29:12,834 			Learning rate: weights:   1.000e-03    
2023-04-02 05:29:12,834 			Last test performance: 99.46%
2023-04-02 05:29:12,834 ----------------
2023-04-02 05:29:18,419   49  => 101   		Training 486 pattern with 100.00% 	Forward time: 	 5.48 sec
2023-04-02 05:29:18,419 			Loss:    1.685e-03    			Backward time: 	 0.10 sec 
2023-04-02 05:29:18,419 ADAM: Layer 0 -> dw_min:9.9978e-01  dw_max:1.0002e+00 lr:1.0000e-03
2023-04-02 05:29:18,419 ADAM: Layer 1 -> dw_min:9.9898e-01  dw_max:1.0010e+00 lr:1.0000e-03
2023-04-02 05:29:18,419 ADAM: Layer 2 -> dw_min:9.9848e-01  dw_max:1.0014e+00 lr:1.0000e-03
2023-04-02 05:29:18,419 ADAM: Layer 3 -> dw_min:9.9932e-01  dw_max:1.0007e+00 lr:1.0000e-03
2023-04-02 05:29:18,435 			Learning rate: weights:   1.000e-03    
2023-04-02 05:29:18,435 			Last test performance: 99.46%
2023-04-02 05:29:18,435 ----------------
2023-04-02 05:29:24,073   49  => 102   		Training 486 pattern with 99.79% 	Forward time: 	 5.54 sec
2023-04-02 05:29:24,073 			Loss:    1.825e-02    			Backward time: 	 0.10 sec 
2023-04-02 05:29:24,074 ADAM: Layer 0 -> dw_min:9.9977e-01  dw_max:1.0002e+00 lr:1.0000e-03
2023-04-02 05:29:24,074 ADAM: Layer 1 -> dw_min:9.9908e-01  dw_max:1.0009e+00 lr:1.0000e-03
2023-04-02 05:29:24,074 ADAM: Layer 2 -> dw_min:9.9864e-01  dw_max:1.0015e+00 lr:1.0000e-03
2023-04-02 05:29:24,074 ADAM: Layer 3 -> dw_min:9.9939e-01  dw_max:1.0006e+00 lr:1.0000e-03
2023-04-02 05:29:24,170 			Learning rate: weights:   1.000e-03    
2023-04-02 05:29:24,170 			Last test performance: 99.46%
2023-04-02 05:29:24,170 ----------------
2023-04-02 05:29:29,813   49  => 103   		Training 486 pattern with 100.00% 	Forward time: 	 5.54 sec
2023-04-02 05:29:29,813 			Loss:    4.900e-04    			Backward time: 	 0.09 sec 
2023-04-02 05:29:29,814 ADAM: Layer 0 -> dw_min:9.9979e-01  dw_max:1.0002e+00 lr:1.0000e-03
2023-04-02 05:29:29,814 ADAM: Layer 1 -> dw_min:9.9918e-01  dw_max:1.0008e+00 lr:1.0000e-03
2023-04-02 05:29:29,814 ADAM: Layer 2 -> dw_min:9.9877e-01  dw_max:1.0013e+00 lr:1.0000e-03
2023-04-02 05:29:29,814 ADAM: Layer 3 -> dw_min:9.9945e-01  dw_max:1.0005e+00 lr:1.0000e-03
2023-04-02 05:29:29,829 			Learning rate: weights:   1.000e-03    
2023-04-02 05:29:29,829 			Last test performance: 99.46%
2023-04-02 05:29:29,829 ----------------
2023-04-02 05:29:35,356   49  => 104   		Training 486 pattern with 100.00% 	Forward time: 	 5.43 sec
2023-04-02 05:29:35,356 			Loss:    4.626e-04    			Backward time: 	 0.10 sec 
2023-04-02 05:29:35,356 ADAM: Layer 0 -> dw_min:9.9982e-01  dw_max:1.0002e+00 lr:1.0000e-03
2023-04-02 05:29:35,357 ADAM: Layer 1 -> dw_min:9.9926e-01  dw_max:1.0008e+00 lr:1.0000e-03
2023-04-02 05:29:35,357 ADAM: Layer 2 -> dw_min:9.9889e-01  dw_max:1.0012e+00 lr:1.0000e-03
2023-04-02 05:29:35,357 ADAM: Layer 3 -> dw_min:9.9950e-01  dw_max:1.0005e+00 lr:1.0000e-03
2023-04-02 05:29:35,417 			Learning rate: weights:   1.000e-03    
2023-04-02 05:29:35,417 			Last test performance: 99.46%
2023-04-02 05:29:35,417 ----------------
2023-04-02 05:29:41,013   49  => 105   		Training 486 pattern with 100.00% 	Forward time: 	 5.49 sec
2023-04-02 05:29:41,013 			Loss:    2.606e-04    			Backward time: 	 0.10 sec 
2023-04-02 05:29:41,014 ADAM: Layer 0 -> dw_min:9.9984e-01  dw_max:1.0001e+00 lr:1.0000e-03
2023-04-02 05:29:41,014 ADAM: Layer 1 -> dw_min:9.9933e-01  dw_max:1.0007e+00 lr:1.0000e-03
2023-04-02 05:29:41,014 ADAM: Layer 2 -> dw_min:9.9900e-01  dw_max:1.0011e+00 lr:1.0000e-03
2023-04-02 05:29:41,014 ADAM: Layer 3 -> dw_min:9.9955e-01  dw_max:1.0004e+00 lr:1.0000e-03
2023-04-02 05:29:41,035 			Learning rate: weights:   1.000e-03    
2023-04-02 05:29:41,035 			Last test performance: 99.46%
2023-04-02 05:29:41,035 ----------------
2023-04-02 05:29:46,637   49  => 106   		Training 486 pattern with 100.00% 	Forward time: 	 5.50 sec
2023-04-02 05:29:46,637 			Loss:    1.485e-04    			Backward time: 	 0.10 sec 
2023-04-02 05:29:46,637 ADAM: Layer 0 -> dw_min:9.9985e-01  dw_max:1.0001e+00 lr:1.0000e-03
2023-04-02 05:29:46,637 ADAM: Layer 1 -> dw_min:9.9940e-01  dw_max:1.0007e+00 lr:1.0000e-03
2023-04-02 05:29:46,637 ADAM: Layer 2 -> dw_min:9.9910e-01  dw_max:1.0010e+00 lr:1.0000e-03
2023-04-02 05:29:46,637 ADAM: Layer 3 -> dw_min:9.9960e-01  dw_max:1.0004e+00 lr:1.0000e-03
2023-04-02 05:29:46,678 			Learning rate: weights:   1.000e-03    
2023-04-02 05:29:46,678 			Last test performance: 99.46%
2023-04-02 05:29:46,678 ----------------
2023-04-02 05:29:52,230   49  => 107   		Training 486 pattern with 100.00% 	Forward time: 	 5.45 sec
2023-04-02 05:29:52,230 			Loss:    3.259e-04    			Backward time: 	 0.09 sec 
2023-04-02 05:29:52,230 ADAM: Layer 0 -> dw_min:9.9987e-01  dw_max:1.0001e+00 lr:1.0000e-03
2023-04-02 05:29:52,231 ADAM: Layer 1 -> dw_min:9.9946e-01  dw_max:1.0006e+00 lr:1.0000e-03
2023-04-02 05:29:52,231 ADAM: Layer 2 -> dw_min:9.9845e-01  dw_max:1.0011e+00 lr:1.0000e-03
2023-04-02 05:29:52,231 ADAM: Layer 3 -> dw_min:9.9964e-01  dw_max:1.0004e+00 lr:1.0000e-03
2023-04-02 05:29:52,305 			Learning rate: weights:   1.000e-03    
2023-04-02 05:29:52,305 			Last test performance: 99.46%
2023-04-02 05:29:52,305 ----------------
2023-04-02 05:29:57,974   49  => 108   		Training 486 pattern with 99.38% 	Forward time: 	 5.57 sec
2023-04-02 05:29:57,974 			Loss:    1.029e-02    			Backward time: 	 0.09 sec 
2023-04-02 05:29:57,974 ADAM: Layer 0 -> dw_min:9.9974e-01  dw_max:1.0004e+00 lr:1.0000e-03
2023-04-02 05:29:57,974 ADAM: Layer 1 -> dw_min:9.9848e-01  dw_max:1.0015e+00 lr:1.0000e-03
2023-04-02 05:29:57,974 ADAM: Layer 2 -> dw_min:9.9848e-01  dw_max:1.0015e+00 lr:1.0000e-03
2023-04-02 05:29:57,975 ADAM: Layer 3 -> dw_min:9.9916e-01  dw_max:1.0011e+00 lr:1.0000e-03
2023-04-02 05:29:57,994 			Learning rate: weights:   1.000e-03    
2023-04-02 05:29:57,994 			Last test performance: 99.46%
2023-04-02 05:29:57,994 ----------------
2023-04-02 05:30:03,645   49  => 109   		Training 486 pattern with 100.00% 	Forward time: 	 5.55 sec
2023-04-02 05:30:03,645 			Loss:    2.509e-04    			Backward time: 	 0.10 sec 
2023-04-02 05:30:03,645 ADAM: Layer 0 -> dw_min:9.9976e-01  dw_max:1.0004e+00 lr:1.0000e-03
2023-04-02 05:30:03,645 ADAM: Layer 1 -> dw_min:9.9863e-01  dw_max:1.0013e+00 lr:1.0000e-03
2023-04-02 05:30:03,645 ADAM: Layer 2 -> dw_min:9.9863e-01  dw_max:1.0014e+00 lr:1.0000e-03
2023-04-02 05:30:03,645 ADAM: Layer 3 -> dw_min:9.9924e-01  dw_max:1.0010e+00 lr:1.0000e-03
2023-04-02 05:30:03,660 			Learning rate: weights:   1.000e-03    
2023-04-02 05:30:03,660 			Last test performance: 99.46%
2023-04-02 05:30:03,660 ----------------
2023-04-02 05:30:09,337   49  => 110   		Training 486 pattern with 100.00% 	Forward time: 	 5.58 sec
2023-04-02 05:30:09,337 			Loss:    1.127e-04    			Backward time: 	 0.09 sec 
2023-04-02 05:30:09,338 ADAM: Layer 0 -> dw_min:9.9979e-01  dw_max:1.0003e+00 lr:1.0000e-03
2023-04-02 05:30:09,338 ADAM: Layer 1 -> dw_min:9.9877e-01  dw_max:1.0012e+00 lr:1.0000e-03
2023-04-02 05:30:09,338 ADAM: Layer 2 -> dw_min:9.9876e-01  dw_max:1.0012e+00 lr:1.0000e-03
2023-04-02 05:30:09,338 ADAM: Layer 3 -> dw_min:9.9932e-01  dw_max:1.0009e+00 lr:1.0000e-03
2023-04-02 05:30:09,355 			Learning rate: weights:   1.000e-03    
2023-04-02 05:30:09,355 			Last test performance: 99.46%
2023-04-02 05:30:09,355 ----------------
2023-04-02 05:30:14,888   49  => 111   		Training 486 pattern with 99.58% 	Forward time: 	 5.43 sec
2023-04-02 05:30:14,888 			Loss:    4.223e-03    			Backward time: 	 0.09 sec 
2023-04-02 05:30:14,888 ADAM: Layer 0 -> dw_min:9.9976e-01  dw_max:1.0003e+00 lr:1.0000e-03
2023-04-02 05:30:14,888 ADAM: Layer 1 -> dw_min:9.9855e-01  dw_max:1.0013e+00 lr:1.0000e-03
2023-04-02 05:30:14,888 ADAM: Layer 2 -> dw_min:9.9858e-01  dw_max:1.0016e+00 lr:1.0000e-03
2023-04-02 05:30:14,888 ADAM: Layer 3 -> dw_min:9.9858e-01  dw_max:1.0012e+00 lr:1.0000e-03
2023-04-02 05:30:15,079 			Learning rate: weights:   1.000e-03    
2023-04-02 05:30:15,079 			Last test performance: 99.46%
2023-04-02 05:30:15,079 ----------------
2023-04-02 05:30:20,679   49  => 112   		Training 486 pattern with 100.00% 	Forward time: 	 5.50 sec
2023-04-02 05:30:20,679 			Loss:    1.072e-03    			Backward time: 	 0.10 sec 
2023-04-02 05:30:20,679 ADAM: Layer 0 -> dw_min:9.9977e-01  dw_max:1.0002e+00 lr:1.0000e-03
2023-04-02 05:30:20,680 ADAM: Layer 1 -> dw_min:9.9870e-01  dw_max:1.0011e+00 lr:1.0000e-03
2023-04-02 05:30:20,680 ADAM: Layer 2 -> dw_min:9.9872e-01  dw_max:1.0014e+00 lr:1.0000e-03
2023-04-02 05:30:20,680 ADAM: Layer 3 -> dw_min:9.9872e-01  dw_max:1.0011e+00 lr:1.0000e-03
2023-04-02 05:30:20,696 			Learning rate: weights:   1.000e-03    
2023-04-02 05:30:20,696 			Last test performance: 99.46%
2023-04-02 05:30:20,696 ----------------
2023-04-02 05:30:26,306   49  => 113   		Training 486 pattern with 100.00% 	Forward time: 	 5.51 sec
2023-04-02 05:30:26,306 			Loss:    7.981e-04    			Backward time: 	 0.10 sec 
2023-04-02 05:30:26,306 ADAM: Layer 0 -> dw_min:9.9980e-01  dw_max:1.0002e+00 lr:1.0000e-03
2023-04-02 05:30:26,306 ADAM: Layer 1 -> dw_min:9.9883e-01  dw_max:1.0010e+00 lr:1.0000e-03
2023-04-02 05:30:26,306 ADAM: Layer 2 -> dw_min:9.9885e-01  dw_max:1.0013e+00 lr:1.0000e-03
2023-04-02 05:30:26,306 ADAM: Layer 3 -> dw_min:9.9885e-01  dw_max:1.0010e+00 lr:1.0000e-03
2023-04-02 05:30:26,379 			Learning rate: weights:   1.000e-03    
2023-04-02 05:30:26,379 			Last test performance: 99.46%
2023-04-02 05:30:26,379 ----------------
2023-04-02 05:30:31,991   49  => 114   		Training 486 pattern with 100.00% 	Forward time: 	 5.51 sec
2023-04-02 05:30:31,991 			Loss:    1.290e-03    			Backward time: 	 0.09 sec 
2023-04-02 05:30:31,991 ADAM: Layer 0 -> dw_min:9.9978e-01  dw_max:1.0002e+00 lr:1.0000e-03
2023-04-02 05:30:31,991 ADAM: Layer 1 -> dw_min:9.9895e-01  dw_max:1.0009e+00 lr:1.0000e-03
2023-04-02 05:30:31,991 ADAM: Layer 2 -> dw_min:9.9896e-01  dw_max:1.0014e+00 lr:1.0000e-03
2023-04-02 05:30:31,991 ADAM: Layer 3 -> dw_min:9.9896e-01  dw_max:1.0009e+00 lr:1.0000e-03
2023-04-02 05:30:32,026 			Learning rate: weights:   1.000e-03    
2023-04-02 05:30:32,026 			Last test performance: 99.46%
2023-04-02 05:30:32,026 ----------------
2023-04-02 05:30:37,798   49  => 115   		Training 486 pattern with 100.00% 	Forward time: 	 5.67 sec
2023-04-02 05:30:37,798 			Loss:    6.767e-04    			Backward time: 	 0.10 sec 
2023-04-02 05:30:37,799 ADAM: Layer 0 -> dw_min:9.9981e-01  dw_max:1.0002e+00 lr:1.0000e-03
2023-04-02 05:30:37,799 ADAM: Layer 1 -> dw_min:9.9905e-01  dw_max:1.0008e+00 lr:1.0000e-03
2023-04-02 05:30:37,799 ADAM: Layer 2 -> dw_min:9.9876e-01  dw_max:1.0013e+00 lr:1.0000e-03
2023-04-02 05:30:37,799 ADAM: Layer 3 -> dw_min:9.9906e-01  dw_max:1.0008e+00 lr:1.0000e-03
2023-04-02 05:30:37,929 			Learning rate: weights:   1.000e-03    
2023-04-02 05:30:37,929 			Last test performance: 99.46%
2023-04-02 05:30:37,929 ----------------
2023-04-02 05:30:43,578   49  => 116   		Training 486 pattern with 100.00% 	Forward time: 	 5.55 sec
2023-04-02 05:30:43,578 			Loss:    4.606e-04    			Backward time: 	 0.10 sec 
2023-04-02 05:30:43,578 ADAM: Layer 0 -> dw_min:9.9983e-01  dw_max:1.0002e+00 lr:1.0000e-03
2023-04-02 05:30:43,578 ADAM: Layer 1 -> dw_min:9.9914e-01  dw_max:1.0008e+00 lr:1.0000e-03
2023-04-02 05:30:43,578 ADAM: Layer 2 -> dw_min:9.9886e-01  dw_max:1.0012e+00 lr:1.0000e-03
2023-04-02 05:30:43,578 ADAM: Layer 3 -> dw_min:9.9916e-01  dw_max:1.0007e+00 lr:1.0000e-03
2023-04-02 05:30:43,637 			Learning rate: weights:   1.000e-03    
2023-04-02 05:30:43,637 			Last test performance: 99.46%
2023-04-02 05:30:43,637 ----------------
2023-04-02 05:30:49,210   49  => 117   		Training 486 pattern with 100.00% 	Forward time: 	 5.47 sec
2023-04-02 05:30:49,210 			Loss:    1.137e-03    			Backward time: 	 0.09 sec 
2023-04-02 05:30:49,210 ADAM: Layer 0 -> dw_min:9.9985e-01  dw_max:1.0001e+00 lr:1.0000e-03
2023-04-02 05:30:49,210 ADAM: Layer 1 -> dw_min:9.9923e-01  dw_max:1.0007e+00 lr:1.0000e-03
2023-04-02 05:30:49,210 ADAM: Layer 2 -> dw_min:9.9897e-01  dw_max:1.0010e+00 lr:1.0000e-03
2023-04-02 05:30:49,210 ADAM: Layer 3 -> dw_min:9.9924e-01  dw_max:1.0006e+00 lr:1.0000e-03
2023-04-02 05:30:49,231 			Learning rate: weights:   1.000e-03    
2023-04-02 05:30:49,231 			Last test performance: 99.46%
2023-04-02 05:30:49,231 ----------------
2023-04-02 05:30:54,837   49  => 118   		Training 486 pattern with 100.00% 	Forward time: 	 5.50 sec
2023-04-02 05:30:54,837 			Loss:    1.073e-03    			Backward time: 	 0.09 sec 
2023-04-02 05:30:54,837 ADAM: Layer 0 -> dw_min:9.9987e-01  dw_max:1.0002e+00 lr:1.0000e-03
2023-04-02 05:30:54,837 ADAM: Layer 1 -> dw_min:9.9929e-01  dw_max:1.0007e+00 lr:1.0000e-03
2023-04-02 05:30:54,837 ADAM: Layer 2 -> dw_min:9.9847e-01  dw_max:1.0011e+00 lr:1.0000e-03
2023-04-02 05:30:54,837 ADAM: Layer 3 -> dw_min:9.9932e-01  dw_max:1.0006e+00 lr:1.0000e-03
2023-04-02 05:30:54,925 			Learning rate: weights:   1.000e-03    
2023-04-02 05:30:54,925 			Last test performance: 99.46%
2023-04-02 05:30:54,925 ----------------
2023-04-02 05:31:00,533   49  => 119   		Training 486 pattern with 99.79% 	Forward time: 	 5.51 sec
2023-04-02 05:31:00,533 			Loss:    1.499e-02    			Backward time: 	 0.10 sec 
2023-04-02 05:31:00,533 ADAM: Layer 0 -> dw_min:9.9986e-01  dw_max:1.0002e+00 lr:1.0000e-03
2023-04-02 05:31:00,534 ADAM: Layer 1 -> dw_min:9.9927e-01  dw_max:1.0009e+00 lr:1.0000e-03
2023-04-02 05:31:00,534 ADAM: Layer 2 -> dw_min:9.9862e-01  dw_max:1.0012e+00 lr:1.0000e-03
2023-04-02 05:31:00,534 ADAM: Layer 3 -> dw_min:9.9938e-01  dw_max:1.0005e+00 lr:1.0000e-03
2023-04-02 05:31:00,550 			Learning rate: weights:   1.000e-03    
2023-04-02 05:31:00,550 			Last test performance: 99.46%
2023-04-02 05:31:00,550 ----------------
2023-04-02 05:31:06,264   49  => 120   		Training 486 pattern with 100.00% 	Forward time: 	 5.61 sec
2023-04-02 05:31:06,264 			Loss:    1.330e-03    			Backward time: 	 0.10 sec 
2023-04-02 05:31:06,265 ADAM: Layer 0 -> dw_min:9.9985e-01  dw_max:1.0002e+00 lr:1.0000e-03
2023-04-02 05:31:06,265 ADAM: Layer 1 -> dw_min:9.9934e-01  dw_max:1.0008e+00 lr:1.0000e-03
2023-04-02 05:31:06,265 ADAM: Layer 2 -> dw_min:9.9876e-01  dw_max:1.0011e+00 lr:1.0000e-03
2023-04-02 05:31:06,265 ADAM: Layer 3 -> dw_min:9.9945e-01  dw_max:1.0005e+00 lr:1.0000e-03
2023-04-02 05:31:06,337 			Learning rate: weights:   1.000e-03    
2023-04-02 05:31:06,337 			Last test performance: 99.46%
2023-04-02 05:31:06,337 ----------------
2023-04-02 05:31:11,875   49  => 121   		Training 486 pattern with 100.00% 	Forward time: 	 5.44 sec
2023-04-02 05:31:11,875 			Loss:    1.766e-04    			Backward time: 	 0.09 sec 
2023-04-02 05:31:11,876 ADAM: Layer 0 -> dw_min:9.9987e-01  dw_max:1.0001e+00 lr:1.0000e-03
2023-04-02 05:31:11,876 ADAM: Layer 1 -> dw_min:9.9941e-01  dw_max:1.0007e+00 lr:1.0000e-03
2023-04-02 05:31:11,876 ADAM: Layer 2 -> dw_min:9.9888e-01  dw_max:1.0010e+00 lr:1.0000e-03
2023-04-02 05:31:11,876 ADAM: Layer 3 -> dw_min:9.9950e-01  dw_max:1.0004e+00 lr:1.0000e-03
2023-04-02 05:31:12,008 			Learning rate: weights:   1.000e-03    
2023-04-02 05:31:12,008 			Last test performance: 99.46%
2023-04-02 05:31:12,008 ----------------
2023-04-02 05:31:17,630   49  => 122   		Training 486 pattern with 100.00% 	Forward time: 	 5.52 sec
2023-04-02 05:31:17,630 			Loss:    7.686e-04    			Backward time: 	 0.10 sec 
2023-04-02 05:31:17,630 ADAM: Layer 0 -> dw_min:9.9989e-01  dw_max:1.0001e+00 lr:1.0000e-03
2023-04-02 05:31:17,630 ADAM: Layer 1 -> dw_min:9.9947e-01  dw_max:1.0006e+00 lr:1.0000e-03
2023-04-02 05:31:17,630 ADAM: Layer 2 -> dw_min:9.9900e-01  dw_max:1.0009e+00 lr:1.0000e-03
2023-04-02 05:31:17,630 ADAM: Layer 3 -> dw_min:9.9955e-01  dw_max:1.0004e+00 lr:1.0000e-03
2023-04-02 05:31:17,648 			Learning rate: weights:   1.000e-03    
2023-04-02 05:31:17,648 			Last test performance: 99.46%
2023-04-02 05:31:17,648 ----------------
2023-04-02 05:31:23,332   49  => 123   		Training 486 pattern with 100.00% 	Forward time: 	 5.58 sec
2023-04-02 05:31:23,332 			Loss:    1.693e-03    			Backward time: 	 0.10 sec 
2023-04-02 05:31:23,333 ADAM: Layer 0 -> dw_min:9.9979e-01  dw_max:1.0001e+00 lr:1.0000e-03
2023-04-02 05:31:23,333 ADAM: Layer 1 -> dw_min:9.9952e-01  dw_max:1.0005e+00 lr:1.0000e-03
2023-04-02 05:31:23,333 ADAM: Layer 2 -> dw_min:9.9846e-01  dw_max:1.0015e+00 lr:1.0000e-03
2023-04-02 05:31:23,333 ADAM: Layer 3 -> dw_min:9.9960e-01  dw_max:1.0003e+00 lr:1.0000e-03
2023-04-02 05:31:23,348 			Learning rate: weights:   1.000e-03    
2023-04-02 05:31:23,348 			Last test performance: 99.46%
2023-04-02 05:31:23,348 ----------------
2023-04-02 05:31:29,068   49  => 124   		Training 486 pattern with 100.00% 	Forward time: 	 5.62 sec
2023-04-02 05:31:29,069 			Loss:    1.117e-03    			Backward time: 	 0.10 sec 
2023-04-02 05:31:29,069 ADAM: Layer 0 -> dw_min:9.9980e-01  dw_max:1.0001e+00 lr:1.0000e-03
2023-04-02 05:31:29,069 ADAM: Layer 1 -> dw_min:9.9957e-01  dw_max:1.0005e+00 lr:1.0000e-03
2023-04-02 05:31:29,069 ADAM: Layer 2 -> dw_min:9.9861e-01  dw_max:1.0013e+00 lr:1.0000e-03
2023-04-02 05:31:29,069 ADAM: Layer 3 -> dw_min:9.9964e-01  dw_max:1.0003e+00 lr:1.0000e-03
2023-04-02 05:31:29,085 
2023-04-02 05:31:29,085 Testing:
2023-04-02 05:31:29,359 		24 of 10000 with 100.00% 	 Time used:  0.27 sec
2023-04-02 05:31:29,636 		48 of 10000 with 100.00% 	 Time used:  0.28 sec
2023-04-02 05:31:29,916 		72 of 10000 with 100.00% 	 Time used:  0.28 sec
2023-04-02 05:31:30,197 		96 of 10000 with 100.00% 	 Time used:  0.28 sec
2023-04-02 05:31:30,483 		120 of 10000 with 100.00% 	 Time used:  0.29 sec
2023-04-02 05:31:30,753 		144 of 10000 with 100.00% 	 Time used:  0.27 sec
2023-04-02 05:31:31,035 		168 of 10000 with 100.00% 	 Time used:  0.28 sec
2023-04-02 05:31:31,339 		192 of 10000 with 100.00% 	 Time used:  0.30 sec
2023-04-02 05:31:31,624 		216 of 10000 with 100.00% 	 Time used:  0.28 sec
2023-04-02 05:31:31,910 		240 of 10000 with 100.00% 	 Time used:  0.29 sec
2023-04-02 05:31:32,201 		264 of 10000 with 100.00% 	 Time used:  0.29 sec
2023-04-02 05:31:32,481 		288 of 10000 with 100.00% 	 Time used:  0.28 sec
2023-04-02 05:31:32,751 		312 of 10000 with 100.00% 	 Time used:  0.27 sec
2023-04-02 05:31:33,028 		336 of 10000 with 99.70% 	 Time used:  0.28 sec
2023-04-02 05:31:33,313 		360 of 10000 with 99.72% 	 Time used:  0.28 sec
2023-04-02 05:31:33,601 		384 of 10000 with 99.74% 	 Time used:  0.29 sec
2023-04-02 05:31:33,884 		408 of 10000 with 99.75% 	 Time used:  0.28 sec
2023-04-02 05:31:34,160 		432 of 10000 with 99.77% 	 Time used:  0.28 sec
2023-04-02 05:31:34,433 		456 of 10000 with 99.34% 	 Time used:  0.27 sec
2023-04-02 05:31:34,717 		480 of 10000 with 99.38% 	 Time used:  0.28 sec
2023-04-02 05:31:34,986 		504 of 10000 with 99.40% 	 Time used:  0.27 sec
2023-04-02 05:31:35,268 		528 of 10000 with 99.43% 	 Time used:  0.28 sec
2023-04-02 05:31:35,550 		552 of 10000 with 99.46% 	 Time used:  0.28 sec
2023-04-02 05:31:35,841 		576 of 10000 with 99.48% 	 Time used:  0.29 sec
2023-04-02 05:31:36,124 		600 of 10000 with 99.33% 	 Time used:  0.28 sec
2023-04-02 05:31:36,396 		624 of 10000 with 99.36% 	 Time used:  0.27 sec
2023-04-02 05:31:36,671 		648 of 10000 with 99.38% 	 Time used:  0.27 sec
2023-04-02 05:31:36,955 		672 of 10000 with 99.26% 	 Time used:  0.28 sec
2023-04-02 05:31:37,234 		696 of 10000 with 98.99% 	 Time used:  0.28 sec
2023-04-02 05:31:37,527 		720 of 10000 with 99.03% 	 Time used:  0.29 sec
2023-04-02 05:31:37,829 		744 of 10000 with 98.92% 	 Time used:  0.30 sec
2023-04-02 05:31:38,128 		768 of 10000 with 98.96% 	 Time used:  0.30 sec
2023-04-02 05:31:38,439 		792 of 10000 with 98.99% 	 Time used:  0.31 sec
2023-04-02 05:31:38,724 		816 of 10000 with 99.02% 	 Time used:  0.28 sec
2023-04-02 05:31:39,040 		840 of 10000 with 99.05% 	 Time used:  0.32 sec
2023-04-02 05:31:39,316 		864 of 10000 with 99.07% 	 Time used:  0.28 sec
2023-04-02 05:31:39,582 		888 of 10000 with 98.99% 	 Time used:  0.27 sec
2023-04-02 05:31:39,853 		912 of 10000 with 99.01% 	 Time used:  0.27 sec
2023-04-02 05:31:40,132 		936 of 10000 with 99.04% 	 Time used:  0.28 sec
2023-04-02 05:31:40,411 		960 of 10000 with 98.96% 	 Time used:  0.28 sec
2023-04-02 05:31:40,683 		984 of 10000 with 98.98% 	 Time used:  0.27 sec
2023-04-02 05:31:40,960 		1008 of 10000 with 99.01% 	 Time used:  0.28 sec
2023-04-02 05:31:41,249 		1032 of 10000 with 98.93% 	 Time used:  0.29 sec
2023-04-02 05:31:41,537 		1056 of 10000 with 98.96% 	 Time used:  0.29 sec
2023-04-02 05:31:41,809 		1080 of 10000 with 98.98% 	 Time used:  0.27 sec
2023-04-02 05:31:42,079 		1104 of 10000 with 99.00% 	 Time used:  0.27 sec
2023-04-02 05:31:42,330 		1128 of 10000 with 99.02% 	 Time used:  0.25 sec
2023-04-02 05:31:42,611 		1152 of 10000 with 99.05% 	 Time used:  0.28 sec
2023-04-02 05:31:42,868 		1176 of 10000 with 99.06% 	 Time used:  0.26 sec
2023-04-02 05:31:43,152 		1200 of 10000 with 99.08% 	 Time used:  0.28 sec
2023-04-02 05:31:43,446 		1224 of 10000 with 99.10% 	 Time used:  0.29 sec
2023-04-02 05:31:43,731 		1248 of 10000 with 99.04% 	 Time used:  0.29 sec
2023-04-02 05:31:44,023 		1272 of 10000 with 98.98% 	 Time used:  0.29 sec
2023-04-02 05:31:44,309 		1296 of 10000 with 99.00% 	 Time used:  0.29 sec
2023-04-02 05:31:44,600 		1320 of 10000 with 99.02% 	 Time used:  0.29 sec
2023-04-02 05:31:44,894 		1344 of 10000 with 99.03% 	 Time used:  0.29 sec
2023-04-02 05:31:45,170 		1368 of 10000 with 99.05% 	 Time used:  0.28 sec
2023-04-02 05:31:45,452 		1392 of 10000 with 99.07% 	 Time used:  0.28 sec
2023-04-02 05:31:45,761 		1416 of 10000 with 99.08% 	 Time used:  0.31 sec
2023-04-02 05:31:46,050 		1440 of 10000 with 99.10% 	 Time used:  0.29 sec
2023-04-02 05:31:46,317 		1464 of 10000 with 99.04% 	 Time used:  0.27 sec
2023-04-02 05:31:46,584 		1488 of 10000 with 99.06% 	 Time used:  0.27 sec
2023-04-02 05:31:46,868 		1512 of 10000 with 99.07% 	 Time used:  0.28 sec
2023-04-02 05:31:47,142 		1536 of 10000 with 99.09% 	 Time used:  0.27 sec
2023-04-02 05:31:47,421 		1560 of 10000 with 99.10% 	 Time used:  0.28 sec
2023-04-02 05:31:47,711 		1584 of 10000 with 99.12% 	 Time used:  0.29 sec
2023-04-02 05:31:47,986 		1608 of 10000 with 99.13% 	 Time used:  0.27 sec
2023-04-02 05:31:48,246 		1632 of 10000 with 99.14% 	 Time used:  0.26 sec
2023-04-02 05:31:48,530 		1656 of 10000 with 99.15% 	 Time used:  0.28 sec
2023-04-02 05:31:48,828 		1680 of 10000 with 99.17% 	 Time used:  0.30 sec
2023-04-02 05:31:49,102 		1704 of 10000 with 99.18% 	 Time used:  0.27 sec
2023-04-02 05:31:49,390 		1728 of 10000 with 99.19% 	 Time used:  0.29 sec
2023-04-02 05:31:49,666 		1752 of 10000 with 99.14% 	 Time used:  0.28 sec
2023-04-02 05:31:49,943 		1776 of 10000 with 99.16% 	 Time used:  0.28 sec
2023-04-02 05:31:50,224 		1800 of 10000 with 99.11% 	 Time used:  0.28 sec
2023-04-02 05:31:50,481 		1824 of 10000 with 99.12% 	 Time used:  0.26 sec
2023-04-02 05:31:50,768 		1848 of 10000 with 99.13% 	 Time used:  0.29 sec
2023-04-02 05:31:51,048 		1872 of 10000 with 99.15% 	 Time used:  0.28 sec
2023-04-02 05:31:51,324 		1896 of 10000 with 99.10% 	 Time used:  0.28 sec
2023-04-02 05:31:51,599 		1920 of 10000 with 99.06% 	 Time used:  0.27 sec
2023-04-02 05:31:51,878 		1944 of 10000 with 99.07% 	 Time used:  0.28 sec
2023-04-02 05:31:52,149 		1968 of 10000 with 99.09% 	 Time used:  0.27 sec
2023-04-02 05:31:52,442 		1992 of 10000 with 99.10% 	 Time used:  0.29 sec
2023-04-02 05:31:52,733 		2016 of 10000 with 99.11% 	 Time used:  0.29 sec
2023-04-02 05:31:53,035 		2040 of 10000 with 99.07% 	 Time used:  0.30 sec
2023-04-02 05:31:53,317 		2064 of 10000 with 99.03% 	 Time used:  0.28 sec
2023-04-02 05:31:53,586 		2088 of 10000 with 98.99% 	 Time used:  0.27 sec
2023-04-02 05:31:53,861 		2112 of 10000 with 99.01% 	 Time used:  0.27 sec
2023-04-02 05:31:54,151 		2136 of 10000 with 98.88% 	 Time used:  0.29 sec
2023-04-02 05:31:54,419 		2160 of 10000 with 98.89% 	 Time used:  0.27 sec
2023-04-02 05:31:54,725 		2184 of 10000 with 98.90% 	 Time used:  0.31 sec
2023-04-02 05:31:55,003 		2208 of 10000 with 98.91% 	 Time used:  0.28 sec
2023-04-02 05:31:55,289 		2232 of 10000 with 98.92% 	 Time used:  0.29 sec
2023-04-02 05:31:55,568 		2256 of 10000 with 98.94% 	 Time used:  0.28 sec
2023-04-02 05:31:55,848 		2280 of 10000 with 98.95% 	 Time used:  0.28 sec
2023-04-02 05:31:56,141 		2304 of 10000 with 98.87% 	 Time used:  0.29 sec
2023-04-02 05:31:56,418 		2328 of 10000 with 98.88% 	 Time used:  0.28 sec
2023-04-02 05:31:56,693 		2352 of 10000 with 98.89% 	 Time used:  0.27 sec
2023-04-02 05:31:56,985 		2376 of 10000 with 98.91% 	 Time used:  0.29 sec
2023-04-02 05:31:57,273 		2400 of 10000 with 98.92% 	 Time used:  0.29 sec
2023-04-02 05:31:57,559 		2424 of 10000 with 98.93% 	 Time used:  0.29 sec
2023-04-02 05:31:57,841 		2448 of 10000 with 98.94% 	 Time used:  0.28 sec
2023-04-02 05:31:58,100 		2472 of 10000 with 98.91% 	 Time used:  0.26 sec
2023-04-02 05:31:58,371 		2496 of 10000 with 98.92% 	 Time used:  0.27 sec
2023-04-02 05:31:58,651 		2520 of 10000 with 98.93% 	 Time used:  0.28 sec
2023-04-02 05:31:58,973 		2544 of 10000 with 98.94% 	 Time used:  0.32 sec
2023-04-02 05:31:59,257 		2568 of 10000 with 98.95% 	 Time used:  0.28 sec
2023-04-02 05:31:59,536 		2592 of 10000 with 98.96% 	 Time used:  0.28 sec
2023-04-02 05:31:59,812 		2616 of 10000 with 98.93% 	 Time used:  0.28 sec
2023-04-02 05:32:00,093 		2640 of 10000 with 98.94% 	 Time used:  0.28 sec
2023-04-02 05:32:00,372 		2664 of 10000 with 98.91% 	 Time used:  0.28 sec
2023-04-02 05:32:00,651 		2688 of 10000 with 98.92% 	 Time used:  0.28 sec
2023-04-02 05:32:00,935 		2712 of 10000 with 98.93% 	 Time used:  0.28 sec
2023-04-02 05:32:01,231 		2736 of 10000 with 98.94% 	 Time used:  0.30 sec
2023-04-02 05:32:01,516 		2760 of 10000 with 98.95% 	 Time used:  0.28 sec
2023-04-02 05:32:01,782 		2784 of 10000 with 98.96% 	 Time used:  0.27 sec
2023-04-02 05:32:02,058 		2808 of 10000 with 98.97% 	 Time used:  0.28 sec
2023-04-02 05:32:02,342 		2832 of 10000 with 98.98% 	 Time used:  0.28 sec
2023-04-02 05:32:02,595 		2856 of 10000 with 98.98% 	 Time used:  0.25 sec
2023-04-02 05:32:02,878 		2880 of 10000 with 98.99% 	 Time used:  0.28 sec
2023-04-02 05:32:03,151 		2904 of 10000 with 99.00% 	 Time used:  0.27 sec
2023-04-02 05:32:03,417 		2928 of 10000 with 99.01% 	 Time used:  0.27 sec
2023-04-02 05:32:03,712 		2952 of 10000 with 99.02% 	 Time used:  0.29 sec
2023-04-02 05:32:03,999 		2976 of 10000 with 99.03% 	 Time used:  0.29 sec
2023-04-02 05:32:04,278 		3000 of 10000 with 99.03% 	 Time used:  0.28 sec
2023-04-02 05:32:04,561 		3024 of 10000 with 99.04% 	 Time used:  0.28 sec
2023-04-02 05:32:04,846 		3048 of 10000 with 99.05% 	 Time used:  0.29 sec
2023-04-02 05:32:05,125 		3072 of 10000 with 99.06% 	 Time used:  0.28 sec
2023-04-02 05:32:05,384 		3096 of 10000 with 99.06% 	 Time used:  0.26 sec
2023-04-02 05:32:05,659 		3120 of 10000 with 99.07% 	 Time used:  0.28 sec
2023-04-02 05:32:05,943 		3144 of 10000 with 99.08% 	 Time used:  0.28 sec
2023-04-02 05:32:06,236 		3168 of 10000 with 99.08% 	 Time used:  0.29 sec
2023-04-02 05:32:06,516 		3192 of 10000 with 99.09% 	 Time used:  0.28 sec
2023-04-02 05:32:06,818 		3216 of 10000 with 99.10% 	 Time used:  0.30 sec
2023-04-02 05:32:07,119 		3240 of 10000 with 99.07% 	 Time used:  0.30 sec
2023-04-02 05:32:07,417 		3264 of 10000 with 99.08% 	 Time used:  0.30 sec
2023-04-02 05:32:07,709 		3288 of 10000 with 99.06% 	 Time used:  0.29 sec
2023-04-02 05:32:07,989 		3312 of 10000 with 99.06% 	 Time used:  0.28 sec
2023-04-02 05:32:08,257 		3336 of 10000 with 99.07% 	 Time used:  0.27 sec
2023-04-02 05:32:08,546 		3360 of 10000 with 99.08% 	 Time used:  0.29 sec
2023-04-02 05:32:08,823 		3384 of 10000 with 99.08% 	 Time used:  0.28 sec
2023-04-02 05:32:09,090 		3408 of 10000 with 99.09% 	 Time used:  0.27 sec
2023-04-02 05:32:09,387 		3432 of 10000 with 99.07% 	 Time used:  0.30 sec
2023-04-02 05:32:09,673 		3456 of 10000 with 99.07% 	 Time used:  0.29 sec
2023-04-02 05:32:09,953 		3480 of 10000 with 99.08% 	 Time used:  0.28 sec
2023-04-02 05:32:10,234 		3504 of 10000 with 99.09% 	 Time used:  0.28 sec
2023-04-02 05:32:10,495 		3528 of 10000 with 99.09% 	 Time used:  0.26 sec
2023-04-02 05:32:10,776 		3552 of 10000 with 99.10% 	 Time used:  0.28 sec
2023-04-02 05:32:11,051 		3576 of 10000 with 99.11% 	 Time used:  0.27 sec
2023-04-02 05:32:11,320 		3600 of 10000 with 99.11% 	 Time used:  0.27 sec
2023-04-02 05:32:11,624 		3624 of 10000 with 99.12% 	 Time used:  0.30 sec
2023-04-02 05:32:11,896 		3648 of 10000 with 99.12% 	 Time used:  0.27 sec
2023-04-02 05:32:12,198 		3672 of 10000 with 99.13% 	 Time used:  0.30 sec
2023-04-02 05:32:12,488 		3696 of 10000 with 99.13% 	 Time used:  0.29 sec
2023-04-02 05:32:12,762 		3720 of 10000 with 99.14% 	 Time used:  0.27 sec
2023-04-02 05:32:13,034 		3744 of 10000 with 99.15% 	 Time used:  0.27 sec
2023-04-02 05:32:13,310 		3768 of 10000 with 99.12% 	 Time used:  0.28 sec
2023-04-02 05:32:13,586 		3792 of 10000 with 99.13% 	 Time used:  0.28 sec
2023-04-02 05:32:13,859 		3816 of 10000 with 99.14% 	 Time used:  0.27 sec
2023-04-02 05:32:14,121 		3840 of 10000 with 99.14% 	 Time used:  0.26 sec
2023-04-02 05:32:14,398 		3864 of 10000 with 99.12% 	 Time used:  0.28 sec
2023-04-02 05:32:14,682 		3888 of 10000 with 99.13% 	 Time used:  0.28 sec
```
