## Supplementary material for "Competitive performance and superior noise robustness of a non-negative deep convolutional spiking network": Source Code: log_2023_04_01_18_15_06_100.0.txt (part 7 of 13)

```
2023-04-02 05:32:14,968 		3912 of 10000 with 99.11% 	 Time used:  0.29 sec
2023-04-02 05:32:15,244 		3936 of 10000 with 99.11% 	 Time used:  0.28 sec
2023-04-02 05:32:15,528 		3960 of 10000 with 99.12% 	 Time used:  0.28 sec
2023-04-02 05:32:15,806 		3984 of 10000 with 99.12% 	 Time used:  0.28 sec
2023-04-02 05:32:16,104 		4008 of 10000 with 99.13% 	 Time used:  0.30 sec
2023-04-02 05:32:16,395 		4032 of 10000 with 99.11% 	 Time used:  0.29 sec
2023-04-02 05:32:16,671 		4056 of 10000 with 99.11% 	 Time used:  0.28 sec
2023-04-02 05:32:16,944 		4080 of 10000 with 99.09% 	 Time used:  0.27 sec
2023-04-02 05:32:17,209 		4104 of 10000 with 99.10% 	 Time used:  0.26 sec
2023-04-02 05:32:17,511 		4128 of 10000 with 99.10% 	 Time used:  0.30 sec
2023-04-02 05:32:17,781 		4152 of 10000 with 99.11% 	 Time used:  0.27 sec
2023-04-02 05:32:18,064 		4176 of 10000 with 99.11% 	 Time used:  0.28 sec
2023-04-02 05:32:18,356 		4200 of 10000 with 99.12% 	 Time used:  0.29 sec
2023-04-02 05:32:18,654 		4224 of 10000 with 99.12% 	 Time used:  0.30 sec
2023-04-02 05:32:18,940 		4248 of 10000 with 99.13% 	 Time used:  0.29 sec
2023-04-02 05:32:19,212 		4272 of 10000 with 99.11% 	 Time used:  0.27 sec
2023-04-02 05:32:19,490 		4296 of 10000 with 99.12% 	 Time used:  0.28 sec
2023-04-02 05:32:19,767 		4320 of 10000 with 99.12% 	 Time used:  0.28 sec
2023-04-02 05:32:20,055 		4344 of 10000 with 99.13% 	 Time used:  0.29 sec
2023-04-02 05:32:20,329 		4368 of 10000 with 99.13% 	 Time used:  0.27 sec
2023-04-02 05:32:20,618 		4392 of 10000 with 99.13% 	 Time used:  0.29 sec
2023-04-02 05:32:20,887 		4416 of 10000 with 99.14% 	 Time used:  0.27 sec
2023-04-02 05:32:21,158 		4440 of 10000 with 99.14% 	 Time used:  0.27 sec
2023-04-02 05:32:21,437 		4464 of 10000 with 99.15% 	 Time used:  0.28 sec
2023-04-02 05:32:21,706 		4488 of 10000 with 99.15% 	 Time used:  0.27 sec
2023-04-02 05:32:22,003 		4512 of 10000 with 99.14% 	 Time used:  0.30 sec
2023-04-02 05:32:22,275 		4536 of 10000 with 99.14% 	 Time used:  0.27 sec
2023-04-02 05:32:22,549 		4560 of 10000 with 99.14% 	 Time used:  0.27 sec
2023-04-02 05:32:22,848 		4584 of 10000 with 99.15% 	 Time used:  0.30 sec
2023-04-02 05:32:23,147 		4608 of 10000 with 99.15% 	 Time used:  0.30 sec
2023-04-02 05:32:23,409 		4632 of 10000 with 99.16% 	 Time used:  0.26 sec
2023-04-02 05:32:23,692 		4656 of 10000 with 99.16% 	 Time used:  0.28 sec
2023-04-02 05:32:23,972 		4680 of 10000 with 99.17% 	 Time used:  0.28 sec
2023-04-02 05:32:24,257 		4704 of 10000 with 99.17% 	 Time used:  0.28 sec
2023-04-02 05:32:24,536 		4728 of 10000 with 99.18% 	 Time used:  0.28 sec
2023-04-02 05:32:24,812 		4752 of 10000 with 99.18% 	 Time used:  0.28 sec
2023-04-02 05:32:25,102 		4776 of 10000 with 99.16% 	 Time used:  0.29 sec
2023-04-02 05:32:25,368 		4800 of 10000 with 99.17% 	 Time used:  0.27 sec
2023-04-02 05:32:25,644 		4824 of 10000 with 99.15% 	 Time used:  0.28 sec
2023-04-02 05:32:25,917 		4848 of 10000 with 99.15% 	 Time used:  0.27 sec
2023-04-02 05:32:26,204 		4872 of 10000 with 99.14% 	 Time used:  0.29 sec
2023-04-02 05:32:26,495 		4896 of 10000 with 99.14% 	 Time used:  0.29 sec
2023-04-02 05:32:26,785 		4920 of 10000 with 99.15% 	 Time used:  0.29 sec
2023-04-02 05:32:27,079 		4944 of 10000 with 99.15% 	 Time used:  0.29 sec
2023-04-02 05:32:27,366 		4968 of 10000 with 99.15% 	 Time used:  0.29 sec
2023-04-02 05:32:27,649 		4992 of 10000 with 99.16% 	 Time used:  0.28 sec
2023-04-02 05:32:27,932 		5016 of 10000 with 99.16% 	 Time used:  0.28 sec
2023-04-02 05:32:28,190 		5040 of 10000 with 99.17% 	 Time used:  0.26 sec
2023-04-02 05:32:28,472 		5064 of 10000 with 99.17% 	 Time used:  0.28 sec
2023-04-02 05:32:28,758 		5088 of 10000 with 99.17% 	 Time used:  0.29 sec
2023-04-02 05:32:29,027 		5112 of 10000 with 99.18% 	 Time used:  0.27 sec
2023-04-02 05:32:29,303 		5136 of 10000 with 99.18% 	 Time used:  0.28 sec
2023-04-02 05:32:29,595 		5160 of 10000 with 99.19% 	 Time used:  0.29 sec
2023-04-02 05:32:29,866 		5184 of 10000 with 99.19% 	 Time used:  0.27 sec
2023-04-02 05:32:30,149 		5208 of 10000 with 99.19% 	 Time used:  0.28 sec
2023-04-02 05:32:30,519 		5232 of 10000 with 99.20% 	 Time used:  0.31 sec
2023-04-02 05:32:30,803 		5256 of 10000 with 99.20% 	 Time used:  0.28 sec
2023-04-02 05:32:31,079 		5280 of 10000 with 99.20% 	 Time used:  0.28 sec
2023-04-02 05:32:31,343 		5304 of 10000 with 99.21% 	 Time used:  0.26 sec
2023-04-02 05:32:31,615 		5328 of 10000 with 99.21% 	 Time used:  0.27 sec
2023-04-02 05:32:31,887 		5352 of 10000 with 99.22% 	 Time used:  0.27 sec
2023-04-02 05:32:32,155 		5376 of 10000 with 99.22% 	 Time used:  0.27 sec
2023-04-02 05:32:32,423 		5400 of 10000 with 99.22% 	 Time used:  0.27 sec
2023-04-02 05:32:32,703 		5424 of 10000 with 99.23% 	 Time used:  0.28 sec
2023-04-02 05:32:32,967 		5448 of 10000 with 99.23% 	 Time used:  0.26 sec
2023-04-02 05:32:33,226 		5472 of 10000 with 99.23% 	 Time used:  0.26 sec
2023-04-02 05:32:33,488 		5496 of 10000 with 99.24% 	 Time used:  0.26 sec
2023-04-02 05:32:33,763 		5520 of 10000 with 99.24% 	 Time used:  0.27 sec
2023-04-02 05:32:34,050 		5544 of 10000 with 99.24% 	 Time used:  0.29 sec
2023-04-02 05:32:34,329 		5568 of 10000 with 99.25% 	 Time used:  0.28 sec
2023-04-02 05:32:34,602 		5592 of 10000 with 99.25% 	 Time used:  0.27 sec
2023-04-02 05:32:34,891 		5616 of 10000 with 99.25% 	 Time used:  0.29 sec
2023-04-02 05:32:35,172 		5640 of 10000 with 99.26% 	 Time used:  0.28 sec
2023-04-02 05:32:35,455 		5664 of 10000 with 99.24% 	 Time used:  0.28 sec
2023-04-02 05:32:35,745 		5688 of 10000 with 99.24% 	 Time used:  0.29 sec
2023-04-02 05:32:36,022 		5712 of 10000 with 99.25% 	 Time used:  0.28 sec
2023-04-02 05:32:36,303 		5736 of 10000 with 99.25% 	 Time used:  0.28 sec
2023-04-02 05:32:36,575 		5760 of 10000 with 99.25% 	 Time used:  0.27 sec
2023-04-02 05:32:36,847 		5784 of 10000 with 99.26% 	 Time used:  0.27 sec
2023-04-02 05:32:37,117 		5808 of 10000 with 99.26% 	 Time used:  0.27 sec
2023-04-02 05:32:37,394 		5832 of 10000 with 99.26% 	 Time used:  0.28 sec
2023-04-02 05:32:37,666 		5856 of 10000 with 99.27% 	 Time used:  0.27 sec
2023-04-02 05:32:37,953 		5880 of 10000 with 99.27% 	 Time used:  0.29 sec
2023-04-02 05:32:38,236 		5904 of 10000 with 99.27% 	 Time used:  0.28 sec
2023-04-02 05:32:38,512 		5928 of 10000 with 99.27% 	 Time used:  0.28 sec
2023-04-02 05:32:38,788 		5952 of 10000 with 99.26% 	 Time used:  0.28 sec
2023-04-02 05:32:39,055 		5976 of 10000 with 99.26% 	 Time used:  0.27 sec
2023-04-02 05:32:39,333 		6000 of 10000 with 99.27% 	 Time used:  0.28 sec
2023-04-02 05:32:39,619 		6024 of 10000 with 99.27% 	 Time used:  0.29 sec
2023-04-02 05:32:39,887 		6048 of 10000 with 99.27% 	 Time used:  0.27 sec
2023-04-02 05:32:40,155 		6072 of 10000 with 99.28% 	 Time used:  0.27 sec
2023-04-02 05:32:40,413 		6096 of 10000 with 99.28% 	 Time used:  0.26 sec
2023-04-02 05:32:40,678 		6120 of 10000 with 99.28% 	 Time used:  0.27 sec
2023-04-02 05:32:40,960 		6144 of 10000 with 99.28% 	 Time used:  0.28 sec
2023-04-02 05:32:41,236 		6168 of 10000 with 99.29% 	 Time used:  0.28 sec
2023-04-02 05:32:41,519 		6192 of 10000 with 99.29% 	 Time used:  0.28 sec
2023-04-02 05:32:41,784 		6216 of 10000 with 99.29% 	 Time used:  0.26 sec
2023-04-02 05:32:42,084 		6240 of 10000 with 99.29% 	 Time used:  0.30 sec
2023-04-02 05:32:42,357 		6264 of 10000 with 99.30% 	 Time used:  0.27 sec
2023-04-02 05:32:42,623 		6288 of 10000 with 99.30% 	 Time used:  0.27 sec
2023-04-02 05:32:42,892 		6312 of 10000 with 99.30% 	 Time used:  0.27 sec
2023-04-02 05:32:43,158 		6336 of 10000 with 99.31% 	 Time used:  0.27 sec
2023-04-02 05:32:43,426 		6360 of 10000 with 99.31% 	 Time used:  0.27 sec
2023-04-02 05:32:43,705 		6384 of 10000 with 99.31% 	 Time used:  0.28 sec
2023-04-02 05:32:43,973 		6408 of 10000 with 99.31% 	 Time used:  0.27 sec
2023-04-02 05:32:44,256 		6432 of 10000 with 99.32% 	 Time used:  0.28 sec
2023-04-02 05:32:44,531 		6456 of 10000 with 99.32% 	 Time used:  0.28 sec
2023-04-02 05:32:44,800 		6480 of 10000 with 99.32% 	 Time used:  0.27 sec
2023-04-02 05:32:45,082 		6504 of 10000 with 99.32% 	 Time used:  0.28 sec
2023-04-02 05:32:45,369 		6528 of 10000 with 99.33% 	 Time used:  0.29 sec
2023-04-02 05:32:45,662 		6552 of 10000 with 99.33% 	 Time used:  0.29 sec
2023-04-02 05:32:45,974 		6576 of 10000 with 99.33% 	 Time used:  0.31 sec
2023-04-02 05:32:46,273 		6600 of 10000 with 99.30% 	 Time used:  0.30 sec
2023-04-02 05:32:46,568 		6624 of 10000 with 99.31% 	 Time used:  0.29 sec
2023-04-02 05:32:46,857 		6648 of 10000 with 99.29% 	 Time used:  0.29 sec
2023-04-02 05:32:47,122 		6672 of 10000 with 99.30% 	 Time used:  0.26 sec
2023-04-02 05:32:47,401 		6696 of 10000 with 99.30% 	 Time used:  0.28 sec
2023-04-02 05:32:47,675 		6720 of 10000 with 99.30% 	 Time used:  0.27 sec
2023-04-02 05:32:47,949 		6744 of 10000 with 99.30% 	 Time used:  0.27 sec
2023-04-02 05:32:48,223 		6768 of 10000 with 99.31% 	 Time used:  0.27 sec
2023-04-02 05:32:48,490 		6792 of 10000 with 99.31% 	 Time used:  0.27 sec
2023-04-02 05:32:48,759 		6816 of 10000 with 99.31% 	 Time used:  0.27 sec
2023-04-02 05:32:49,027 		6840 of 10000 with 99.31% 	 Time used:  0.27 sec
2023-04-02 05:32:49,305 		6864 of 10000 with 99.32% 	 Time used:  0.28 sec
2023-04-02 05:32:49,571 		6888 of 10000 with 99.32% 	 Time used:  0.27 sec
2023-04-02 05:32:49,845 		6912 of 10000 with 99.32% 	 Time used:  0.27 sec
2023-04-02 05:32:50,144 		6936 of 10000 with 99.32% 	 Time used:  0.30 sec
2023-04-02 05:32:50,418 		6960 of 10000 with 99.32% 	 Time used:  0.27 sec
2023-04-02 05:32:50,696 		6984 of 10000 with 99.33% 	 Time used:  0.28 sec
2023-04-02 05:32:50,975 		7008 of 10000 with 99.33% 	 Time used:  0.28 sec
2023-04-02 05:32:51,256 		7032 of 10000 with 99.33% 	 Time used:  0.28 sec
2023-04-02 05:32:51,530 		7056 of 10000 with 99.33% 	 Time used:  0.27 sec
2023-04-02 05:32:51,796 		7080 of 10000 with 99.34% 	 Time used:  0.27 sec
2023-04-02 05:32:52,067 		7104 of 10000 with 99.34% 	 Time used:  0.27 sec
2023-04-02 05:32:52,340 		7128 of 10000 with 99.34% 	 Time used:  0.27 sec
2023-04-02 05:32:52,612 		7152 of 10000 with 99.34% 	 Time used:  0.27 sec
2023-04-02 05:32:52,888 		7176 of 10000 with 99.35% 	 Time used:  0.28 sec
2023-04-02 05:32:53,148 		7200 of 10000 with 99.35% 	 Time used:  0.26 sec
2023-04-02 05:32:53,415 		7224 of 10000 with 99.35% 	 Time used:  0.27 sec
2023-04-02 05:32:53,700 		7248 of 10000 with 99.35% 	 Time used:  0.28 sec
2023-04-02 05:32:53,967 		7272 of 10000 with 99.35% 	 Time used:  0.27 sec
2023-04-02 05:32:54,252 		7296 of 10000 with 99.36% 	 Time used:  0.28 sec
2023-04-02 05:32:54,520 		7320 of 10000 with 99.36% 	 Time used:  0.27 sec
2023-04-02 05:32:54,792 		7344 of 10000 with 99.36% 	 Time used:  0.27 sec
2023-04-02 05:32:55,064 		7368 of 10000 with 99.36% 	 Time used:  0.27 sec
2023-04-02 05:32:55,335 		7392 of 10000 with 99.36% 	 Time used:  0.27 sec
2023-04-02 05:32:55,618 		7416 of 10000 with 99.37% 	 Time used:  0.28 sec
2023-04-02 05:32:55,905 		7440 of 10000 with 99.37% 	 Time used:  0.29 sec
2023-04-02 05:32:56,205 		7464 of 10000 with 99.37% 	 Time used:  0.30 sec
2023-04-02 05:32:56,489 		7488 of 10000 with 99.37% 	 Time used:  0.28 sec
2023-04-02 05:32:56,773 		7512 of 10000 with 99.37% 	 Time used:  0.28 sec
2023-04-02 05:32:57,053 		7536 of 10000 with 99.38% 	 Time used:  0.28 sec
2023-04-02 05:32:57,319 		7560 of 10000 with 99.38% 	 Time used:  0.27 sec
2023-04-02 05:32:57,593 		7584 of 10000 with 99.38% 	 Time used:  0.27 sec
2023-04-02 05:32:57,866 		7608 of 10000 with 99.38% 	 Time used:  0.27 sec
2023-04-02 05:32:58,155 		7632 of 10000 with 99.38% 	 Time used:  0.29 sec
2023-04-02 05:32:58,421 		7656 of 10000 with 99.39% 	 Time used:  0.27 sec
2023-04-02 05:32:58,722 		7680 of 10000 with 99.39% 	 Time used:  0.30 sec
2023-04-02 05:32:58,993 		7704 of 10000 with 99.39% 	 Time used:  0.27 sec
2023-04-02 05:32:59,262 		7728 of 10000 with 99.39% 	 Time used:  0.27 sec
2023-04-02 05:32:59,518 		7752 of 10000 with 99.39% 	 Time used:  0.26 sec
2023-04-02 05:32:59,753 		7776 of 10000 with 99.40% 	 Time used:  0.24 sec
2023-04-02 05:33:00,009 		7800 of 10000 with 99.40% 	 Time used:  0.26 sec
2023-04-02 05:33:00,280 		7824 of 10000 with 99.40% 	 Time used:  0.27 sec
2023-04-02 05:33:00,535 		7848 of 10000 with 99.40% 	 Time used:  0.25 sec
2023-04-02 05:33:00,776 		7872 of 10000 with 99.40% 	 Time used:  0.24 sec
2023-04-02 05:33:01,044 		7896 of 10000 with 99.40% 	 Time used:  0.27 sec
2023-04-02 05:33:01,285 		7920 of 10000 with 99.41% 	 Time used:  0.24 sec
2023-04-02 05:33:01,537 		7944 of 10000 with 99.41% 	 Time used:  0.25 sec
2023-04-02 05:33:01,803 		7968 of 10000 with 99.41% 	 Time used:  0.27 sec
2023-04-02 05:33:02,082 		7992 of 10000 with 99.41% 	 Time used:  0.28 sec
2023-04-02 05:33:02,347 		8016 of 10000 with 99.41% 	 Time used:  0.27 sec
2023-04-02 05:33:02,591 		8040 of 10000 with 99.42% 	 Time used:  0.24 sec
2023-04-02 05:33:02,858 		8064 of 10000 with 99.42% 	 Time used:  0.27 sec
2023-04-02 05:33:03,147 		8088 of 10000 with 99.42% 	 Time used:  0.29 sec
2023-04-02 05:33:03,430 		8112 of 10000 with 99.42% 	 Time used:  0.28 sec
2023-04-02 05:33:03,695 		8136 of 10000 with 99.42% 	 Time used:  0.27 sec
2023-04-02 05:33:03,966 		8160 of 10000 with 99.42% 	 Time used:  0.27 sec
2023-04-02 05:33:04,233 		8184 of 10000 with 99.43% 	 Time used:  0.27 sec
2023-04-02 05:33:04,499 		8208 of 10000 with 99.43% 	 Time used:  0.27 sec
2023-04-02 05:33:04,764 		8232 of 10000 with 99.43% 	 Time used:  0.26 sec
2023-04-02 05:33:05,046 		8256 of 10000 with 99.43% 	 Time used:  0.28 sec
2023-04-02 05:33:05,308 		8280 of 10000 with 99.42% 	 Time used:  0.26 sec
2023-04-02 05:33:05,588 		8304 of 10000 with 99.42% 	 Time used:  0.28 sec
2023-04-02 05:33:05,877 		8328 of 10000 with 99.41% 	 Time used:  0.29 sec
2023-04-02 05:33:06,146 		8352 of 10000 with 99.41% 	 Time used:  0.27 sec
2023-04-02 05:33:06,419 		8376 of 10000 with 99.41% 	 Time used:  0.27 sec
2023-04-02 05:33:06,720 		8400 of 10000 with 99.42% 	 Time used:  0.30 sec
2023-04-02 05:33:06,998 		8424 of 10000 with 99.41% 	 Time used:  0.28 sec
2023-04-02 05:33:07,293 		8448 of 10000 with 99.41% 	 Time used:  0.29 sec
2023-04-02 05:33:07,556 		8472 of 10000 with 99.41% 	 Time used:  0.26 sec
2023-04-02 05:33:07,820 		8496 of 10000 with 99.41% 	 Time used:  0.26 sec
2023-04-02 05:33:08,073 		8520 of 10000 with 99.41% 	 Time used:  0.25 sec
2023-04-02 05:33:08,353 		8544 of 10000 with 99.41% 	 Time used:  0.28 sec
2023-04-02 05:33:08,622 		8568 of 10000 with 99.42% 	 Time used:  0.27 sec
2023-04-02 05:33:08,911 		8592 of 10000 with 99.42% 	 Time used:  0.29 sec
2023-04-02 05:33:09,198 		8616 of 10000 with 99.42% 	 Time used:  0.29 sec
2023-04-02 05:33:09,474 		8640 of 10000 with 99.42% 	 Time used:  0.28 sec
2023-04-02 05:33:09,745 		8664 of 10000 with 99.42% 	 Time used:  0.27 sec
2023-04-02 05:33:10,023 		8688 of 10000 with 99.42% 	 Time used:  0.28 sec
2023-04-02 05:33:10,289 		8712 of 10000 with 99.43% 	 Time used:  0.26 sec
2023-04-02 05:33:10,561 		8736 of 10000 with 99.43% 	 Time used:  0.27 sec
2023-04-02 05:33:10,833 		8760 of 10000 with 99.43% 	 Time used:  0.27 sec
2023-04-02 05:33:11,104 		8784 of 10000 with 99.43% 	 Time used:  0.27 sec
2023-04-02 05:33:11,386 		8808 of 10000 with 99.43% 	 Time used:  0.28 sec
2023-04-02 05:33:11,659 		8832 of 10000 with 99.43% 	 Time used:  0.27 sec
2023-04-02 05:33:11,931 		8856 of 10000 with 99.44% 	 Time used:  0.27 sec
2023-04-02 05:33:12,213 		8880 of 10000 with 99.44% 	 Time used:  0.28 sec
2023-04-02 05:33:12,495 		8904 of 10000 with 99.44% 	 Time used:  0.28 sec
2023-04-02 05:33:12,774 		8928 of 10000 with 99.44% 	 Time used:  0.28 sec
2023-04-02 05:33:13,053 		8952 of 10000 with 99.44% 	 Time used:  0.28 sec
2023-04-02 05:33:13,308 		8976 of 10000 with 99.44% 	 Time used:  0.25 sec
2023-04-02 05:33:13,576 		9000 of 10000 with 99.44% 	 Time used:  0.27 sec
2023-04-02 05:33:13,843 		9024 of 10000 with 99.45% 	 Time used:  0.27 sec
2023-04-02 05:33:14,111 		9048 of 10000 with 99.45% 	 Time used:  0.27 sec
2023-04-02 05:33:14,369 		9072 of 10000 with 99.45% 	 Time used:  0.26 sec
2023-04-02 05:33:14,633 		9096 of 10000 with 99.45% 	 Time used:  0.26 sec
2023-04-02 05:33:14,901 		9120 of 10000 with 99.45% 	 Time used:  0.27 sec
2023-04-02 05:33:15,177 		9144 of 10000 with 99.45% 	 Time used:  0.28 sec
2023-04-02 05:33:15,451 		9168 of 10000 with 99.45% 	 Time used:  0.27 sec
2023-04-02 05:33:15,737 		9192 of 10000 with 99.46% 	 Time used:  0.29 sec
2023-04-02 05:33:15,977 		9216 of 10000 with 99.46% 	 Time used:  0.24 sec
2023-04-02 05:33:16,227 		9240 of 10000 with 99.46% 	 Time used:  0.25 sec
2023-04-02 05:33:16,487 		9264 of 10000 with 99.46% 	 Time used:  0.26 sec
2023-04-02 05:33:16,754 		9288 of 10000 with 99.46% 	 Time used:  0.27 sec
2023-04-02 05:33:17,036 		9312 of 10000 with 99.46% 	 Time used:  0.28 sec
2023-04-02 05:33:17,307 		9336 of 10000 with 99.46% 	 Time used:  0.27 sec
2023-04-02 05:33:17,582 		9360 of 10000 with 99.47% 	 Time used:  0.27 sec
2023-04-02 05:33:17,857 		9384 of 10000 with 99.47% 	 Time used:  0.27 sec
2023-04-02 05:33:18,129 		9408 of 10000 with 99.47% 	 Time used:  0.27 sec
2023-04-02 05:33:18,395 		9432 of 10000 with 99.47% 	 Time used:  0.27 sec
2023-04-02 05:33:18,673 		9456 of 10000 with 99.47% 	 Time used:  0.28 sec
2023-04-02 05:33:18,952 		9480 of 10000 with 99.47% 	 Time used:  0.28 sec
2023-04-02 05:33:19,230 		9504 of 10000 with 99.47% 	 Time used:  0.28 sec
2023-04-02 05:33:19,523 		9528 of 10000 with 99.48% 	 Time used:  0.29 sec
2023-04-02 05:33:19,820 		9552 of 10000 with 99.48% 	 Time used:  0.30 sec
2023-04-02 05:33:20,102 		9576 of 10000 with 99.48% 	 Time used:  0.28 sec
2023-04-02 05:33:20,379 		9600 of 10000 with 99.47% 	 Time used:  0.28 sec
2023-04-02 05:33:20,651 		9624 of 10000 with 99.47% 	 Time used:  0.27 sec
2023-04-02 05:33:20,944 		9648 of 10000 with 99.47% 	 Time used:  0.29 sec
2023-04-02 05:33:21,224 		9672 of 10000 with 99.46% 	 Time used:  0.28 sec
2023-04-02 05:33:21,508 		9696 of 10000 with 99.46% 	 Time used:  0.28 sec
2023-04-02 05:33:21,773 		9720 of 10000 with 99.47% 	 Time used:  0.27 sec
2023-04-02 05:33:22,039 		9744 of 10000 with 99.46% 	 Time used:  0.27 sec
2023-04-02 05:33:22,310 		9768 of 10000 with 99.46% 	 Time used:  0.27 sec
2023-04-02 05:33:22,574 		9792 of 10000 with 99.46% 	 Time used:  0.26 sec
2023-04-02 05:33:22,846 		9816 of 10000 with 99.46% 	 Time used:  0.27 sec
2023-04-02 05:33:23,131 		9840 of 10000 with 99.46% 	 Time used:  0.29 sec
2023-04-02 05:33:23,413 		9864 of 10000 with 99.46% 	 Time used:  0.28 sec
2023-04-02 05:33:23,707 		9888 of 10000 with 99.46% 	 Time used:  0.29 sec
2023-04-02 05:33:23,995 		9912 of 10000 with 99.47% 	 Time used:  0.29 sec
2023-04-02 05:33:24,268 		9936 of 10000 with 99.47% 	 Time used:  0.27 sec
2023-04-02 05:33:24,530 		9960 of 10000 with 99.47% 	 Time used:  0.26 sec
2023-04-02 05:33:24,802 		9984 of 10000 with 99.47% 	 Time used:  0.27 sec
2023-04-02 05:33:24,995 		10000 of 10000 with 99.47% 	 Time used:  0.19 sec
2023-04-02 05:33:24,995 
2023-04-02 05:33:24,996 			Learning rate: weights:   1.000e-03    
2023-04-02 05:33:24,997 			Last test performance: 99.47%
2023-04-02 05:33:24,997 ----------------
2023-04-02 05:33:30,592   50  =>  0    		Training 486 pattern with 99.79% 	Forward time: 	 5.50 sec
2023-04-02 05:33:30,592 			Loss:    1.347e-02    			Backward time: 	 0.10 sec 
2023-04-02 05:33:30,592 ADAM: Layer 0 -> dw_min:9.9982e-01  dw_max:1.0001e+00 lr:1.0000e-03
2023-04-02 05:33:30,593 ADAM: Layer 1 -> dw_min:9.9961e-01  dw_max:1.0004e+00 lr:1.0000e-03
2023-04-02 05:33:30,593 ADAM: Layer 2 -> dw_min:9.9875e-01  dw_max:1.0012e+00 lr:1.0000e-03
2023-04-02 05:33:30,593 ADAM: Layer 3 -> dw_min:9.9967e-01  dw_max:1.0003e+00 lr:1.0000e-03
2023-04-02 05:33:30,608 			Learning rate: weights:   1.000e-03    
2023-04-02 05:33:30,608 			Last test performance: 99.47%
2023-04-02 05:33:30,608 ----------------
2023-04-02 05:33:36,298   50  =>  1    		Training 486 pattern with 100.00% 	Forward time: 	 5.59 sec
2023-04-02 05:33:36,298 			Loss:    1.735e-03    			Backward time: 	 0.10 sec 
2023-04-02 05:33:36,299 ADAM: Layer 0 -> dw_min:9.9987e-01  dw_max:1.0001e+00 lr:1.0000e-03
2023-04-02 05:33:36,299 ADAM: Layer 1 -> dw_min:9.9914e-01  dw_max:1.0010e+00 lr:1.0000e-03
2023-04-02 05:33:36,299 ADAM: Layer 2 -> dw_min:9.9848e-01  dw_max:1.0012e+00 lr:1.0000e-03
2023-04-02 05:33:36,299 ADAM: Layer 3 -> dw_min:9.9970e-01  dw_max:1.0006e+00 lr:1.0000e-03
2023-04-02 05:33:36,324 			Learning rate: weights:   1.000e-03    
2023-04-02 05:33:36,324 			Last test performance: 99.47%
2023-04-02 05:33:36,324 ----------------
2023-04-02 05:33:41,972   50  =>  2    		Training 486 pattern with 100.00% 	Forward time: 	 5.55 sec
2023-04-02 05:33:41,973 			Loss:    2.428e-03    			Backward time: 	 0.10 sec 
2023-04-02 05:33:41,973 ADAM: Layer 0 -> dw_min:9.9982e-01  dw_max:1.0001e+00 lr:1.0000e-03
2023-04-02 05:33:41,973 ADAM: Layer 1 -> dw_min:9.9913e-01  dw_max:1.0009e+00 lr:1.0000e-03
2023-04-02 05:33:41,973 ADAM: Layer 2 -> dw_min:9.9863e-01  dw_max:1.0016e+00 lr:1.0000e-03
2023-04-02 05:33:41,973 ADAM: Layer 3 -> dw_min:9.9960e-01  dw_max:1.0005e+00 lr:1.0000e-03
2023-04-02 05:33:41,988 			Learning rate: weights:   1.000e-03    
2023-04-02 05:33:41,988 			Last test performance: 99.47%
2023-04-02 05:33:41,988 ----------------
2023-04-02 05:33:47,658   50  =>  3    		Training 486 pattern with 100.00% 	Forward time: 	 5.57 sec
2023-04-02 05:33:47,658 			Loss:    1.115e-04    			Backward time: 	 0.10 sec 
2023-04-02 05:33:47,658 ADAM: Layer 0 -> dw_min:9.9984e-01  dw_max:1.0001e+00 lr:1.0000e-03
2023-04-02 05:33:47,658 ADAM: Layer 1 -> dw_min:9.9922e-01  dw_max:1.0008e+00 lr:1.0000e-03
2023-04-02 05:33:47,658 ADAM: Layer 2 -> dw_min:9.9877e-01  dw_max:1.0014e+00 lr:1.0000e-03
2023-04-02 05:33:47,658 ADAM: Layer 3 -> dw_min:9.9964e-01  dw_max:1.0005e+00 lr:1.0000e-03
2023-04-02 05:33:47,703 			Learning rate: weights:   1.000e-03    
2023-04-02 05:33:47,703 			Last test performance: 99.47%
2023-04-02 05:33:47,703 ----------------
2023-04-02 05:33:53,378   50  =>  4    		Training 486 pattern with 100.00% 	Forward time: 	 5.57 sec
2023-04-02 05:33:53,378 			Loss:    8.050e-04    			Backward time: 	 0.10 sec 
2023-04-02 05:33:53,378 ADAM: Layer 0 -> dw_min:9.9984e-01  dw_max:1.0001e+00 lr:1.0000e-03
2023-04-02 05:33:53,379 ADAM: Layer 1 -> dw_min:9.9930e-01  dw_max:1.0007e+00 lr:1.0000e-03
2023-04-02 05:33:53,379 ADAM: Layer 2 -> dw_min:9.9889e-01  dw_max:1.0013e+00 lr:1.0000e-03
2023-04-02 05:33:53,379 ADAM: Layer 3 -> dw_min:9.9968e-01  dw_max:1.0004e+00 lr:1.0000e-03
2023-04-02 05:33:53,396 			Learning rate: weights:   1.000e-03    
2023-04-02 05:33:53,396 			Last test performance: 99.47%
2023-04-02 05:33:53,396 ----------------
2023-04-02 05:33:58,991   50  =>  5    		Training 486 pattern with 100.00% 	Forward time: 	 5.49 sec
2023-04-02 05:33:58,991 			Loss:    3.941e-04    			Backward time: 	 0.10 sec 
2023-04-02 05:33:58,992 ADAM: Layer 0 -> dw_min:9.9987e-01  dw_max:1.0001e+00 lr:1.0000e-03
2023-04-02 05:33:58,992 ADAM: Layer 1 -> dw_min:9.9937e-01  dw_max:1.0006e+00 lr:1.0000e-03
2023-04-02 05:33:58,992 ADAM: Layer 2 -> dw_min:9.9900e-01  dw_max:1.0011e+00 lr:1.0000e-03
2023-04-02 05:33:58,992 ADAM: Layer 3 -> dw_min:9.9971e-01  dw_max:1.0004e+00 lr:1.0000e-03
2023-04-02 05:33:59,011 			Learning rate: weights:   1.000e-03    
2023-04-02 05:33:59,011 			Last test performance: 99.47%
2023-04-02 05:33:59,011 ----------------
2023-04-02 05:34:04,680   50  =>  6    		Training 486 pattern with 99.58% 	Forward time: 	 5.57 sec
2023-04-02 05:34:04,681 			Loss:    1.906e-02    			Backward time: 	 0.10 sec 
2023-04-02 05:34:04,681 ADAM: Layer 0 -> dw_min:9.9989e-01  dw_max:1.0001e+00 lr:1.0000e-03
2023-04-02 05:34:04,681 ADAM: Layer 1 -> dw_min:9.9943e-01  dw_max:1.0010e+00 lr:1.0000e-03
2023-04-02 05:34:04,681 ADAM: Layer 2 -> dw_min:9.9910e-01  dw_max:1.0010e+00 lr:1.0000e-03
2023-04-02 05:34:04,681 ADAM: Layer 3 -> dw_min:9.9974e-01  dw_max:1.0004e+00 lr:1.0000e-03
2023-04-02 05:34:04,696 			Learning rate: weights:   1.000e-03    
2023-04-02 05:34:04,696 			Last test performance: 99.47%
2023-04-02 05:34:04,696 ----------------
2023-04-02 05:34:10,276   50  =>  7    		Training 486 pattern with 99.79% 	Forward time: 	 5.48 sec
2023-04-02 05:34:10,276 			Loss:    2.368e-03    			Backward time: 	 0.10 sec 
2023-04-02 05:34:10,276 ADAM: Layer 0 -> dw_min:9.9988e-01  dw_max:1.0002e+00 lr:1.0000e-03
2023-04-02 05:34:10,277 ADAM: Layer 1 -> dw_min:9.9892e-01  dw_max:1.0011e+00 lr:1.0000e-03
2023-04-02 05:34:10,277 ADAM: Layer 2 -> dw_min:9.9845e-01  dw_max:1.0015e+00 lr:1.0000e-03
2023-04-02 05:34:10,277 ADAM: Layer 3 -> dw_min:9.9891e-01  dw_max:1.0007e+00 lr:1.0000e-03
2023-04-02 05:34:10,297 			Learning rate: weights:   1.000e-03    
2023-04-02 05:34:10,297 			Last test performance: 99.47%
2023-04-02 05:34:10,297 ----------------
2023-04-02 05:34:15,892   50  =>  8    		Training 486 pattern with 100.00% 	Forward time: 	 5.50 sec
2023-04-02 05:34:15,893 			Loss:    1.117e-03    			Backward time: 	 0.10 sec 
2023-04-02 05:34:15,893 ADAM: Layer 0 -> dw_min:9.9987e-01  dw_max:1.0001e+00 lr:1.0000e-03
2023-04-02 05:34:15,893 ADAM: Layer 1 -> dw_min:9.9902e-01  dw_max:1.0010e+00 lr:1.0000e-03
2023-04-02 05:34:15,893 ADAM: Layer 2 -> dw_min:9.9860e-01  dw_max:1.0014e+00 lr:1.0000e-03
2023-04-02 05:34:15,893 ADAM: Layer 3 -> dw_min:9.9902e-01  dw_max:1.0006e+00 lr:1.0000e-03
2023-04-02 05:34:15,910 			Learning rate: weights:   1.000e-03    
2023-04-02 05:34:15,910 			Last test performance: 99.47%
2023-04-02 05:34:15,910 ----------------
2023-04-02 05:34:21,471   50  =>  9    		Training 486 pattern with 99.79% 	Forward time: 	 5.46 sec
2023-04-02 05:34:21,472 			Loss:    3.879e-03    			Backward time: 	 0.10 sec 
2023-04-02 05:34:21,472 ADAM: Layer 0 -> dw_min:9.9979e-01  dw_max:1.0001e+00 lr:1.0000e-03
2023-04-02 05:34:21,472 ADAM: Layer 1 -> dw_min:9.9900e-01  dw_max:1.0013e+00 lr:1.0000e-03
2023-04-02 05:34:21,472 ADAM: Layer 2 -> dw_min:9.9867e-01  dw_max:1.0014e+00 lr:1.0000e-03
2023-04-02 05:34:21,472 ADAM: Layer 3 -> dw_min:9.9912e-01  dw_max:1.0005e+00 lr:1.0000e-03
2023-04-02 05:34:21,487 			Learning rate: weights:   1.000e-03    
2023-04-02 05:34:21,487 			Last test performance: 99.47%
2023-04-02 05:34:21,487 ----------------
2023-04-02 05:34:27,138   50  =>  10   		Training 486 pattern with 99.79% 	Forward time: 	 5.55 sec
2023-04-02 05:34:27,138 			Loss:    5.760e-03    			Backward time: 	 0.10 sec 
2023-04-02 05:34:27,139 ADAM: Layer 0 -> dw_min:9.9981e-01  dw_max:1.0002e+00 lr:1.0000e-03
2023-04-02 05:34:27,139 ADAM: Layer 1 -> dw_min:9.9910e-01  dw_max:1.0011e+00 lr:1.0000e-03
2023-04-02 05:34:27,139 ADAM: Layer 2 -> dw_min:9.9854e-01  dw_max:1.0015e+00 lr:1.0000e-03
2023-04-02 05:34:27,139 ADAM: Layer 3 -> dw_min:9.9921e-01  dw_max:1.0008e+00 lr:1.0000e-03
2023-04-02 05:34:27,205 			Learning rate: weights:   1.000e-03    
2023-04-02 05:34:27,206 			Last test performance: 99.47%
2023-04-02 05:34:27,206 ----------------
2023-04-02 05:34:32,855   50  =>  11   		Training 486 pattern with 99.58% 	Forward time: 	 5.55 sec
2023-04-02 05:34:32,855 			Loss:    4.889e-03    			Backward time: 	 0.10 sec 
2023-04-02 05:34:32,856 ADAM: Layer 0 -> dw_min:9.9980e-01  dw_max:1.0002e+00 lr:1.0000e-03
2023-04-02 05:34:32,856 ADAM: Layer 1 -> dw_min:9.9880e-01  dw_max:1.0010e+00 lr:1.0000e-03
2023-04-02 05:34:32,856 ADAM: Layer 2 -> dw_min:9.9869e-01  dw_max:1.0014e+00 lr:1.0000e-03
2023-04-02 05:34:32,856 ADAM: Layer 3 -> dw_min:9.9928e-01  dw_max:1.0010e+00 lr:1.0000e-03
2023-04-02 05:34:32,872 			Learning rate: weights:   1.000e-03    
2023-04-02 05:34:32,872 			Last test performance: 99.47%
2023-04-02 05:34:32,872 ----------------
2023-04-02 05:34:38,532   50  =>  12   		Training 486 pattern with 100.00% 	Forward time: 	 5.56 sec
2023-04-02 05:34:38,532 			Loss:    7.901e-04    			Backward time: 	 0.09 sec 
2023-04-02 05:34:38,532 ADAM: Layer 0 -> dw_min:9.9982e-01  dw_max:1.0001e+00 lr:1.0000e-03
2023-04-02 05:34:38,532 ADAM: Layer 1 -> dw_min:9.9891e-01  dw_max:1.0009e+00 lr:1.0000e-03
2023-04-02 05:34:38,532 ADAM: Layer 2 -> dw_min:9.9882e-01  dw_max:1.0012e+00 lr:1.0000e-03
2023-04-02 05:34:38,533 ADAM: Layer 3 -> dw_min:9.9936e-01  dw_max:1.0009e+00 lr:1.0000e-03
2023-04-02 05:34:38,550 			Learning rate: weights:   1.000e-03    
2023-04-02 05:34:38,550 			Last test performance: 99.47%
2023-04-02 05:34:38,550 ----------------
2023-04-02 05:34:44,125   50  =>  13   		Training 486 pattern with 100.00% 	Forward time: 	 5.47 sec
2023-04-02 05:34:44,125 			Loss:    1.576e-03    			Backward time: 	 0.10 sec 
2023-04-02 05:34:44,125 ADAM: Layer 0 -> dw_min:9.9979e-01  dw_max:1.0002e+00 lr:1.0000e-03
2023-04-02 05:34:44,126 ADAM: Layer 1 -> dw_min:9.9870e-01  dw_max:1.0008e+00 lr:1.0000e-03
2023-04-02 05:34:44,126 ADAM: Layer 2 -> dw_min:9.9843e-01  dw_max:1.0015e+00 lr:1.0000e-03
2023-04-02 05:34:44,126 ADAM: Layer 3 -> dw_min:9.9858e-01  dw_max:1.0008e+00 lr:1.0000e-03
2023-04-02 05:34:44,169 			Learning rate: weights:   1.000e-03    
2023-04-02 05:34:44,169 			Last test performance: 99.47%
2023-04-02 05:34:44,169 ----------------
2023-04-02 05:34:49,828   50  =>  14   		Training 486 pattern with 100.00% 	Forward time: 	 5.56 sec
2023-04-02 05:34:49,828 			Loss:    5.870e-04    			Backward time: 	 0.10 sec 
2023-04-02 05:34:49,828 ADAM: Layer 0 -> dw_min:9.9981e-01  dw_max:1.0002e+00 lr:1.0000e-03
2023-04-02 05:34:49,829 ADAM: Layer 1 -> dw_min:9.9883e-01  dw_max:1.0007e+00 lr:1.0000e-03
2023-04-02 05:34:49,829 ADAM: Layer 2 -> dw_min:9.9859e-01  dw_max:1.0014e+00 lr:1.0000e-03
2023-04-02 05:34:49,829 ADAM: Layer 3 -> dw_min:9.9873e-01  dw_max:1.0007e+00 lr:1.0000e-03
2023-04-02 05:34:49,865 			Learning rate: weights:   1.000e-03    
2023-04-02 05:34:49,865 			Last test performance: 99.47%
2023-04-02 05:34:49,865 ----------------
2023-04-02 05:34:55,611   50  =>  15   		Training 486 pattern with 100.00% 	Forward time: 	 5.64 sec
2023-04-02 05:34:55,611 			Loss:    3.067e-04    			Backward time: 	 0.10 sec 
2023-04-02 05:34:55,611 ADAM: Layer 0 -> dw_min:9.9983e-01  dw_max:1.0002e+00 lr:1.0000e-03
2023-04-02 05:34:55,612 ADAM: Layer 1 -> dw_min:9.9894e-01  dw_max:1.0007e+00 lr:1.0000e-03
2023-04-02 05:34:55,612 ADAM: Layer 2 -> dw_min:9.9873e-01  dw_max:1.0012e+00 lr:1.0000e-03
2023-04-02 05:34:55,612 ADAM: Layer 3 -> dw_min:9.9885e-01  dw_max:1.0006e+00 lr:1.0000e-03
2023-04-02 05:34:55,632 			Learning rate: weights:   1.000e-03    
2023-04-02 05:34:55,632 			Last test performance: 99.47%
2023-04-02 05:34:55,632 ----------------
2023-04-02 05:35:01,249   50  =>  16   		Training 486 pattern with 100.00% 	Forward time: 	 5.52 sec
2023-04-02 05:35:01,249 			Loss:    6.088e-04    			Backward time: 	 0.10 sec 
2023-04-02 05:35:01,249 ADAM: Layer 0 -> dw_min:9.9984e-01  dw_max:1.0001e+00 lr:1.0000e-03
2023-04-02 05:35:01,249 ADAM: Layer 1 -> dw_min:9.9905e-01  dw_max:1.0006e+00 lr:1.0000e-03
2023-04-02 05:35:01,249 ADAM: Layer 2 -> dw_min:9.9885e-01  dw_max:1.0011e+00 lr:1.0000e-03
2023-04-02 05:35:01,250 ADAM: Layer 3 -> dw_min:9.9897e-01  dw_max:1.0006e+00 lr:1.0000e-03
2023-04-02 05:35:01,265 			Learning rate: weights:   1.000e-03    
2023-04-02 05:35:01,265 			Last test performance: 99.47%
2023-04-02 05:35:01,265 ----------------
2023-04-02 05:35:06,908   50  =>  17   		Training 486 pattern with 100.00% 	Forward time: 	 5.54 sec
2023-04-02 05:35:06,908 			Loss:    9.579e-05    			Backward time: 	 0.10 sec 
2023-04-02 05:35:06,909 ADAM: Layer 0 -> dw_min:9.9986e-01  dw_max:1.0001e+00 lr:1.0000e-03
2023-04-02 05:35:06,909 ADAM: Layer 1 -> dw_min:9.9914e-01  dw_max:1.0005e+00 lr:1.0000e-03
2023-04-02 05:35:06,909 ADAM: Layer 2 -> dw_min:9.9897e-01  dw_max:1.0010e+00 lr:1.0000e-03
2023-04-02 05:35:06,909 ADAM: Layer 3 -> dw_min:9.9907e-01  dw_max:1.0005e+00 lr:1.0000e-03
2023-04-02 05:35:06,926 			Learning rate: weights:   1.000e-03    
2023-04-02 05:35:06,926 			Last test performance: 99.47%
2023-04-02 05:35:06,926 ----------------
2023-04-02 05:35:12,574   50  =>  18   		Training 486 pattern with 99.79% 	Forward time: 	 5.55 sec
2023-04-02 05:35:12,574 			Loss:    1.696e-03    			Backward time: 	 0.09 sec 
2023-04-02 05:35:12,574 ADAM: Layer 0 -> dw_min:9.9988e-01  dw_max:1.0001e+00 lr:1.0000e-03
2023-04-02 05:35:12,574 ADAM: Layer 1 -> dw_min:9.9923e-01  dw_max:1.0008e+00 lr:1.0000e-03
2023-04-02 05:35:12,575 ADAM: Layer 2 -> dw_min:9.9860e-01  dw_max:1.0015e+00 lr:1.0000e-03
2023-04-02 05:35:12,575 ADAM: Layer 3 -> dw_min:9.9916e-01  dw_max:1.0006e+00 lr:1.0000e-03
2023-04-02 05:35:12,653 			Learning rate: weights:   1.000e-03    
2023-04-02 05:35:12,653 			Last test performance: 99.47%
2023-04-02 05:35:12,653 ----------------
2023-04-02 05:35:18,455   50  =>  19   		Training 486 pattern with 100.00% 	Forward time: 	 5.70 sec
2023-04-02 05:35:18,456 			Loss:    5.949e-04    			Backward time: 	 0.10 sec 
2023-04-02 05:35:18,456 ADAM: Layer 0 -> dw_min:9.9989e-01  dw_max:1.0001e+00 lr:1.0000e-03
2023-04-02 05:35:18,456 ADAM: Layer 1 -> dw_min:9.9916e-01  dw_max:1.0007e+00 lr:1.0000e-03
2023-04-02 05:35:18,456 ADAM: Layer 2 -> dw_min:9.9844e-01  dw_max:1.0016e+00 lr:1.0000e-03
2023-04-02 05:35:18,456 ADAM: Layer 3 -> dw_min:9.9925e-01  dw_max:1.0005e+00 lr:1.0000e-03
2023-04-02 05:35:18,516 			Learning rate: weights:   1.000e-03    
2023-04-02 05:35:18,516 			Last test performance: 99.47%
2023-04-02 05:35:18,516 ----------------
2023-04-02 05:35:24,067   50  =>  20   		Training 486 pattern with 100.00% 	Forward time: 	 5.45 sec
2023-04-02 05:35:24,067 			Loss:    2.343e-03    			Backward time: 	 0.09 sec 
2023-04-02 05:35:24,067 ADAM: Layer 0 -> dw_min:9.9988e-01  dw_max:1.0001e+00 lr:1.0000e-03
2023-04-02 05:35:24,067 ADAM: Layer 1 -> dw_min:9.9922e-01  dw_max:1.0006e+00 lr:1.0000e-03
2023-04-02 05:35:24,067 ADAM: Layer 2 -> dw_min:9.9859e-01  dw_max:1.0015e+00 lr:1.0000e-03
2023-04-02 05:35:24,067 ADAM: Layer 3 -> dw_min:9.9932e-01  dw_max:1.0005e+00 lr:1.0000e-03
2023-04-02 05:35:24,091 			Learning rate: weights:   1.000e-03    
2023-04-02 05:35:24,091 			Last test performance: 99.47%
2023-04-02 05:35:24,091 ----------------
2023-04-02 05:35:29,685   50  =>  21   		Training 486 pattern with 99.79% 	Forward time: 	 5.49 sec
2023-04-02 05:35:29,686 			Loss:    1.525e-02    			Backward time: 	 0.09 sec 
2023-04-02 05:35:29,686 ADAM: Layer 0 -> dw_min:9.9989e-01  dw_max:1.0001e+00 lr:1.0000e-03
2023-04-02 05:35:29,686 ADAM: Layer 1 -> dw_min:9.9930e-01  dw_max:1.0006e+00 lr:1.0000e-03
2023-04-02 05:35:29,686 ADAM: Layer 2 -> dw_min:9.9873e-01  dw_max:1.0014e+00 lr:1.0000e-03
2023-04-02 05:35:29,686 ADAM: Layer 3 -> dw_min:9.9939e-01  dw_max:1.0004e+00 lr:1.0000e-03
2023-04-02 05:35:29,727 			Learning rate: weights:   1.000e-03    
2023-04-02 05:35:29,727 			Last test performance: 99.47%
2023-04-02 05:35:29,727 ----------------
2023-04-02 05:35:35,336   50  =>  22   		Training 486 pattern with 99.58% 	Forward time: 	 5.51 sec
2023-04-02 05:35:35,336 			Loss:    8.225e-03    			Backward time: 	 0.10 sec 
2023-04-02 05:35:35,336 ADAM: Layer 0 -> dw_min:9.9983e-01  dw_max:1.0002e+00 lr:1.0000e-03
2023-04-02 05:35:35,336 ADAM: Layer 1 -> dw_min:9.9872e-01  dw_max:1.0013e+00 lr:1.0000e-03
2023-04-02 05:35:35,336 ADAM: Layer 2 -> dw_min:9.9845e-01  dw_max:1.0016e+00 lr:1.0000e-03
2023-04-02 05:35:35,337 ADAM: Layer 3 -> dw_min:9.9922e-01  dw_max:1.0005e+00 lr:1.0000e-03
2023-04-02 05:35:35,375 			Learning rate: weights:   1.000e-03    
2023-04-02 05:35:35,375 			Last test performance: 99.47%
2023-04-02 05:35:35,375 ----------------
2023-04-02 05:35:41,065   50  =>  23   		Training 486 pattern with 100.00% 	Forward time: 	 5.59 sec
2023-04-02 05:35:41,065 			Loss:    2.178e-03    			Backward time: 	 0.10 sec 
2023-04-02 05:35:41,065 ADAM: Layer 0 -> dw_min:9.9979e-01  dw_max:1.0002e+00 lr:1.0000e-03
2023-04-02 05:35:41,066 ADAM: Layer 1 -> dw_min:9.9878e-01  dw_max:1.0012e+00 lr:1.0000e-03
2023-04-02 05:35:41,066 ADAM: Layer 2 -> dw_min:9.9861e-01  dw_max:1.0016e+00 lr:1.0000e-03
2023-04-02 05:35:41,066 ADAM: Layer 3 -> dw_min:9.9930e-01  dw_max:1.0005e+00 lr:1.0000e-03
2023-04-02 05:35:41,117 			Learning rate: weights:   1.000e-03    
2023-04-02 05:35:41,117 			Last test performance: 99.47%
2023-04-02 05:35:41,117 ----------------
2023-04-02 05:35:46,774   50  =>  24   		Training 486 pattern with 100.00% 	Forward time: 	 5.56 sec
2023-04-02 05:35:46,774 			Loss:    1.263e-03    			Backward time: 	 0.09 sec 
2023-04-02 05:35:46,774 ADAM: Layer 0 -> dw_min:9.9978e-01  dw_max:1.0002e+00 lr:1.0000e-03
2023-04-02 05:35:46,774 ADAM: Layer 1 -> dw_min:9.9890e-01  dw_max:1.0010e+00 lr:1.0000e-03
2023-04-02 05:35:46,775 ADAM: Layer 2 -> dw_min:9.9874e-01  dw_max:1.0014e+00 lr:1.0000e-03
2023-04-02 05:35:46,775 ADAM: Layer 3 -> dw_min:9.9937e-01  dw_max:1.0004e+00 lr:1.0000e-03
2023-04-02 05:35:46,795 			Learning rate: weights:   1.000e-03    
2023-04-02 05:35:46,795 			Last test performance: 99.47%
2023-04-02 05:35:46,795 ----------------
2023-04-02 05:35:52,349   50  =>  25   		Training 486 pattern with 100.00% 	Forward time: 	 5.45 sec
2023-04-02 05:35:52,349 			Loss:    6.932e-04    			Backward time: 	 0.10 sec 
2023-04-02 05:35:52,349 ADAM: Layer 0 -> dw_min:9.9980e-01  dw_max:1.0002e+00 lr:1.0000e-03
2023-04-02 05:35:52,349 ADAM: Layer 1 -> dw_min:9.9901e-01  dw_max:1.0009e+00 lr:1.0000e-03
2023-04-02 05:35:52,349 ADAM: Layer 2 -> dw_min:9.9887e-01  dw_max:1.0013e+00 lr:1.0000e-03
2023-04-02 05:35:52,349 ADAM: Layer 3 -> dw_min:9.9943e-01  dw_max:1.0004e+00 lr:1.0000e-03
2023-04-02 05:35:52,365 			Learning rate: weights:   1.000e-03    
2023-04-02 05:35:52,365 			Last test performance: 99.47%
2023-04-02 05:35:52,365 ----------------
2023-04-02 05:35:57,943   50  =>  26   		Training 486 pattern with 100.00% 	Forward time: 	 5.48 sec
2023-04-02 05:35:57,943 			Loss:    1.519e-03    			Backward time: 	 0.09 sec 
2023-04-02 05:35:57,943 ADAM: Layer 0 -> dw_min:9.9979e-01  dw_max:1.0002e+00 lr:1.0000e-03
2023-04-02 05:35:57,943 ADAM: Layer 1 -> dw_min:9.9868e-01  dw_max:1.0012e+00 lr:1.0000e-03
2023-04-02 05:35:57,943 ADAM: Layer 2 -> dw_min:9.9854e-01  dw_max:1.0015e+00 lr:1.0000e-03
2023-04-02 05:35:57,943 ADAM: Layer 3 -> dw_min:9.9949e-01  dw_max:1.0003e+00 lr:1.0000e-03
2023-04-02 05:35:57,963 			Learning rate: weights:   1.000e-03    
2023-04-02 05:35:57,963 			Last test performance: 99.47%
2023-04-02 05:35:57,963 ----------------
2023-04-02 05:36:03,554   50  =>  27   		Training 486 pattern with 99.79% 	Forward time: 	 5.49 sec
2023-04-02 05:36:03,554 			Loss:    3.470e-03    			Backward time: 	 0.10 sec 
2023-04-02 05:36:03,554 ADAM: Layer 0 -> dw_min:9.9976e-01  dw_max:1.0002e+00 lr:1.0000e-03
2023-04-02 05:36:03,555 ADAM: Layer 1 -> dw_min:9.9881e-01  dw_max:1.0011e+00 lr:1.0000e-03
2023-04-02 05:36:03,555 ADAM: Layer 2 -> dw_min:9.9865e-01  dw_max:1.0013e+00 lr:1.0000e-03
2023-04-02 05:36:03,555 ADAM: Layer 3 -> dw_min:9.9929e-01  dw_max:1.0005e+00 lr:1.0000e-03
2023-04-02 05:36:03,571 			Learning rate: weights:   1.000e-03    
2023-04-02 05:36:03,571 			Last test performance: 99.47%
2023-04-02 05:36:03,571 ----------------
2023-04-02 05:36:09,199   50  =>  28   		Training 486 pattern with 99.79% 	Forward time: 	 5.53 sec
2023-04-02 05:36:09,199 			Loss:    2.868e-03    			Backward time: 	 0.10 sec 
2023-04-02 05:36:09,199 ADAM: Layer 0 -> dw_min:9.9980e-01  dw_max:1.0002e+00 lr:1.0000e-03
2023-04-02 05:36:09,199 ADAM: Layer 1 -> dw_min:9.9893e-01  dw_max:1.0012e+00 lr:1.0000e-03
2023-04-02 05:36:09,199 ADAM: Layer 2 -> dw_min:9.9846e-01  dw_max:1.0012e+00 lr:1.0000e-03
2023-04-02 05:36:09,199 ADAM: Layer 3 -> dw_min:9.9925e-01  dw_max:1.0011e+00 lr:1.0000e-03
2023-04-02 05:36:09,240 			Learning rate: weights:   1.000e-03    
2023-04-02 05:36:09,240 			Last test performance: 99.47%
2023-04-02 05:36:09,240 ----------------
2023-04-02 05:36:14,888   50  =>  29   		Training 486 pattern with 100.00% 	Forward time: 	 5.55 sec
2023-04-02 05:36:14,889 			Loss:    2.063e-04    			Backward time: 	 0.10 sec 
2023-04-02 05:36:14,889 ADAM: Layer 0 -> dw_min:9.9982e-01  dw_max:1.0002e+00 lr:1.0000e-03
2023-04-02 05:36:14,889 ADAM: Layer 1 -> dw_min:9.9904e-01  dw_max:1.0011e+00 lr:1.0000e-03
2023-04-02 05:36:14,889 ADAM: Layer 2 -> dw_min:9.9862e-01  dw_max:1.0011e+00 lr:1.0000e-03
2023-04-02 05:36:14,889 ADAM: Layer 3 -> dw_min:9.9932e-01  dw_max:1.0010e+00 lr:1.0000e-03
2023-04-02 05:36:15,007 			Learning rate: weights:   1.000e-03    
2023-04-02 05:36:15,007 			Last test performance: 99.47%
2023-04-02 05:36:15,007 ----------------
2023-04-02 05:36:20,673   50  =>  30   		Training 486 pattern with 100.00% 	Forward time: 	 5.57 sec
2023-04-02 05:36:20,673 			Loss:    1.277e-04    			Backward time: 	 0.10 sec 
2023-04-02 05:36:20,673 ADAM: Layer 0 -> dw_min:9.9984e-01  dw_max:1.0001e+00 lr:1.0000e-03
2023-04-02 05:36:20,673 ADAM: Layer 1 -> dw_min:9.9913e-01  dw_max:1.0010e+00 lr:1.0000e-03
2023-04-02 05:36:20,674 ADAM: Layer 2 -> dw_min:9.9875e-01  dw_max:1.0010e+00 lr:1.0000e-03
2023-04-02 05:36:20,674 ADAM: Layer 3 -> dw_min:9.9939e-01  dw_max:1.0009e+00 lr:1.0000e-03
2023-04-02 05:36:20,711 			Learning rate: weights:   1.000e-03    
2023-04-02 05:36:20,711 			Last test performance: 99.47%
2023-04-02 05:36:20,711 ----------------
2023-04-02 05:36:26,344   50  =>  31   		Training 486 pattern with 100.00% 	Forward time: 	 5.53 sec
2023-04-02 05:36:26,344 			Loss:    8.400e-04    			Backward time: 	 0.10 sec 
2023-04-02 05:36:26,344 ADAM: Layer 0 -> dw_min:9.9985e-01  dw_max:1.0002e+00 lr:1.0000e-03
2023-04-02 05:36:26,345 ADAM: Layer 1 -> dw_min:9.9922e-01  dw_max:1.0009e+00 lr:1.0000e-03
2023-04-02 05:36:26,345 ADAM: Layer 2 -> dw_min:9.9846e-01  dw_max:1.0009e+00 lr:1.0000e-03
2023-04-02 05:36:26,345 ADAM: Layer 3 -> dw_min:9.9945e-01  dw_max:1.0008e+00 lr:1.0000e-03
2023-04-02 05:36:26,451 			Learning rate: weights:   1.000e-03    
2023-04-02 05:36:26,451 			Last test performance: 99.47%
2023-04-02 05:36:26,451 ----------------
2023-04-02 05:36:32,048   50  =>  32   		Training 486 pattern with 100.00% 	Forward time: 	 5.50 sec
2023-04-02 05:36:32,048 			Loss:    1.279e-03    			Backward time: 	 0.10 sec 
2023-04-02 05:36:32,048 ADAM: Layer 0 -> dw_min:9.9987e-01  dw_max:1.0001e+00 lr:1.0000e-03
2023-04-02 05:36:32,049 ADAM: Layer 1 -> dw_min:9.9930e-01  dw_max:1.0008e+00 lr:1.0000e-03
2023-04-02 05:36:32,049 ADAM: Layer 2 -> dw_min:9.9861e-01  dw_max:1.0008e+00 lr:1.0000e-03
2023-04-02 05:36:32,049 ADAM: Layer 3 -> dw_min:9.9949e-01  dw_max:1.0008e+00 lr:1.0000e-03
2023-04-02 05:36:32,072 			Learning rate: weights:   1.000e-03    
2023-04-02 05:36:32,072 			Last test performance: 99.47%
2023-04-02 05:36:32,072 ----------------
2023-04-02 05:36:37,625   50  =>  33   		Training 486 pattern with 99.79% 	Forward time: 	 5.45 sec
2023-04-02 05:36:37,625 			Loss:    6.745e-03    			Backward time: 	 0.10 sec 
2023-04-02 05:36:37,626 ADAM: Layer 0 -> dw_min:9.9983e-01  dw_max:1.0001e+00 lr:1.0000e-03
2023-04-02 05:36:37,626 ADAM: Layer 1 -> dw_min:9.9932e-01  dw_max:1.0010e+00 lr:1.0000e-03
2023-04-02 05:36:37,626 ADAM: Layer 2 -> dw_min:9.9874e-01  dw_max:1.0016e+00 lr:1.0000e-03
2023-04-02 05:36:37,626 ADAM: Layer 3 -> dw_min:9.9937e-01  dw_max:1.0007e+00 lr:1.0000e-03
2023-04-02 05:36:37,716 			Learning rate: weights:   1.000e-03    
2023-04-02 05:36:37,716 			Last test performance: 99.47%
2023-04-02 05:36:37,716 ----------------
2023-04-02 05:36:43,315   50  =>  34   		Training 486 pattern with 100.00% 	Forward time: 	 5.50 sec
2023-04-02 05:36:43,315 			Loss:    3.390e-04    			Backward time: 	 0.10 sec 
2023-04-02 05:36:43,315 ADAM: Layer 0 -> dw_min:9.9985e-01  dw_max:1.0001e+00 lr:1.0000e-03
2023-04-02 05:36:43,315 ADAM: Layer 1 -> dw_min:9.9939e-01  dw_max:1.0009e+00 lr:1.0000e-03
2023-04-02 05:36:43,316 ADAM: Layer 2 -> dw_min:9.9887e-01  dw_max:1.0014e+00 lr:1.0000e-03
2023-04-02 05:36:43,316 ADAM: Layer 3 -> dw_min:9.9944e-01  dw_max:1.0006e+00 lr:1.0000e-03
2023-04-02 05:36:43,330 			Learning rate: weights:   1.000e-03    
2023-04-02 05:36:43,330 			Last test performance: 99.47%
2023-04-02 05:36:43,330 ----------------
2023-04-02 05:36:48,947   50  =>  35   		Training 486 pattern with 100.00% 	Forward time: 	 5.52 sec
2023-04-02 05:36:48,947 			Loss:    4.557e-04    			Backward time: 	 0.10 sec 
2023-04-02 05:36:48,947 ADAM: Layer 0 -> dw_min:9.9986e-01  dw_max:1.0001e+00 lr:1.0000e-03
2023-04-02 05:36:48,947 ADAM: Layer 1 -> dw_min:9.9944e-01  dw_max:1.0008e+00 lr:1.0000e-03
2023-04-02 05:36:48,947 ADAM: Layer 2 -> dw_min:9.9898e-01  dw_max:1.0013e+00 lr:1.0000e-03
2023-04-02 05:36:48,947 ADAM: Layer 3 -> dw_min:9.9949e-01  dw_max:1.0006e+00 lr:1.0000e-03
2023-04-02 05:36:48,962 			Learning rate: weights:   1.000e-03    
2023-04-02 05:36:48,962 			Last test performance: 99.47%
2023-04-02 05:36:48,962 ----------------
2023-04-02 05:36:54,495   50  =>  36   		Training 486 pattern with 100.00% 	Forward time: 	 5.43 sec
2023-04-02 05:36:54,495 			Loss:    4.643e-04    			Backward time: 	 0.10 sec 
2023-04-02 05:36:54,495 ADAM: Layer 0 -> dw_min:9.9988e-01  dw_max:1.0001e+00 lr:1.0000e-03
2023-04-02 05:36:54,495 ADAM: Layer 1 -> dw_min:9.9950e-01  dw_max:1.0007e+00 lr:1.0000e-03
2023-04-02 05:36:54,496 ADAM: Layer 2 -> dw_min:9.9908e-01  dw_max:1.0011e+00 lr:1.0000e-03
2023-04-02 05:36:54,496 ADAM: Layer 3 -> dw_min:9.9954e-01  dw_max:1.0005e+00 lr:1.0000e-03
2023-04-02 05:36:54,511 			Learning rate: weights:   1.000e-03    
2023-04-02 05:36:54,511 			Last test performance: 99.47%
2023-04-02 05:36:54,511 ----------------
2023-04-02 05:37:00,101   50  =>  37   		Training 486 pattern with 99.58% 	Forward time: 	 5.49 sec
2023-04-02 05:37:00,102 			Loss:    3.444e-03    			Backward time: 	 0.10 sec 
2023-04-02 05:37:00,102 ADAM: Layer 0 -> dw_min:9.9983e-01  dw_max:1.0001e+00 lr:1.0000e-03
2023-04-02 05:37:00,102 ADAM: Layer 1 -> dw_min:9.9919e-01  dw_max:1.0007e+00 lr:1.0000e-03
2023-04-02 05:37:00,102 ADAM: Layer 2 -> dw_min:9.9860e-01  dw_max:1.0012e+00 lr:1.0000e-03
2023-04-02 05:37:00,102 ADAM: Layer 3 -> dw_min:9.9914e-01  dw_max:1.0009e+00 lr:1.0000e-03
2023-04-02 05:37:00,117 			Learning rate: weights:   1.000e-03    
2023-04-02 05:37:00,117 			Last test performance: 99.47%
2023-04-02 05:37:00,117 ----------------
2023-04-02 05:37:05,764   50  =>  38   		Training 486 pattern with 100.00% 	Forward time: 	 5.55 sec
2023-04-02 05:37:05,764 			Loss:    5.730e-04    			Backward time: 	 0.10 sec 
2023-04-02 05:37:05,765 ADAM: Layer 0 -> dw_min:9.9985e-01  dw_max:1.0001e+00 lr:1.0000e-03
2023-04-02 05:37:05,765 ADAM: Layer 1 -> dw_min:9.9927e-01  dw_max:1.0006e+00 lr:1.0000e-03
2023-04-02 05:37:05,765 ADAM: Layer 2 -> dw_min:9.9874e-01  dw_max:1.0011e+00 lr:1.0000e-03
2023-04-02 05:37:05,765 ADAM: Layer 3 -> dw_min:9.9923e-01  dw_max:1.0008e+00 lr:1.0000e-03
2023-04-02 05:37:05,780 			Learning rate: weights:   1.000e-03    
2023-04-02 05:37:05,780 			Last test performance: 99.47%
2023-04-02 05:37:05,780 ----------------
2023-04-02 05:37:11,355   50  =>  39   		Training 486 pattern with 99.79% 	Forward time: 	 5.47 sec
2023-04-02 05:37:11,355 			Loss:    1.234e-02    			Backward time: 	 0.10 sec 
2023-04-02 05:37:11,355 ADAM: Layer 0 -> dw_min:9.9983e-01  dw_max:1.0001e+00 lr:1.0000e-03
2023-04-02 05:37:11,355 ADAM: Layer 1 -> dw_min:9.9918e-01  dw_max:1.0009e+00 lr:1.0000e-03
2023-04-02 05:37:11,356 ADAM: Layer 2 -> dw_min:9.9855e-01  dw_max:1.0012e+00 lr:1.0000e-03
2023-04-02 05:37:11,356 ADAM: Layer 3 -> dw_min:9.9930e-01  dw_max:1.0008e+00 lr:1.0000e-03
2023-04-02 05:37:11,372 			Learning rate: weights:   1.000e-03    
2023-04-02 05:37:11,372 			Last test performance: 99.47%
2023-04-02 05:37:11,372 ----------------
2023-04-02 05:37:16,976   50  =>  40   		Training 486 pattern with 99.79% 	Forward time: 	 5.50 sec
2023-04-02 05:37:16,976 			Loss:    8.811e-03    			Backward time: 	 0.10 sec 
2023-04-02 05:37:16,977 ADAM: Layer 0 -> dw_min:9.9986e-01  dw_max:1.0001e+00 lr:1.0000e-03
2023-04-02 05:37:16,977 ADAM: Layer 1 -> dw_min:9.9884e-01  dw_max:1.0008e+00 lr:1.0000e-03
2023-04-02 05:37:16,977 ADAM: Layer 2 -> dw_min:9.9845e-01  dw_max:1.0015e+00 lr:1.0000e-03
2023-04-02 05:37:16,977 ADAM: Layer 3 -> dw_min:9.9893e-01  dw_max:1.0011e+00 lr:1.0000e-03
2023-04-02 05:37:17,063 			Learning rate: weights:   1.000e-03    
2023-04-02 05:37:17,063 			Last test performance: 99.47%
2023-04-02 05:37:17,063 ----------------
2023-04-02 05:37:22,697   50  =>  41   		Training 486 pattern with 99.79% 	Forward time: 	 5.53 sec
2023-04-02 05:37:22,697 			Loss:    6.005e-03    			Backward time: 	 0.09 sec 
2023-04-02 05:37:22,697 ADAM: Layer 0 -> dw_min:9.9983e-01  dw_max:1.0002e+00 lr:1.0000e-03
2023-04-02 05:37:22,697 ADAM: Layer 1 -> dw_min:9.9896e-01  dw_max:1.0007e+00 lr:1.0000e-03
2023-04-02 05:37:22,698 ADAM: Layer 2 -> dw_min:9.9861e-01  dw_max:1.0013e+00 lr:1.0000e-03
2023-04-02 05:37:22,698 ADAM: Layer 3 -> dw_min:9.9904e-01  dw_max:1.0010e+00 lr:1.0000e-03
2023-04-02 05:37:22,778 			Learning rate: weights:   1.000e-03    
2023-04-02 05:37:22,778 			Last test performance: 99.47%
2023-04-02 05:37:22,778 ----------------
2023-04-02 05:37:28,369   50  =>  42   		Training 486 pattern with 100.00% 	Forward time: 	 5.49 sec
2023-04-02 05:37:28,369 			Loss:    6.420e-04    			Backward time: 	 0.10 sec 
2023-04-02 05:37:28,369 ADAM: Layer 0 -> dw_min:9.9984e-01  dw_max:1.0002e+00 lr:1.0000e-03
2023-04-02 05:37:28,369 ADAM: Layer 1 -> dw_min:9.9906e-01  dw_max:1.0006e+00 lr:1.0000e-03
2023-04-02 05:37:28,369 ADAM: Layer 2 -> dw_min:9.9875e-01  dw_max:1.0012e+00 lr:1.0000e-03
2023-04-02 05:37:28,369 ADAM: Layer 3 -> dw_min:9.9914e-01  dw_max:1.0009e+00 lr:1.0000e-03
2023-04-02 05:37:28,386 			Learning rate: weights:   1.000e-03    
2023-04-02 05:37:28,386 			Last test performance: 99.47%
2023-04-02 05:37:28,386 ----------------
2023-04-02 05:37:33,960   50  =>  43   		Training 486 pattern with 99.79% 	Forward time: 	 5.47 sec
2023-04-02 05:37:33,960 			Loss:    2.150e-03    			Backward time: 	 0.10 sec 
2023-04-02 05:37:33,960 ADAM: Layer 0 -> dw_min:9.9983e-01  dw_max:1.0002e+00 lr:1.0000e-03
2023-04-02 05:37:33,960 ADAM: Layer 1 -> dw_min:9.9894e-01  dw_max:1.0009e+00 lr:1.0000e-03
2023-04-02 05:37:33,960 ADAM: Layer 2 -> dw_min:9.9872e-01  dw_max:1.0012e+00 lr:1.0000e-03
2023-04-02 05:37:33,961 ADAM: Layer 3 -> dw_min:9.9922e-01  dw_max:1.0008e+00 lr:1.0000e-03
2023-04-02 05:37:33,977 			Learning rate: weights:   1.000e-03    
2023-04-02 05:37:33,977 			Last test performance: 99.47%
2023-04-02 05:37:33,977 ----------------
2023-04-02 05:37:39,603   50  =>  44   		Training 486 pattern with 100.00% 	Forward time: 	 5.53 sec
2023-04-02 05:37:39,603 			Loss:    1.579e-04    			Backward time: 	 0.10 sec 
2023-04-02 05:37:39,603 ADAM: Layer 0 -> dw_min:9.9985e-01  dw_max:1.0002e+00 lr:1.0000e-03
2023-04-02 05:37:39,603 ADAM: Layer 1 -> dw_min:9.9904e-01  dw_max:1.0008e+00 lr:1.0000e-03
2023-04-02 05:37:39,603 ADAM: Layer 2 -> dw_min:9.9884e-01  dw_max:1.0011e+00 lr:1.0000e-03
2023-04-02 05:37:39,603 ADAM: Layer 3 -> dw_min:9.9930e-01  dw_max:1.0007e+00 lr:1.0000e-03
2023-04-02 05:37:39,648 			Learning rate: weights:   1.000e-03    
2023-04-02 05:37:39,648 			Last test performance: 99.47%
2023-04-02 05:37:39,648 ----------------
2023-04-02 05:37:45,177   50  =>  45   		Training 486 pattern with 100.00% 	Forward time: 	 5.43 sec
2023-04-02 05:37:45,177 			Loss:    1.469e-03    			Backward time: 	 0.10 sec 
2023-04-02 05:37:45,178 ADAM: Layer 0 -> dw_min:9.9988e-01  dw_max:1.0002e+00 lr:1.0000e-03
2023-04-02 05:37:45,178 ADAM: Layer 1 -> dw_min:9.9913e-01  dw_max:1.0007e+00 lr:1.0000e-03
2023-04-02 05:37:45,178 ADAM: Layer 2 -> dw_min:9.9896e-01  dw_max:1.0010e+00 lr:1.0000e-03
2023-04-02 05:37:45,178 ADAM: Layer 3 -> dw_min:9.9937e-01  dw_max:1.0006e+00 lr:1.0000e-03
2023-04-02 05:37:45,201 			Learning rate: weights:   1.000e-03    
2023-04-02 05:37:45,201 			Last test performance: 99.47%
2023-04-02 05:37:45,201 ----------------
2023-04-02 05:37:50,870   50  =>  46   		Training 486 pattern with 100.00% 	Forward time: 	 5.57 sec
2023-04-02 05:37:50,870 			Loss:    2.233e-04    			Backward time: 	 0.10 sec 
2023-04-02 05:37:50,870 ADAM: Layer 0 -> dw_min:9.9990e-01  dw_max:1.0001e+00 lr:1.0000e-03
2023-04-02 05:37:50,870 ADAM: Layer 1 -> dw_min:9.9922e-01  dw_max:1.0007e+00 lr:1.0000e-03
2023-04-02 05:37:50,870 ADAM: Layer 2 -> dw_min:9.9906e-01  dw_max:1.0009e+00 lr:1.0000e-03
2023-04-02 05:37:50,871 ADAM: Layer 3 -> dw_min:9.9943e-01  dw_max:1.0006e+00 lr:1.0000e-03
2023-04-02 05:37:50,886 			Learning rate: weights:   1.000e-03    
2023-04-02 05:37:50,886 			Last test performance: 99.47%
2023-04-02 05:37:50,886 ----------------
2023-04-02 05:37:56,474   50  =>  47   		Training 486 pattern with 100.00% 	Forward time: 	 5.49 sec
2023-04-02 05:37:56,474 			Loss:    3.669e-04    			Backward time: 	 0.10 sec 
2023-04-02 05:37:56,475 ADAM: Layer 0 -> dw_min:9.9991e-01  dw_max:1.0001e+00 lr:1.0000e-03
2023-04-02 05:37:56,475 ADAM: Layer 1 -> dw_min:9.9930e-01  dw_max:1.0006e+00 lr:1.0000e-03
2023-04-02 05:37:56,476 ADAM: Layer 2 -> dw_min:9.9916e-01  dw_max:1.0008e+00 lr:1.0000e-03
2023-04-02 05:37:56,476 ADAM: Layer 3 -> dw_min:9.9949e-01  dw_max:1.0005e+00 lr:1.0000e-03
2023-04-02 05:37:56,494 			Learning rate: weights:   1.000e-03    
2023-04-02 05:37:56,494 			Last test performance: 99.47%
2023-04-02 05:37:56,494 ----------------
2023-04-02 05:38:02,119   50  =>  48   		Training 486 pattern with 100.00% 	Forward time: 	 5.52 sec
2023-04-02 05:38:02,119 			Loss:    3.733e-04    			Backward time: 	 0.09 sec 
2023-04-02 05:38:02,120 ADAM: Layer 0 -> dw_min:9.9992e-01  dw_max:1.0001e+00 lr:1.0000e-03
2023-04-02 05:38:02,120 ADAM: Layer 1 -> dw_min:9.9937e-01  dw_max:1.0005e+00 lr:1.0000e-03
2023-04-02 05:38:02,120 ADAM: Layer 2 -> dw_min:9.9924e-01  dw_max:1.0007e+00 lr:1.0000e-03
2023-04-02 05:38:02,120 ADAM: Layer 3 -> dw_min:9.9954e-01  dw_max:1.0005e+00 lr:1.0000e-03
2023-04-02 05:38:02,410 			Learning rate: weights:   1.000e-03    
2023-04-02 05:38:02,410 			Last test performance: 99.47%
2023-04-02 05:38:02,410 ----------------
2023-04-02 05:38:08,042   50  =>  49   		Training 486 pattern with 100.00% 	Forward time: 	 5.53 sec
2023-04-02 05:38:08,042 			Loss:    5.141e-04    			Backward time: 	 0.10 sec 
2023-04-02 05:38:08,043 ADAM: Layer 0 -> dw_min:9.9992e-01  dw_max:1.0001e+00 lr:1.0000e-03
2023-04-02 05:38:08,043 ADAM: Layer 1 -> dw_min:9.9942e-01  dw_max:1.0005e+00 lr:1.0000e-03
2023-04-02 05:38:08,043 ADAM: Layer 2 -> dw_min:9.9932e-01  dw_max:1.0006e+00 lr:1.0000e-03
2023-04-02 05:38:08,043 ADAM: Layer 3 -> dw_min:9.9959e-01  dw_max:1.0004e+00 lr:1.0000e-03
2023-04-02 05:38:08,060 			Learning rate: weights:   1.000e-03    
2023-04-02 05:38:08,060 			Last test performance: 99.47%
2023-04-02 05:38:08,060 ----------------
2023-04-02 05:38:13,656   50  =>  50   		Training 486 pattern with 99.79% 	Forward time: 	 5.50 sec
2023-04-02 05:38:13,656 			Loss:    4.024e-03    			Backward time: 	 0.09 sec 
2023-04-02 05:38:13,656 ADAM: Layer 0 -> dw_min:9.9984e-01  dw_max:1.0002e+00 lr:1.0000e-03
2023-04-02 05:38:13,656 ADAM: Layer 1 -> dw_min:9.9897e-01  dw_max:1.0010e+00 lr:1.0000e-03
2023-04-02 05:38:13,656 ADAM: Layer 2 -> dw_min:9.9885e-01  dw_max:1.0010e+00 lr:1.0000e-03
2023-04-02 05:38:13,656 ADAM: Layer 3 -> dw_min:9.9961e-01  dw_max:1.0004e+00 lr:1.0000e-03
2023-04-02 05:38:13,701 			Learning rate: weights:   1.000e-03    
2023-04-02 05:38:13,702 			Last test performance: 99.47%
2023-04-02 05:38:13,702 ----------------
2023-04-02 05:38:19,264   50  =>  51   		Training 486 pattern with 100.00% 	Forward time: 	 5.46 sec
2023-04-02 05:38:19,264 			Loss:    2.130e-03    			Backward time: 	 0.10 sec 
2023-04-02 05:38:19,264 ADAM: Layer 0 -> dw_min:9.9985e-01  dw_max:1.0001e+00 lr:1.0000e-03
2023-04-02 05:38:19,264 ADAM: Layer 1 -> dw_min:9.9907e-01  dw_max:1.0009e+00 lr:1.0000e-03
2023-04-02 05:38:19,265 ADAM: Layer 2 -> dw_min:9.9897e-01  dw_max:1.0011e+00 lr:1.0000e-03
2023-04-02 05:38:19,265 ADAM: Layer 3 -> dw_min:9.9965e-01  dw_max:1.0004e+00 lr:1.0000e-03
2023-04-02 05:38:19,302 			Learning rate: weights:   1.000e-03    
2023-04-02 05:38:19,302 			Last test performance: 99.47%
2023-04-02 05:38:19,302 ----------------
2023-04-02 05:38:24,904   50  =>  52   		Training 486 pattern with 99.79% 	Forward time: 	 5.50 sec
2023-04-02 05:38:24,904 			Loss:    1.536e-02    			Backward time: 	 0.09 sec 
2023-04-02 05:38:24,905 ADAM: Layer 0 -> dw_min:9.9985e-01  dw_max:1.0002e+00 lr:1.0000e-03
2023-04-02 05:38:24,905 ADAM: Layer 1 -> dw_min:9.9916e-01  dw_max:1.0008e+00 lr:1.0000e-03
2023-04-02 05:38:24,905 ADAM: Layer 2 -> dw_min:9.9897e-01  dw_max:1.0010e+00 lr:1.0000e-03
2023-04-02 05:38:24,905 ADAM: Layer 3 -> dw_min:9.9968e-01  dw_max:1.0004e+00 lr:1.0000e-03
2023-04-02 05:38:24,937 			Learning rate: weights:   1.000e-03    
2023-04-02 05:38:24,938 			Last test performance: 99.47%
2023-04-02 05:38:24,938 ----------------
2023-04-02 05:38:30,488   50  =>  53   		Training 486 pattern with 99.79% 	Forward time: 	 5.45 sec
2023-04-02 05:38:30,488 			Loss:    5.225e-03    			Backward time: 	 0.10 sec 
2023-04-02 05:38:30,489 ADAM: Layer 0 -> dw_min:9.9985e-01  dw_max:1.0001e+00 lr:1.0000e-03
2023-04-02 05:38:30,489 ADAM: Layer 1 -> dw_min:9.9857e-01  dw_max:1.0011e+00 lr:1.0000e-03
2023-04-02 05:38:30,489 ADAM: Layer 2 -> dw_min:9.9893e-01  dw_max:1.0011e+00 lr:1.0000e-03
2023-04-02 05:38:30,489 ADAM: Layer 3 -> dw_min:9.9943e-01  dw_max:1.0006e+00 lr:1.0000e-03
2023-04-02 05:38:30,522 			Learning rate: weights:   1.000e-03    
2023-04-02 05:38:30,522 			Last test performance: 99.47%
2023-04-02 05:38:30,522 ----------------
2023-04-02 05:38:36,162   50  =>  54   		Training 486 pattern with 99.79% 	Forward time: 	 5.54 sec
2023-04-02 05:38:36,162 			Loss:    2.165e-03    			Backward time: 	 0.10 sec 
2023-04-02 05:38:36,163 ADAM: Layer 0 -> dw_min:9.9984e-01  dw_max:1.0001e+00 lr:1.0000e-03
2023-04-02 05:38:36,163 ADAM: Layer 1 -> dw_min:9.9872e-01  dw_max:1.0010e+00 lr:1.0000e-03
2023-04-02 05:38:36,163 ADAM: Layer 2 -> dw_min:9.9868e-01  dw_max:1.0010e+00 lr:1.0000e-03
2023-04-02 05:38:36,163 ADAM: Layer 3 -> dw_min:9.9949e-01  dw_max:1.0005e+00 lr:1.0000e-03
2023-04-02 05:38:36,178 			Learning rate: weights:   1.000e-03    
2023-04-02 05:38:36,178 			Last test performance: 99.47%
2023-04-02 05:38:36,178 ----------------
2023-04-02 05:38:41,862   50  =>  55   		Training 486 pattern with 100.00% 	Forward time: 	 5.58 sec
2023-04-02 05:38:41,862 			Loss:    2.381e-04    			Backward time: 	 0.09 sec 
2023-04-02 05:38:41,862 ADAM: Layer 0 -> dw_min:9.9985e-01  dw_max:1.0001e+00 lr:1.0000e-03
2023-04-02 05:38:41,862 ADAM: Layer 1 -> dw_min:9.9885e-01  dw_max:1.0009e+00 lr:1.0000e-03
2023-04-02 05:38:41,862 ADAM: Layer 2 -> dw_min:9.9881e-01  dw_max:1.0009e+00 lr:1.0000e-03
2023-04-02 05:38:41,862 ADAM: Layer 3 -> dw_min:9.9954e-01  dw_max:1.0005e+00 lr:1.0000e-03
2023-04-02 05:38:41,939 			Learning rate: weights:   1.000e-03    
2023-04-02 05:38:41,939 			Last test performance: 99.47%
2023-04-02 05:38:41,939 ----------------
2023-04-02 05:38:47,524   50  =>  56   		Training 486 pattern with 99.79% 	Forward time: 	 5.48 sec
2023-04-02 05:38:47,524 			Loss:    3.439e-03    			Backward time: 	 0.10 sec 
2023-04-02 05:38:47,524 ADAM: Layer 0 -> dw_min:9.9976e-01  dw_max:1.0001e+00 lr:1.0000e-03
2023-04-02 05:38:47,525 ADAM: Layer 1 -> dw_min:9.9899e-01  dw_max:1.0009e+00 lr:1.0000e-03
2023-04-02 05:38:47,525 ADAM: Layer 2 -> dw_min:9.9862e-01  dw_max:1.0014e+00 lr:1.0000e-03
2023-04-02 05:38:47,525 ADAM: Layer 3 -> dw_min:9.9900e-01  dw_max:1.0011e+00 lr:1.0000e-03
2023-04-02 05:38:47,595 			Learning rate: weights:   1.000e-03    
2023-04-02 05:38:47,595 			Last test performance: 99.47%
2023-04-02 05:38:47,595 ----------------
2023-04-02 05:38:53,231   50  =>  57   		Training 486 pattern with 100.00% 	Forward time: 	 5.54 sec
2023-04-02 05:38:53,231 			Loss:    1.535e-03    			Backward time: 	 0.09 sec 
2023-04-02 05:38:53,232 ADAM: Layer 0 -> dw_min:9.9976e-01  dw_max:1.0001e+00 lr:1.0000e-03
2023-04-02 05:38:53,232 ADAM: Layer 1 -> dw_min:9.9909e-01  dw_max:1.0008e+00 lr:1.0000e-03
2023-04-02 05:38:53,232 ADAM: Layer 2 -> dw_min:9.9860e-01  dw_max:1.0013e+00 lr:1.0000e-03
2023-04-02 05:38:53,232 ADAM: Layer 3 -> dw_min:9.9910e-01  dw_max:1.0010e+00 lr:1.0000e-03
2023-04-02 05:38:53,247 			Learning rate: weights:   1.000e-03    
2023-04-02 05:38:53,247 			Last test performance: 99.47%
2023-04-02 05:38:53,247 ----------------
2023-04-02 05:38:58,833   50  =>  58   		Training 486 pattern with 100.00% 	Forward time: 	 5.49 sec
2023-04-02 05:38:58,833 			Loss:    1.554e-04    			Backward time: 	 0.10 sec 
2023-04-02 05:38:58,833 ADAM: Layer 0 -> dw_min:9.9978e-01  dw_max:1.0001e+00 lr:1.0000e-03
2023-04-02 05:38:58,834 ADAM: Layer 1 -> dw_min:9.9918e-01  dw_max:1.0008e+00 lr:1.0000e-03
2023-04-02 05:38:58,834 ADAM: Layer 2 -> dw_min:9.9874e-01  dw_max:1.0012e+00 lr:1.0000e-03
2023-04-02 05:38:58,834 ADAM: Layer 3 -> dw_min:9.9919e-01  dw_max:1.0009e+00 lr:1.0000e-03
2023-04-02 05:38:58,849 			Learning rate: weights:   1.000e-03    
2023-04-02 05:38:58,850 			Last test performance: 99.47%
2023-04-02 05:38:58,850 ----------------
2023-04-02 05:39:04,484   50  =>  59   		Training 486 pattern with 100.00% 	Forward time: 	 5.53 sec
2023-04-02 05:39:04,484 			Loss:    1.029e-03    			Backward time: 	 0.10 sec 
2023-04-02 05:39:04,484 ADAM: Layer 0 -> dw_min:9.9978e-01  dw_max:1.0001e+00 lr:1.0000e-03
2023-04-02 05:39:04,484 ADAM: Layer 1 -> dw_min:9.9926e-01  dw_max:1.0007e+00 lr:1.0000e-03
2023-04-02 05:39:04,484 ADAM: Layer 2 -> dw_min:9.9886e-01  dw_max:1.0013e+00 lr:1.0000e-03
2023-04-02 05:39:04,485 ADAM: Layer 3 -> dw_min:9.9927e-01  dw_max:1.0008e+00 lr:1.0000e-03
2023-04-02 05:39:04,527 			Learning rate: weights:   1.000e-03    
2023-04-02 05:39:04,527 			Last test performance: 99.47%
2023-04-02 05:39:04,527 ----------------
2023-04-02 05:39:10,228   50  =>  60   		Training 486 pattern with 100.00% 	Forward time: 	 5.60 sec
2023-04-02 05:39:10,228 			Loss:    1.635e-03    			Backward time: 	 0.10 sec 
2023-04-02 05:39:10,229 ADAM: Layer 0 -> dw_min:9.9982e-01  dw_max:1.0001e+00 lr:1.0000e-03
2023-04-02 05:39:10,229 ADAM: Layer 1 -> dw_min:9.9925e-01  dw_max:1.0006e+00 lr:1.0000e-03
2023-04-02 05:39:10,229 ADAM: Layer 2 -> dw_min:9.9898e-01  dw_max:1.0012e+00 lr:1.0000e-03
2023-04-02 05:39:10,229 ADAM: Layer 3 -> dw_min:9.9934e-01  dw_max:1.0007e+00 lr:1.0000e-03
2023-04-02 05:39:10,288 			Learning rate: weights:   1.000e-03    
2023-04-02 05:39:10,288 			Last test performance: 99.47%
2023-04-02 05:39:10,288 ----------------
2023-04-02 05:39:15,895   50  =>  61   		Training 486 pattern with 99.58% 	Forward time: 	 5.50 sec
2023-04-02 05:39:15,896 			Loss:    5.417e-03    			Backward time: 	 0.10 sec 
2023-04-02 05:39:15,896 ADAM: Layer 0 -> dw_min:9.9979e-01  dw_max:1.0002e+00 lr:1.0000e-03
2023-04-02 05:39:15,896 ADAM: Layer 1 -> dw_min:9.9898e-01  dw_max:1.0008e+00 lr:1.0000e-03
2023-04-02 05:39:15,896 ADAM: Layer 2 -> dw_min:9.9857e-01  dw_max:1.0014e+00 lr:1.0000e-03
2023-04-02 05:39:15,896 ADAM: Layer 3 -> dw_min:9.9941e-01  dw_max:1.0006e+00 lr:1.0000e-03
2023-04-02 05:39:15,997 			Learning rate: weights:   1.000e-03    
2023-04-02 05:39:15,997 			Last test performance: 99.47%
2023-04-02 05:39:15,997 ----------------
2023-04-02 05:39:21,558   50  =>  62   		Training 486 pattern with 100.00% 	Forward time: 	 5.46 sec
2023-04-02 05:39:21,558 			Loss:    5.693e-04    			Backward time: 	 0.10 sec 
2023-04-02 05:39:21,558 ADAM: Layer 0 -> dw_min:9.9981e-01  dw_max:1.0002e+00 lr:1.0000e-03
2023-04-02 05:39:21,559 ADAM: Layer 1 -> dw_min:9.9908e-01  dw_max:1.0008e+00 lr:1.0000e-03
2023-04-02 05:39:21,559 ADAM: Layer 2 -> dw_min:9.9872e-01  dw_max:1.0013e+00 lr:1.0000e-03
2023-04-02 05:39:21,559 ADAM: Layer 3 -> dw_min:9.9946e-01  dw_max:1.0006e+00 lr:1.0000e-03
2023-04-02 05:39:21,681 			Learning rate: weights:   1.000e-03    
2023-04-02 05:39:21,681 			Last test performance: 99.47%
2023-04-02 05:39:21,681 ----------------
2023-04-02 05:39:27,353   50  =>  63   		Training 486 pattern with 99.79% 	Forward time: 	 5.57 sec
2023-04-02 05:39:27,353 			Loss:    1.183e-02    			Backward time: 	 0.10 sec 
2023-04-02 05:39:27,353 ADAM: Layer 0 -> dw_min:9.9982e-01  dw_max:1.0002e+00 lr:1.0000e-03
2023-04-02 05:39:27,353 ADAM: Layer 1 -> dw_min:9.9918e-01  dw_max:1.0007e+00 lr:1.0000e-03
2023-04-02 05:39:27,353 ADAM: Layer 2 -> dw_min:9.9884e-01  dw_max:1.0011e+00 lr:1.0000e-03
2023-04-02 05:39:27,353 ADAM: Layer 3 -> dw_min:9.9952e-01  dw_max:1.0005e+00 lr:1.0000e-03
2023-04-02 05:39:27,369 			Learning rate: weights:   1.000e-03    
2023-04-02 05:39:27,369 			Last test performance: 99.47%
2023-04-02 05:39:27,369 ----------------
2023-04-02 05:39:33,015   50  =>  64   		Training 486 pattern with 99.58% 	Forward time: 	 5.54 sec
2023-04-02 05:39:33,015 			Loss:    6.249e-03    			Backward time: 	 0.10 sec 
2023-04-02 05:39:33,015 ADAM: Layer 0 -> dw_min:9.9977e-01  dw_max:1.0002e+00 lr:1.0000e-03
2023-04-02 05:39:33,015 ADAM: Layer 1 -> dw_min:9.9926e-01  dw_max:1.0006e+00 lr:1.0000e-03
2023-04-02 05:39:33,015 ADAM: Layer 2 -> dw_min:9.9864e-01  dw_max:1.0014e+00 lr:1.0000e-03
2023-04-02 05:39:33,015 ADAM: Layer 3 -> dw_min:9.9934e-01  dw_max:1.0007e+00 lr:1.0000e-03
2023-04-02 05:39:33,031 			Learning rate: weights:   1.000e-03    
2023-04-02 05:39:33,031 			Last test performance: 99.47%
2023-04-02 05:39:33,031 ----------------
2023-04-02 05:39:38,622   50  =>  65   		Training 486 pattern with 100.00% 	Forward time: 	 5.49 sec
2023-04-02 05:39:38,622 			Loss:    1.515e-03    			Backward time: 	 0.09 sec 
2023-04-02 05:39:38,622 ADAM: Layer 0 -> dw_min:9.9975e-01  dw_max:1.0002e+00 lr:1.0000e-03
2023-04-02 05:39:38,622 ADAM: Layer 1 -> dw_min:9.9898e-01  dw_max:1.0013e+00 lr:1.0000e-03
2023-04-02 05:39:38,622 ADAM: Layer 2 -> dw_min:9.9843e-01  dw_max:1.0013e+00 lr:1.0000e-03
2023-04-02 05:39:38,622 ADAM: Layer 3 -> dw_min:9.9940e-01  dw_max:1.0012e+00 lr:1.0000e-03
2023-04-02 05:39:38,637 			Learning rate: weights:   1.000e-03    
2023-04-02 05:39:38,637 			Last test performance: 99.47%
2023-04-02 05:39:38,637 ----------------
2023-04-02 05:39:44,229   50  =>  66   		Training 486 pattern with 100.00% 	Forward time: 	 5.49 sec
2023-04-02 05:39:44,229 			Loss:    1.144e-03    			Backward time: 	 0.09 sec 
2023-04-02 05:39:44,229 ADAM: Layer 0 -> dw_min:9.9979e-01  dw_max:1.0002e+00 lr:1.0000e-03
2023-04-02 05:39:44,229 ADAM: Layer 1 -> dw_min:9.9908e-01  dw_max:1.0011e+00 lr:1.0000e-03
2023-04-02 05:39:44,229 ADAM: Layer 2 -> dw_min:9.9858e-01  dw_max:1.0012e+00 lr:1.0000e-03
2023-04-02 05:39:44,230 ADAM: Layer 3 -> dw_min:9.9946e-01  dw_max:1.0011e+00 lr:1.0000e-03
2023-04-02 05:39:44,245 			Learning rate: weights:   1.000e-03    
2023-04-02 05:39:44,245 			Last test performance: 99.47%
2023-04-02 05:39:44,245 ----------------
2023-04-02 05:39:49,902   50  =>  67   		Training 486 pattern with 99.79% 	Forward time: 	 5.56 sec
2023-04-02 05:39:49,902 			Loss:    3.093e-03    			Backward time: 	 0.10 sec 
2023-04-02 05:39:49,903 ADAM: Layer 0 -> dw_min:9.9983e-01  dw_max:1.0002e+00 lr:1.0000e-03
2023-04-02 05:39:49,903 ADAM: Layer 1 -> dw_min:9.9916e-01  dw_max:1.0010e+00 lr:1.0000e-03
2023-04-02 05:39:49,903 ADAM: Layer 2 -> dw_min:9.9872e-01  dw_max:1.0012e+00 lr:1.0000e-03
2023-04-02 05:39:49,903 ADAM: Layer 3 -> dw_min:9.9951e-01  dw_max:1.0010e+00 lr:1.0000e-03
2023-04-02 05:39:49,918 			Learning rate: weights:   1.000e-03    
2023-04-02 05:39:49,918 			Last test performance: 99.47%
2023-04-02 05:39:49,918 ----------------
2023-04-02 05:39:55,476   50  =>  68   		Training 486 pattern with 100.00% 	Forward time: 	 5.46 sec
2023-04-02 05:39:55,476 			Loss:    2.290e-03    			Backward time: 	 0.09 sec 
2023-04-02 05:39:55,477 ADAM: Layer 0 -> dw_min:9.9979e-01  dw_max:1.0002e+00 lr:1.0000e-03
2023-04-02 05:39:55,477 ADAM: Layer 1 -> dw_min:9.9918e-01  dw_max:1.0011e+00 lr:1.0000e-03
2023-04-02 05:39:55,477 ADAM: Layer 2 -> dw_min:9.9885e-01  dw_max:1.0014e+00 lr:1.0000e-03
2023-04-02 05:39:55,477 ADAM: Layer 3 -> dw_min:9.9956e-01  dw_max:1.0009e+00 lr:1.0000e-03
2023-04-02 05:39:55,492 			Learning rate: weights:   1.000e-03    
2023-04-02 05:39:55,492 			Last test performance: 99.47%
2023-04-02 05:39:55,492 ----------------
2023-04-02 05:40:01,082   50  =>  69   		Training 486 pattern with 100.00% 	Forward time: 	 5.49 sec
2023-04-02 05:40:01,082 			Loss:    1.406e-04    			Backward time: 	 0.10 sec 
2023-04-02 05:40:01,083 ADAM: Layer 0 -> dw_min:9.9981e-01  dw_max:1.0002e+00 lr:1.0000e-03
2023-04-02 05:40:01,083 ADAM: Layer 1 -> dw_min:9.9926e-01  dw_max:1.0010e+00 lr:1.0000e-03
2023-04-02 05:40:01,083 ADAM: Layer 2 -> dw_min:9.9896e-01  dw_max:1.0013e+00 lr:1.0000e-03
2023-04-02 05:40:01,083 ADAM: Layer 3 -> dw_min:9.9960e-01  dw_max:1.0008e+00 lr:1.0000e-03
2023-04-02 05:40:01,099 			Learning rate: weights:   1.000e-03    
2023-04-02 05:40:01,099 			Last test performance: 99.47%
2023-04-02 05:40:01,099 ----------------
2023-04-02 05:40:06,750   50  =>  70   		Training 486 pattern with 99.79% 	Forward time: 	 5.55 sec
2023-04-02 05:40:06,750 			Loss:    5.253e-03    			Backward time: 	 0.10 sec 
2023-04-02 05:40:06,750 ADAM: Layer 0 -> dw_min:9.9982e-01  dw_max:1.0002e+00 lr:1.0000e-03
2023-04-02 05:40:06,750 ADAM: Layer 1 -> dw_min:9.9904e-01  dw_max:1.0009e+00 lr:1.0000e-03
2023-04-02 05:40:06,750 ADAM: Layer 2 -> dw_min:9.9859e-01  dw_max:1.0012e+00 lr:1.0000e-03
2023-04-02 05:40:06,751 ADAM: Layer 3 -> dw_min:9.9964e-01  dw_max:1.0007e+00 lr:1.0000e-03
2023-04-02 05:40:06,822 			Learning rate: weights:   1.000e-03    
2023-04-02 05:40:06,822 			Last test performance: 99.47%
2023-04-02 05:40:06,822 ----------------
2023-04-02 05:40:12,343   50  =>  71   		Training 486 pattern with 100.00% 	Forward time: 	 5.42 sec
2023-04-02 05:40:12,343 			Loss:    2.081e-04    			Backward time: 	 0.10 sec 
2023-04-02 05:40:12,344 ADAM: Layer 0 -> dw_min:9.9984e-01  dw_max:1.0002e+00 lr:1.0000e-03
2023-04-02 05:40:12,344 ADAM: Layer 1 -> dw_min:9.9914e-01  dw_max:1.0008e+00 lr:1.0000e-03
2023-04-02 05:40:12,344 ADAM: Layer 2 -> dw_min:9.9873e-01  dw_max:1.0011e+00 lr:1.0000e-03
2023-04-02 05:40:12,344 ADAM: Layer 3 -> dw_min:9.9968e-01  dw_max:1.0007e+00 lr:1.0000e-03
2023-04-02 05:40:12,435 			Learning rate: weights:   1.000e-03    
2023-04-02 05:40:12,435 			Last test performance: 99.47%
2023-04-02 05:40:12,435 ----------------
2023-04-02 05:40:18,016   50  =>  72   		Training 486 pattern with 99.58% 	Forward time: 	 5.48 sec
2023-04-02 05:40:18,016 			Loss:    4.360e-03    			Backward time: 	 0.10 sec 
2023-04-02 05:40:18,017 ADAM: Layer 0 -> dw_min:9.9985e-01  dw_max:1.0002e+00 lr:1.0000e-03
2023-04-02 05:40:18,017 ADAM: Layer 1 -> dw_min:9.9899e-01  dw_max:1.0008e+00 lr:1.0000e-03
2023-04-02 05:40:18,017 ADAM: Layer 2 -> dw_min:9.9885e-01  dw_max:1.0013e+00 lr:1.0000e-03
2023-04-02 05:40:18,017 ADAM: Layer 3 -> dw_min:9.9960e-01  dw_max:1.0006e+00 lr:1.0000e-03
2023-04-02 05:40:18,032 			Learning rate: weights:   1.000e-03    
2023-04-02 05:40:18,032 			Last test performance: 99.47%
2023-04-02 05:40:18,032 ----------------
2023-04-02 05:40:23,697   50  =>  73   		Training 486 pattern with 100.00% 	Forward time: 	 5.56 sec
2023-04-02 05:40:23,697 			Loss:    3.657e-04    			Backward time: 	 0.09 sec 
2023-04-02 05:40:23,697 ADAM: Layer 0 -> dw_min:9.9986e-01  dw_max:1.0001e+00 lr:1.0000e-03
2023-04-02 05:40:23,697 ADAM: Layer 1 -> dw_min:9.9909e-01  dw_max:1.0007e+00 lr:1.0000e-03
2023-04-02 05:40:23,697 ADAM: Layer 2 -> dw_min:9.9897e-01  dw_max:1.0012e+00 lr:1.0000e-03
2023-04-02 05:40:23,697 ADAM: Layer 3 -> dw_min:9.9964e-01  dw_max:1.0005e+00 lr:1.0000e-03
2023-04-02 05:40:23,713 			Learning rate: weights:   1.000e-03    
2023-04-02 05:40:23,713 			Last test performance: 99.47%
2023-04-02 05:40:23,713 ----------------
2023-04-02 05:40:29,330   50  =>  74   		Training 486 pattern with 99.38% 	Forward time: 	 5.52 sec
2023-04-02 05:40:29,330 			Loss:    1.393e-02    			Backward time: 	 0.10 sec 
2023-04-02 05:40:29,331 ADAM: Layer 0 -> dw_min:9.9975e-01  dw_max:1.0003e+00 lr:1.0000e-03
2023-04-02 05:40:29,331 ADAM: Layer 1 -> dw_min:9.9869e-01  dw_max:1.0014e+00 lr:1.0000e-03
2023-04-02 05:40:29,331 ADAM: Layer 2 -> dw_min:9.9870e-01  dw_max:1.0015e+00 lr:1.0000e-03
2023-04-02 05:40:29,331 ADAM: Layer 3 -> dw_min:9.9895e-01  dw_max:1.0006e+00 lr:1.0000e-03
2023-04-02 05:40:29,416 			Learning rate: weights:   1.000e-03    
2023-04-02 05:40:29,416 			Last test performance: 99.47%
2023-04-02 05:40:29,416 ----------------
2023-04-02 05:40:35,198   50  =>  75   		Training 486 pattern with 100.00% 	Forward time: 	 5.68 sec
2023-04-02 05:40:35,198 			Loss:    2.404e-04    			Backward time: 	 0.10 sec 
2023-04-02 05:40:35,198 ADAM: Layer 0 -> dw_min:9.9977e-01  dw_max:1.0003e+00 lr:1.0000e-03
2023-04-02 05:40:35,198 ADAM: Layer 1 -> dw_min:9.9882e-01  dw_max:1.0013e+00 lr:1.0000e-03
2023-04-02 05:40:35,198 ADAM: Layer 2 -> dw_min:9.9883e-01  dw_max:1.0014e+00 lr:1.0000e-03
2023-04-02 05:40:35,198 ADAM: Layer 3 -> dw_min:9.9906e-01  dw_max:1.0005e+00 lr:1.0000e-03
2023-04-02 05:40:35,217 			Learning rate: weights:   1.000e-03    
2023-04-02 05:40:35,218 			Last test performance: 99.47%
2023-04-02 05:40:35,218 ----------------
2023-04-02 05:40:40,929   50  =>  76   		Training 486 pattern with 100.00% 	Forward time: 	 5.61 sec
2023-04-02 05:40:40,929 			Loss:    1.471e-03    			Backward time: 	 0.10 sec 
2023-04-02 05:40:40,929 ADAM: Layer 0 -> dw_min:9.9978e-01  dw_max:1.0003e+00 lr:1.0000e-03
2023-04-02 05:40:40,929 ADAM: Layer 1 -> dw_min:9.9894e-01  dw_max:1.0011e+00 lr:1.0000e-03
2023-04-02 05:40:40,929 ADAM: Layer 2 -> dw_min:9.9871e-01  dw_max:1.0012e+00 lr:1.0000e-03
2023-04-02 05:40:40,929 ADAM: Layer 3 -> dw_min:9.9915e-01  dw_max:1.0005e+00 lr:1.0000e-03
2023-04-02 05:40:40,946 			Learning rate: weights:   1.000e-03    
2023-04-02 05:40:40,946 			Last test performance: 99.47%
2023-04-02 05:40:40,946 ----------------
2023-04-02 05:40:46,561   50  =>  77   		Training 486 pattern with 100.00% 	Forward time: 	 5.51 sec
2023-04-02 05:40:46,561 			Loss:    8.892e-04    			Backward time: 	 0.09 sec 
2023-04-02 05:40:46,562 ADAM: Layer 0 -> dw_min:9.9982e-01  dw_max:1.0002e+00 lr:1.0000e-03
2023-04-02 05:40:46,562 ADAM: Layer 1 -> dw_min:9.9904e-01  dw_max:1.0010e+00 lr:1.0000e-03
2023-04-02 05:40:46,562 ADAM: Layer 2 -> dw_min:9.9848e-01  dw_max:1.0011e+00 lr:1.0000e-03
2023-04-02 05:40:46,562 ADAM: Layer 3 -> dw_min:9.9924e-01  dw_max:1.0004e+00 lr:1.0000e-03
2023-04-02 05:40:46,633 			Learning rate: weights:   1.000e-03    
2023-04-02 05:40:46,633 			Last test performance: 99.47%
2023-04-02 05:40:46,633 ----------------
2023-04-02 05:40:52,256   50  =>  78   		Training 486 pattern with 99.79% 	Forward time: 	 5.52 sec
2023-04-02 05:40:52,256 			Loss:    3.864e-03    			Backward time: 	 0.10 sec 
2023-04-02 05:40:52,256 ADAM: Layer 0 -> dw_min:9.9985e-01  dw_max:1.0002e+00 lr:1.0000e-03
2023-04-02 05:40:52,256 ADAM: Layer 1 -> dw_min:9.9914e-01  dw_max:1.0009e+00 lr:1.0000e-03
2023-04-02 05:40:52,256 ADAM: Layer 2 -> dw_min:9.9863e-01  dw_max:1.0010e+00 lr:1.0000e-03
2023-04-02 05:40:52,256 ADAM: Layer 3 -> dw_min:9.9931e-01  dw_max:1.0005e+00 lr:1.0000e-03
2023-04-02 05:40:52,272 			Learning rate: weights:   1.000e-03    
2023-04-02 05:40:52,273 			Last test performance: 99.47%
2023-04-02 05:40:52,273 ----------------
2023-04-02 05:40:57,933   50  =>  79   		Training 486 pattern with 100.00% 	Forward time: 	 5.56 sec
2023-04-02 05:40:57,933 			Loss:    1.670e-03    			Backward time: 	 0.10 sec 
2023-04-02 05:40:57,934 ADAM: Layer 0 -> dw_min:9.9981e-01  dw_max:1.0002e+00 lr:1.0000e-03
2023-04-02 05:40:57,934 ADAM: Layer 1 -> dw_min:9.9922e-01  dw_max:1.0009e+00 lr:1.0000e-03
2023-04-02 05:40:57,934 ADAM: Layer 2 -> dw_min:9.9877e-01  dw_max:1.0014e+00 lr:1.0000e-03
2023-04-02 05:40:57,934 ADAM: Layer 3 -> dw_min:9.9938e-01  dw_max:1.0005e+00 lr:1.0000e-03
2023-04-02 05:40:57,993 			Learning rate: weights:   1.000e-03    
2023-04-02 05:40:57,993 			Last test performance: 99.47%
2023-04-02 05:40:57,993 ----------------
2023-04-02 05:41:03,573   50  =>  80   		Training 486 pattern with 100.00% 	Forward time: 	 5.48 sec
2023-04-02 05:41:03,573 			Loss:    1.692e-03    			Backward time: 	 0.09 sec 
2023-04-02 05:41:03,573 ADAM: Layer 0 -> dw_min:9.9984e-01  dw_max:1.0002e+00 lr:1.0000e-03
2023-04-02 05:41:03,573 ADAM: Layer 1 -> dw_min:9.9909e-01  dw_max:1.0009e+00 lr:1.0000e-03
2023-04-02 05:41:03,573 ADAM: Layer 2 -> dw_min:9.9867e-01  dw_max:1.0013e+00 lr:1.0000e-03
2023-04-02 05:41:03,573 ADAM: Layer 3 -> dw_min:9.9944e-01  dw_max:1.0004e+00 lr:1.0000e-03
2023-04-02 05:41:03,611 			Learning rate: weights:   1.000e-03    
2023-04-02 05:41:03,611 			Last test performance: 99.47%
2023-04-02 05:41:03,611 ----------------
2023-04-02 05:41:09,178   50  =>  81   		Training 486 pattern with 100.00% 	Forward time: 	 5.47 sec
2023-04-02 05:41:09,179 			Loss:    2.602e-03    			Backward time: 	 0.09 sec 
2023-04-02 05:41:09,179 ADAM: Layer 0 -> dw_min:9.9973e-01  dw_max:1.0002e+00 lr:1.0000e-03
2023-04-02 05:41:09,179 ADAM: Layer 1 -> dw_min:9.9918e-01  dw_max:1.0009e+00 lr:1.0000e-03
2023-04-02 05:41:09,179 ADAM: Layer 2 -> dw_min:9.9880e-01  dw_max:1.0013e+00 lr:1.0000e-03
2023-04-02 05:41:09,179 ADAM: Layer 3 -> dw_min:9.9943e-01  dw_max:1.0004e+00 lr:1.0000e-03
2023-04-02 05:41:09,328 			Learning rate: weights:   1.000e-03    
2023-04-02 05:41:09,328 			Last test performance: 99.47%
2023-04-02 05:41:09,328 ----------------
2023-04-02 05:41:14,942   50  =>  82   		Training 486 pattern with 99.79% 	Forward time: 	 5.51 sec
2023-04-02 05:41:14,942 			Loss:    2.206e-03    			Backward time: 	 0.10 sec 
2023-04-02 05:41:14,942 ADAM: Layer 0 -> dw_min:9.9980e-01  dw_max:1.0002e+00 lr:1.0000e-03
2023-04-02 05:41:14,942 ADAM: Layer 1 -> dw_min:9.9928e-01  dw_max:1.0008e+00 lr:1.0000e-03
2023-04-02 05:41:14,943 ADAM: Layer 2 -> dw_min:9.9892e-01  dw_max:1.0012e+00 lr:1.0000e-03
2023-04-02 05:41:14,943 ADAM: Layer 3 -> dw_min:9.9949e-01  dw_max:1.0004e+00 lr:1.0000e-03
2023-04-02 05:41:14,958 			Learning rate: weights:   1.000e-03    
2023-04-02 05:41:14,959 			Last test performance: 99.47%
2023-04-02 05:41:14,959 ----------------
2023-04-02 05:41:20,646   50  =>  83   		Training 486 pattern with 99.79% 	Forward time: 	 5.59 sec
2023-04-02 05:41:20,646 			Loss:    1.976e-03    			Backward time: 	 0.10 sec 
2023-04-02 05:41:20,646 ADAM: Layer 0 -> dw_min:9.9980e-01  dw_max:1.0002e+00 lr:1.0000e-03
2023-04-02 05:41:20,646 ADAM: Layer 1 -> dw_min:9.9847e-01  dw_max:1.0015e+00 lr:1.0000e-03
2023-04-02 05:41:20,646 ADAM: Layer 2 -> dw_min:9.9850e-01  dw_max:1.0016e+00 lr:1.0000e-03
2023-04-02 05:41:20,646 ADAM: Layer 3 -> dw_min:9.9893e-01  dw_max:1.0006e+00 lr:1.0000e-03
2023-04-02 05:41:20,689 			Learning rate: weights:   1.000e-03    
2023-04-02 05:41:20,689 			Last test performance: 99.47%
2023-04-02 05:41:20,689 ----------------
2023-04-02 05:41:26,229   50  =>  84   		Training 486 pattern with 100.00% 	Forward time: 	 5.44 sec
2023-04-02 05:41:26,229 			Loss:    1.455e-03    			Backward time: 	 0.10 sec 
2023-04-02 05:41:26,229 ADAM: Layer 0 -> dw_min:9.9974e-01  dw_max:1.0003e+00 lr:1.0000e-03
2023-04-02 05:41:26,229 ADAM: Layer 1 -> dw_min:9.9862e-01  dw_max:1.0014e+00 lr:1.0000e-03
2023-04-02 05:41:26,229 ADAM: Layer 2 -> dw_min:9.9843e-01  dw_max:1.0015e+00 lr:1.0000e-03
2023-04-02 05:41:26,229 ADAM: Layer 3 -> dw_min:9.9896e-01  dw_max:1.0013e+00 lr:1.0000e-03
2023-04-02 05:41:26,251 			Learning rate: weights:   1.000e-03    
2023-04-02 05:41:26,252 			Last test performance: 99.47%
2023-04-02 05:41:26,252 ----------------
2023-04-02 05:41:31,917   50  =>  85   		Training 486 pattern with 100.00% 	Forward time: 	 5.56 sec
2023-04-02 05:41:31,917 			Loss:    1.384e-04    			Backward time: 	 0.10 sec 
2023-04-02 05:41:31,917 ADAM: Layer 0 -> dw_min:9.9977e-01  dw_max:1.0003e+00 lr:1.0000e-03
2023-04-02 05:41:31,917 ADAM: Layer 1 -> dw_min:9.9876e-01  dw_max:1.0013e+00 lr:1.0000e-03
2023-04-02 05:41:31,917 ADAM: Layer 2 -> dw_min:9.9859e-01  dw_max:1.0014e+00 lr:1.0000e-03
2023-04-02 05:41:31,918 ADAM: Layer 3 -> dw_min:9.9906e-01  dw_max:1.0011e+00 lr:1.0000e-03
2023-04-02 05:41:31,991 			Learning rate: weights:   1.000e-03    
2023-04-02 05:41:31,991 			Last test performance: 99.47%
2023-04-02 05:41:31,991 ----------------
2023-04-02 05:41:37,710   50  =>  86   		Training 486 pattern with 100.00% 	Forward time: 	 5.62 sec
2023-04-02 05:41:37,710 			Loss:    1.449e-03    			Backward time: 	 0.10 sec 
2023-04-02 05:41:37,711 ADAM: Layer 0 -> dw_min:9.9976e-01  dw_max:1.0002e+00 lr:1.0000e-03
2023-04-02 05:41:37,711 ADAM: Layer 1 -> dw_min:9.9888e-01  dw_max:1.0012e+00 lr:1.0000e-03
2023-04-02 05:41:37,711 ADAM: Layer 2 -> dw_min:9.9873e-01  dw_max:1.0013e+00 lr:1.0000e-03
2023-04-02 05:41:37,711 ADAM: Layer 3 -> dw_min:9.9916e-01  dw_max:1.0010e+00 lr:1.0000e-03
2023-04-02 05:41:37,726 			Learning rate: weights:   1.000e-03    
2023-04-02 05:41:37,726 			Last test performance: 99.47%
2023-04-02 05:41:37,726 ----------------
2023-04-02 05:41:43,321   50  =>  87   		Training 486 pattern with 100.00% 	Forward time: 	 5.49 sec
2023-04-02 05:41:43,321 			Loss:    7.241e-05    			Backward time: 	 0.10 sec 
2023-04-02 05:41:43,321 ADAM: Layer 0 -> dw_min:9.9978e-01  dw_max:1.0002e+00 lr:1.0000e-03
2023-04-02 05:41:43,321 ADAM: Layer 1 -> dw_min:9.9899e-01  dw_max:1.0010e+00 lr:1.0000e-03
2023-04-02 05:41:43,321 ADAM: Layer 2 -> dw_min:9.9886e-01  dw_max:1.0011e+00 lr:1.0000e-03
2023-04-02 05:41:43,321 ADAM: Layer 3 -> dw_min:9.9924e-01  dw_max:1.0009e+00 lr:1.0000e-03
2023-04-02 05:41:43,339 			Learning rate: weights:   1.000e-03    
2023-04-02 05:41:43,339 			Last test performance: 99.47%
2023-04-02 05:41:43,339 ----------------
2023-04-02 05:41:48,977   50  =>  88   		Training 486 pattern with 100.00% 	Forward time: 	 5.54 sec
2023-04-02 05:41:48,977 			Loss:    4.205e-04    			Backward time: 	 0.09 sec 
2023-04-02 05:41:48,977 ADAM: Layer 0 -> dw_min:9.9981e-01  dw_max:1.0002e+00 lr:1.0000e-03
2023-04-02 05:41:48,977 ADAM: Layer 1 -> dw_min:9.9909e-01  dw_max:1.0009e+00 lr:1.0000e-03
2023-04-02 05:41:48,977 ADAM: Layer 2 -> dw_min:9.9897e-01  dw_max:1.0010e+00 lr:1.0000e-03
2023-04-02 05:41:48,977 ADAM: Layer 3 -> dw_min:9.9932e-01  dw_max:1.0008e+00 lr:1.0000e-03
2023-04-02 05:41:48,993 			Learning rate: weights:   1.000e-03    
2023-04-02 05:41:48,994 			Last test performance: 99.47%
2023-04-02 05:41:48,994 ----------------
2023-04-02 05:41:54,665   50  =>  89   		Training 486 pattern with 100.00% 	Forward time: 	 5.57 sec
2023-04-02 05:41:54,665 			Loss:    1.216e-03    			Backward time: 	 0.09 sec 
2023-04-02 05:41:54,666 ADAM: Layer 0 -> dw_min:9.9983e-01  dw_max:1.0001e+00 lr:1.0000e-03
2023-04-02 05:41:54,666 ADAM: Layer 1 -> dw_min:9.9918e-01  dw_max:1.0008e+00 lr:1.0000e-03
2023-04-02 05:41:54,666 ADAM: Layer 2 -> dw_min:9.9887e-01  dw_max:1.0010e+00 lr:1.0000e-03
2023-04-02 05:41:54,666 ADAM: Layer 3 -> dw_min:9.9938e-01  dw_max:1.0007e+00 lr:1.0000e-03
2023-04-02 05:41:54,683 			Learning rate: weights:   1.000e-03    
2023-04-02 05:41:54,683 			Last test performance: 99.47%
2023-04-02 05:41:54,683 ----------------
2023-04-02 05:42:00,369   50  =>  90   		Training 486 pattern with 99.79% 	Forward time: 	 5.59 sec
2023-04-02 05:42:00,369 			Loss:    1.050e-02    			Backward time: 	 0.10 sec 
2023-04-02 05:42:00,369 ADAM: Layer 0 -> dw_min:9.9984e-01  dw_max:1.0002e+00 lr:1.0000e-03
2023-04-02 05:42:00,369 ADAM: Layer 1 -> dw_min:9.9927e-01  dw_max:1.0009e+00 lr:1.0000e-03
2023-04-02 05:42:00,369 ADAM: Layer 2 -> dw_min:9.9898e-01  dw_max:1.0013e+00 lr:1.0000e-03
2023-04-02 05:42:00,370 ADAM: Layer 3 -> dw_min:9.9944e-01  dw_max:1.0007e+00 lr:1.0000e-03
2023-04-02 05:42:00,385 			Learning rate: weights:   1.000e-03    
2023-04-02 05:42:00,385 			Last test performance: 99.47%
2023-04-02 05:42:00,385 ----------------
2023-04-02 05:42:06,013   50  =>  91   		Training 486 pattern with 100.00% 	Forward time: 	 5.53 sec
2023-04-02 05:42:06,013 			Loss:    1.234e-03    			Backward time: 	 0.09 sec 
2023-04-02 05:42:06,014 ADAM: Layer 0 -> dw_min:9.9986e-01  dw_max:1.0002e+00 lr:1.0000e-03
2023-04-02 05:42:06,014 ADAM: Layer 1 -> dw_min:9.9934e-01  dw_max:1.0008e+00 lr:1.0000e-03
2023-04-02 05:42:06,014 ADAM: Layer 2 -> dw_min:9.9908e-01  dw_max:1.0012e+00 lr:1.0000e-03
2023-04-02 05:42:06,014 ADAM: Layer 3 -> dw_min:9.9950e-01  dw_max:1.0006e+00 lr:1.0000e-03
2023-04-02 05:42:06,035 			Learning rate: weights:   1.000e-03    
2023-04-02 05:42:06,035 			Last test performance: 99.47%
2023-04-02 05:42:06,035 ----------------
2023-04-02 05:42:11,662   50  =>  92   		Training 486 pattern with 100.00% 	Forward time: 	 5.53 sec
2023-04-02 05:42:11,662 			Loss:    1.167e-04    			Backward time: 	 0.09 sec 
2023-04-02 05:42:11,662 ADAM: Layer 0 -> dw_min:9.9987e-01  dw_max:1.0002e+00 lr:1.0000e-03
2023-04-02 05:42:11,662 ADAM: Layer 1 -> dw_min:9.9941e-01  dw_max:1.0007e+00 lr:1.0000e-03
2023-04-02 05:42:11,662 ADAM: Layer 2 -> dw_min:9.9918e-01  dw_max:1.0010e+00 lr:1.0000e-03
2023-04-02 05:42:11,662 ADAM: Layer 3 -> dw_min:9.9955e-01  dw_max:1.0005e+00 lr:1.0000e-03
2023-04-02 05:42:11,753 			Learning rate: weights:   1.000e-03    
2023-04-02 05:42:11,753 			Last test performance: 99.47%
2023-04-02 05:42:11,753 ----------------
2023-04-02 05:42:17,356   50  =>  93   		Training 486 pattern with 100.00% 	Forward time: 	 5.50 sec
2023-04-02 05:42:17,356 			Loss:    7.700e-04    			Backward time: 	 0.10 sec 
2023-04-02 05:42:17,357 ADAM: Layer 0 -> dw_min:9.9988e-01  dw_max:1.0001e+00 lr:1.0000e-03
2023-04-02 05:42:17,357 ADAM: Layer 1 -> dw_min:9.9888e-01  dw_max:1.0010e+00 lr:1.0000e-03
2023-04-02 05:42:17,357 ADAM: Layer 2 -> dw_min:9.9863e-01  dw_max:1.0014e+00 lr:1.0000e-03
2023-04-02 05:42:17,357 ADAM: Layer 3 -> dw_min:9.9959e-01  dw_max:1.0005e+00 lr:1.0000e-03
2023-04-02 05:42:17,372 			Learning rate: weights:   1.000e-03    
2023-04-02 05:42:17,372 			Last test performance: 99.47%
2023-04-02 05:42:17,372 ----------------
2023-04-02 05:42:22,973   50  =>  94   		Training 486 pattern with 100.00% 	Forward time: 	 5.50 sec
2023-04-02 05:42:22,973 			Loss:    1.285e-03    			Backward time: 	 0.10 sec 
2023-04-02 05:42:22,973 ADAM: Layer 0 -> dw_min:9.9990e-01  dw_max:1.0001e+00 lr:1.0000e-03
2023-04-02 05:42:22,973 ADAM: Layer 1 -> dw_min:9.9899e-01  dw_max:1.0009e+00 lr:1.0000e-03
2023-04-02 05:42:22,973 ADAM: Layer 2 -> dw_min:9.9877e-01  dw_max:1.0013e+00 lr:1.0000e-03
2023-04-02 05:42:22,973 ADAM: Layer 3 -> dw_min:9.9964e-01  dw_max:1.0004e+00 lr:1.0000e-03
2023-04-02 05:42:23,059 			Learning rate: weights:   1.000e-03    
2023-04-02 05:42:23,059 			Last test performance: 99.47%
2023-04-02 05:42:23,059 ----------------
2023-04-02 05:42:28,803   50  =>  95   		Training 486 pattern with 99.79% 	Forward time: 	 5.64 sec
2023-04-02 05:42:28,803 			Loss:    4.169e-03    			Backward time: 	 0.10 sec 
2023-04-02 05:42:28,803 ADAM: Layer 0 -> dw_min:9.9978e-01  dw_max:1.0003e+00 lr:1.0000e-03
2023-04-02 05:42:28,803 ADAM: Layer 1 -> dw_min:9.9873e-01  dw_max:1.0012e+00 lr:1.0000e-03
2023-04-02 05:42:28,804 ADAM: Layer 2 -> dw_min:9.9845e-01  dw_max:1.0016e+00 lr:1.0000e-03
2023-04-02 05:42:28,804 ADAM: Layer 3 -> dw_min:9.9890e-01  dw_max:1.0009e+00 lr:1.0000e-03
2023-04-02 05:42:28,821 			Learning rate: weights:   1.000e-03    
2023-04-02 05:42:28,821 			Last test performance: 99.47%
2023-04-02 05:42:28,821 ----------------
2023-04-02 05:42:34,416   50  =>  96   		Training 486 pattern with 99.79% 	Forward time: 	 5.49 sec
2023-04-02 05:42:34,416 			Loss:    2.488e-03    			Backward time: 	 0.10 sec 
2023-04-02 05:42:34,416 ADAM: Layer 0 -> dw_min:9.9975e-01  dw_max:1.0003e+00 lr:1.0000e-03
2023-04-02 05:42:34,416 ADAM: Layer 1 -> dw_min:9.9885e-01  dw_max:1.0011e+00 lr:1.0000e-03
2023-04-02 05:42:34,416 ADAM: Layer 2 -> dw_min:9.9861e-01  dw_max:1.0014e+00 lr:1.0000e-03
2023-04-02 05:42:34,417 ADAM: Layer 3 -> dw_min:9.9901e-01  dw_max:1.0008e+00 lr:1.0000e-03
2023-04-02 05:42:34,431 			Learning rate: weights:   1.000e-03    
2023-04-02 05:42:34,431 			Last test performance: 99.47%
2023-04-02 05:42:34,431 ----------------
2023-04-02 05:42:40,023   50  =>  97   		Training 486 pattern with 99.79% 	Forward time: 	 5.49 sec
2023-04-02 05:42:40,023 			Loss:    1.616e-03    			Backward time: 	 0.10 sec 
2023-04-02 05:42:40,023 ADAM: Layer 0 -> dw_min:9.9976e-01  dw_max:1.0003e+00 lr:1.0000e-03
2023-04-02 05:42:40,023 ADAM: Layer 1 -> dw_min:9.9878e-01  dw_max:1.0010e+00 lr:1.0000e-03
2023-04-02 05:42:40,023 ADAM: Layer 2 -> dw_min:9.9860e-01  dw_max:1.0013e+00 lr:1.0000e-03
2023-04-02 05:42:40,023 ADAM: Layer 3 -> dw_min:9.9911e-01  dw_max:1.0007e+00 lr:1.0000e-03
2023-04-02 05:42:40,058 			Learning rate: weights:   1.000e-03    
2023-04-02 05:42:40,058 			Last test performance: 99.47%
2023-04-02 05:42:40,058 ----------------
2023-04-02 05:42:45,748   50  =>  98   		Training 486 pattern with 100.00% 	Forward time: 	 5.59 sec
2023-04-02 05:42:45,748 			Loss:    1.037e-03    			Backward time: 	 0.10 sec 
2023-04-02 05:42:45,749 ADAM: Layer 0 -> dw_min:9.9978e-01  dw_max:1.0002e+00 lr:1.0000e-03
2023-04-02 05:42:45,749 ADAM: Layer 1 -> dw_min:9.9890e-01  dw_max:1.0009e+00 lr:1.0000e-03
2023-04-02 05:42:45,749 ADAM: Layer 2 -> dw_min:9.9874e-01  dw_max:1.0011e+00 lr:1.0000e-03
2023-04-02 05:42:45,749 ADAM: Layer 3 -> dw_min:9.9920e-01  dw_max:1.0007e+00 lr:1.0000e-03
2023-04-02 05:42:45,765 			Learning rate: weights:   1.000e-03    
2023-04-02 05:42:45,765 			Last test performance: 99.47%
2023-04-02 05:42:45,765 ----------------
2023-04-02 05:42:51,418   50  =>  99   		Training 486 pattern with 99.58% 	Forward time: 	 5.55 sec
2023-04-02 05:42:51,418 			Loss:    2.627e-02    			Backward time: 	 0.10 sec 
2023-04-02 05:42:51,418 ADAM: Layer 0 -> dw_min:9.9980e-01  dw_max:1.0002e+00 lr:1.0000e-03
2023-04-02 05:42:51,418 ADAM: Layer 1 -> dw_min:9.9901e-01  dw_max:1.0008e+00 lr:1.0000e-03
2023-04-02 05:42:51,418 ADAM: Layer 2 -> dw_min:9.9886e-01  dw_max:1.0010e+00 lr:1.0000e-03
2023-04-02 05:42:51,418 ADAM: Layer 3 -> dw_min:9.9928e-01  dw_max:1.0006e+00 lr:1.0000e-03
2023-04-02 05:42:51,434 			Learning rate: weights:   1.000e-03    
2023-04-02 05:42:51,434 			Last test performance: 99.47%
2023-04-02 05:42:51,434 ----------------
2023-04-02 05:42:56,984   50  => 100   		Training 486 pattern with 100.00% 	Forward time: 	 5.45 sec
2023-04-02 05:42:56,984 			Loss:    7.191e-04    			Backward time: 	 0.10 sec 
2023-04-02 05:42:56,984 ADAM: Layer 0 -> dw_min:9.9984e-01  dw_max:1.0002e+00 lr:1.0000e-03
2023-04-02 05:42:56,984 ADAM: Layer 1 -> dw_min:9.9911e-01  dw_max:1.0007e+00 lr:1.0000e-03
2023-04-02 05:42:56,984 ADAM: Layer 2 -> dw_min:9.9898e-01  dw_max:1.0015e+00 lr:1.0000e-03
2023-04-02 05:42:56,984 ADAM: Layer 3 -> dw_min:9.9935e-01  dw_max:1.0005e+00 lr:1.0000e-03
2023-04-02 05:42:57,062 			Learning rate: weights:   1.000e-03    
2023-04-02 05:42:57,062 			Last test performance: 99.47%
2023-04-02 05:42:57,062 ----------------
2023-04-02 05:43:02,684   50  => 101   		Training 486 pattern with 100.00% 	Forward time: 	 5.52 sec
2023-04-02 05:43:02,684 			Loss:    8.180e-04    			Backward time: 	 0.09 sec 
2023-04-02 05:43:02,684 ADAM: Layer 0 -> dw_min:9.9986e-01  dw_max:1.0002e+00 lr:1.0000e-03
2023-04-02 05:43:02,684 ADAM: Layer 1 -> dw_min:9.9920e-01  dw_max:1.0007e+00 lr:1.0000e-03
2023-04-02 05:43:02,684 ADAM: Layer 2 -> dw_min:9.9853e-01  dw_max:1.0013e+00 lr:1.0000e-03
2023-04-02 05:43:02,685 ADAM: Layer 3 -> dw_min:9.9941e-01  dw_max:1.0005e+00 lr:1.0000e-03
2023-04-02 05:43:02,761 			Learning rate: weights:   1.000e-03    
2023-04-02 05:43:02,761 			Last test performance: 99.47%
2023-04-02 05:43:02,761 ----------------
2023-04-02 05:43:08,411   50  => 102   		Training 486 pattern with 100.00% 	Forward time: 	 5.55 sec
2023-04-02 05:43:08,411 			Loss:    1.654e-03    			Backward time: 	 0.10 sec 
2023-04-02 05:43:08,412 ADAM: Layer 0 -> dw_min:9.9978e-01  dw_max:1.0002e+00 lr:1.0000e-03
2023-04-02 05:43:08,412 ADAM: Layer 1 -> dw_min:9.9919e-01  dw_max:1.0010e+00 lr:1.0000e-03
2023-04-02 05:43:08,412 ADAM: Layer 2 -> dw_min:9.9852e-01  dw_max:1.0012e+00 lr:1.0000e-03
2023-04-02 05:43:08,412 ADAM: Layer 3 -> dw_min:9.9947e-01  dw_max:1.0004e+00 lr:1.0000e-03
2023-04-02 05:43:08,431 			Learning rate: weights:   1.000e-03    
2023-04-02 05:43:08,431 			Last test performance: 99.47%
2023-04-02 05:43:08,431 ----------------
2023-04-02 05:43:14,034   50  => 103   		Training 486 pattern with 100.00% 	Forward time: 	 5.50 sec
2023-04-02 05:43:14,034 			Loss:    1.037e-03    			Backward time: 	 0.10 sec 
2023-04-02 05:43:14,035 ADAM: Layer 0 -> dw_min:9.9981e-01  dw_max:1.0002e+00 lr:1.0000e-03
2023-04-02 05:43:14,035 ADAM: Layer 1 -> dw_min:9.9925e-01  dw_max:1.0009e+00 lr:1.0000e-03
2023-04-02 05:43:14,035 ADAM: Layer 2 -> dw_min:9.9866e-01  dw_max:1.0011e+00 lr:1.0000e-03
2023-04-02 05:43:14,035 ADAM: Layer 3 -> dw_min:9.9953e-01  dw_max:1.0004e+00 lr:1.0000e-03
2023-04-02 05:43:14,052 			Learning rate: weights:   1.000e-03    
2023-04-02 05:43:14,053 			Last test performance: 99.47%
2023-04-02 05:43:14,053 ----------------
2023-04-02 05:43:19,659   50  => 104   		Training 486 pattern with 100.00% 	Forward time: 	 5.51 sec
2023-04-02 05:43:19,659 			Loss:    8.064e-05    			Backward time: 	 0.09 sec 
2023-04-02 05:43:19,659 ADAM: Layer 0 -> dw_min:9.9983e-01  dw_max:1.0001e+00 lr:1.0000e-03
2023-04-02 05:43:19,659 ADAM: Layer 1 -> dw_min:9.9932e-01  dw_max:1.0008e+00 lr:1.0000e-03
2023-04-02 05:43:19,659 ADAM: Layer 2 -> dw_min:9.9880e-01  dw_max:1.0010e+00 lr:1.0000e-03
2023-04-02 05:43:19,659 ADAM: Layer 3 -> dw_min:9.9957e-01  dw_max:1.0004e+00 lr:1.0000e-03
2023-04-02 05:43:19,730 			Learning rate: weights:   1.000e-03    
2023-04-02 05:43:19,730 			Last test performance: 99.47%
2023-04-02 05:43:19,730 ----------------
2023-04-02 05:43:25,365   50  => 105   		Training 486 pattern with 100.00% 	Forward time: 	 5.53 sec
2023-04-02 05:43:25,365 			Loss:    9.139e-04    			Backward time: 	 0.10 sec 
2023-04-02 05:43:25,365 ADAM: Layer 0 -> dw_min:9.9985e-01  dw_max:1.0001e+00 lr:1.0000e-03
2023-04-02 05:43:25,365 ADAM: Layer 1 -> dw_min:9.9917e-01  dw_max:1.0007e+00 lr:1.0000e-03
2023-04-02 05:43:25,366 ADAM: Layer 2 -> dw_min:9.9877e-01  dw_max:1.0016e+00 lr:1.0000e-03
2023-04-02 05:43:25,366 ADAM: Layer 3 -> dw_min:9.9895e-01  dw_max:1.0004e+00 lr:1.0000e-03
2023-04-02 05:43:25,420 			Learning rate: weights:   1.000e-03    
2023-04-02 05:43:25,420 			Last test performance: 99.47%
2023-04-02 05:43:25,420 ----------------
2023-04-02 05:43:31,015   50  => 106   		Training 486 pattern with 100.00% 	Forward time: 	 5.49 sec
2023-04-02 05:43:31,015 			Loss:    9.935e-04    			Backward time: 	 0.10 sec 
2023-04-02 05:43:31,016 ADAM: Layer 0 -> dw_min:9.9986e-01  dw_max:1.0001e+00 lr:1.0000e-03
2023-04-02 05:43:31,016 ADAM: Layer 1 -> dw_min:9.9926e-01  dw_max:1.0006e+00 lr:1.0000e-03
2023-04-02 05:43:31,016 ADAM: Layer 2 -> dw_min:9.9889e-01  dw_max:1.0014e+00 lr:1.0000e-03
2023-04-02 05:43:31,016 ADAM: Layer 3 -> dw_min:9.9905e-01  dw_max:1.0003e+00 lr:1.0000e-03
2023-04-02 05:43:31,031 			Learning rate: weights:   1.000e-03    
2023-04-02 05:43:31,031 			Last test performance: 99.47%
2023-04-02 05:43:31,031 ----------------
2023-04-02 05:43:36,694   50  => 107   		Training 486 pattern with 99.79% 	Forward time: 	 5.56 sec
2023-04-02 05:43:36,694 			Loss:    3.205e-03    			Backward time: 	 0.09 sec 
2023-04-02 05:43:36,695 ADAM: Layer 0 -> dw_min:9.9988e-01  dw_max:1.0001e+00 lr:1.0000e-03
2023-04-02 05:43:36,695 ADAM: Layer 1 -> dw_min:9.9933e-01  dw_max:1.0011e+00 lr:1.0000e-03
2023-04-02 05:43:36,695 ADAM: Layer 2 -> dw_min:9.9862e-01  dw_max:1.0013e+00 lr:1.0000e-03
2023-04-02 05:43:36,695 ADAM: Layer 3 -> dw_min:9.9869e-01  dw_max:1.0005e+00 lr:1.0000e-03
2023-04-02 05:43:36,763 			Learning rate: weights:   1.000e-03    
2023-04-02 05:43:36,763 			Last test performance: 99.47%
2023-04-02 05:43:36,763 ----------------
2023-04-02 05:43:42,390   50  => 108   		Training 486 pattern with 100.00% 	Forward time: 	 5.53 sec
2023-04-02 05:43:42,390 			Loss:    9.883e-04    			Backward time: 	 0.10 sec 
2023-04-02 05:43:42,391 ADAM: Layer 0 -> dw_min:9.9988e-01  dw_max:1.0001e+00 lr:1.0000e-03
2023-04-02 05:43:42,391 ADAM: Layer 1 -> dw_min:9.9940e-01  dw_max:1.0010e+00 lr:1.0000e-03
2023-04-02 05:43:42,391 ADAM: Layer 2 -> dw_min:9.9876e-01  dw_max:1.0011e+00 lr:1.0000e-03
2023-04-02 05:43:42,391 ADAM: Layer 3 -> dw_min:9.9882e-01  dw_max:1.0005e+00 lr:1.0000e-03
2023-04-02 05:43:42,406 			Learning rate: weights:   1.000e-03    
2023-04-02 05:43:42,406 			Last test performance: 99.47%
2023-04-02 05:43:42,406 ----------------
2023-04-02 05:43:47,986   50  => 109   		Training 486 pattern with 100.00% 	Forward time: 	 5.48 sec
2023-04-02 05:43:47,986 			Loss:    8.747e-04    			Backward time: 	 0.10 sec 
2023-04-02 05:43:47,987 ADAM: Layer 0 -> dw_min:9.9990e-01  dw_max:1.0001e+00 lr:1.0000e-03
2023-04-02 05:43:47,987 ADAM: Layer 1 -> dw_min:9.9946e-01  dw_max:1.0009e+00 lr:1.0000e-03
2023-04-02 05:43:47,987 ADAM: Layer 2 -> dw_min:9.9888e-01  dw_max:1.0016e+00 lr:1.0000e-03
2023-04-02 05:43:47,987 ADAM: Layer 3 -> dw_min:9.9893e-01  dw_max:1.0004e+00 lr:1.0000e-03
2023-04-02 05:43:48,003 			Learning rate: weights:   1.000e-03    
2023-04-02 05:43:48,003 			Last test performance: 99.47%
2023-04-02 05:43:48,003 ----------------
2023-04-02 05:43:53,556   50  => 110   		Training 486 pattern with 100.00% 	Forward time: 	 5.45 sec
2023-04-02 05:43:53,556 			Loss:    4.928e-04    			Backward time: 	 0.09 sec 
2023-04-02 05:43:53,557 ADAM: Layer 0 -> dw_min:9.9991e-01  dw_max:1.0001e+00 lr:1.0000e-03
2023-04-02 05:43:53,557 ADAM: Layer 1 -> dw_min:9.9951e-01  dw_max:1.0008e+00 lr:1.0000e-03
2023-04-02 05:43:53,557 ADAM: Layer 2 -> dw_min:9.9899e-01  dw_max:1.0014e+00 lr:1.0000e-03
2023-04-02 05:43:53,557 ADAM: Layer 3 -> dw_min:9.9904e-01  dw_max:1.0004e+00 lr:1.0000e-03
2023-04-02 05:43:53,578 			Learning rate: weights:   1.000e-03    
2023-04-02 05:43:53,579 			Last test performance: 99.47%
2023-04-02 05:43:53,579 ----------------
2023-04-02 05:43:59,273   50  => 111   		Training 486 pattern with 100.00% 	Forward time: 	 5.59 sec
2023-04-02 05:43:59,273 			Loss:    2.378e-04    			Backward time: 	 0.10 sec 
2023-04-02 05:43:59,273 ADAM: Layer 0 -> dw_min:9.9992e-01  dw_max:1.0001e+00 lr:1.0000e-03
2023-04-02 05:43:59,274 ADAM: Layer 1 -> dw_min:9.9957e-01  dw_max:1.0007e+00 lr:1.0000e-03
2023-04-02 05:43:59,274 ADAM: Layer 2 -> dw_min:9.9909e-01  dw_max:1.0013e+00 lr:1.0000e-03
2023-04-02 05:43:59,274 ADAM: Layer 3 -> dw_min:9.9914e-01  dw_max:1.0003e+00 lr:1.0000e-03
2023-04-02 05:43:59,293 			Learning rate: weights:   1.000e-03    
2023-04-02 05:43:59,294 			Last test performance: 99.47%
2023-04-02 05:43:59,294 ----------------
2023-04-02 05:44:04,897   50  => 112   		Training 486 pattern with 99.79% 	Forward time: 	 5.50 sec
2023-04-02 05:44:04,897 			Loss:    1.272e-02    			Backward time: 	 0.10 sec 
2023-04-02 05:44:04,897 ADAM: Layer 0 -> dw_min:9.9987e-01  dw_max:1.0002e+00 lr:1.0000e-03
2023-04-02 05:44:04,898 ADAM: Layer 1 -> dw_min:9.9947e-01  dw_max:1.0014e+00 lr:1.0000e-03
2023-04-02 05:44:04,898 ADAM: Layer 2 -> dw_min:9.9913e-01  dw_max:1.0012e+00 lr:1.0000e-03
2023-04-02 05:44:04,898 ADAM: Layer 3 -> dw_min:9.9922e-01  dw_max:1.0003e+00 lr:1.0000e-03
2023-04-02 05:44:04,913 			Learning rate: weights:   1.000e-03    
2023-04-02 05:44:04,913 			Last test performance: 99.47%
2023-04-02 05:44:04,913 ----------------
2023-04-02 05:44:10,605   50  => 113   		Training 486 pattern with 99.58% 	Forward time: 	 5.59 sec
2023-04-02 05:44:10,605 			Loss:    1.209e-02    			Backward time: 	 0.10 sec 
2023-04-02 05:44:10,605 ADAM: Layer 0 -> dw_min:9.9986e-01  dw_max:1.0002e+00 lr:1.0000e-03
2023-04-02 05:44:10,605 ADAM: Layer 1 -> dw_min:9.9931e-01  dw_max:1.0012e+00 lr:1.0000e-03
2023-04-02 05:44:10,605 ADAM: Layer 2 -> dw_min:9.9869e-01  dw_max:1.0011e+00 lr:1.0000e-03
2023-04-02 05:44:10,605 ADAM: Layer 3 -> dw_min:9.9930e-01  dw_max:1.0004e+00 lr:1.0000e-03
2023-04-02 05:44:10,620 			Learning rate: weights:   1.000e-03    
2023-04-02 05:44:10,620 			Last test performance: 99.47%
2023-04-02 05:44:10,620 ----------------
2023-04-02 05:44:16,249   50  => 114   		Training 486 pattern with 99.79% 	Forward time: 	 5.53 sec
2023-04-02 05:44:16,249 			Loss:    2.264e-03    			Backward time: 	 0.10 sec 
2023-04-02 05:44:16,250 ADAM: Layer 0 -> dw_min:9.9985e-01  dw_max:1.0002e+00 lr:1.0000e-03
2023-04-02 05:44:16,250 ADAM: Layer 1 -> dw_min:9.9937e-01  dw_max:1.0011e+00 lr:1.0000e-03
2023-04-02 05:44:16,250 ADAM: Layer 2 -> dw_min:9.9882e-01  dw_max:1.0011e+00 lr:1.0000e-03
2023-04-02 05:44:16,250 ADAM: Layer 3 -> dw_min:9.9937e-01  dw_max:1.0004e+00 lr:1.0000e-03
2023-04-02 05:44:16,271 			Learning rate: weights:   1.000e-03    
2023-04-02 05:44:16,271 			Last test performance: 99.47%
2023-04-02 05:44:16,271 ----------------
2023-04-02 05:44:21,864   50  => 115   		Training 486 pattern with 100.00% 	Forward time: 	 5.49 sec
2023-04-02 05:44:21,864 			Loss:    5.657e-04    			Backward time: 	 0.10 sec 
2023-04-02 05:44:21,865 ADAM: Layer 0 -> dw_min:9.9986e-01  dw_max:1.0002e+00 lr:1.0000e-03
2023-04-02 05:44:21,865 ADAM: Layer 1 -> dw_min:9.9944e-01  dw_max:1.0010e+00 lr:1.0000e-03
2023-04-02 05:44:21,865 ADAM: Layer 2 -> dw_min:9.9894e-01  dw_max:1.0010e+00 lr:1.0000e-03
2023-04-02 05:44:21,866 ADAM: Layer 3 -> dw_min:9.9943e-01  dw_max:1.0003e+00 lr:1.0000e-03
2023-04-02 05:44:22,003 			Learning rate: weights:   1.000e-03    
2023-04-02 05:44:22,003 			Last test performance: 99.47%
2023-04-02 05:44:22,003 ----------------
2023-04-02 05:44:27,694   50  => 116   		Training 486 pattern with 100.00% 	Forward time: 	 5.59 sec
2023-04-02 05:44:27,694 			Loss:    9.970e-04    			Backward time: 	 0.09 sec 
2023-04-02 05:44:27,695 ADAM: Layer 0 -> dw_min:9.9986e-01  dw_max:1.0002e+00 lr:1.0000e-03
2023-04-02 05:44:27,695 ADAM: Layer 1 -> dw_min:9.9949e-01  dw_max:1.0009e+00 lr:1.0000e-03
2023-04-02 05:44:27,695 ADAM: Layer 2 -> dw_min:9.9904e-01  dw_max:1.0009e+00 lr:1.0000e-03
2023-04-02 05:44:27,695 ADAM: Layer 3 -> dw_min:9.9949e-01  dw_max:1.0003e+00 lr:1.0000e-03
2023-04-02 05:44:27,779 			Learning rate: weights:   1.000e-03    
2023-04-02 05:44:27,779 			Last test performance: 99.47%
2023-04-02 05:44:27,779 ----------------
2023-04-02 05:44:33,371   50  => 117   		Training 486 pattern with 99.58% 	Forward time: 	 5.49 sec
2023-04-02 05:44:33,371 			Loss:    8.410e-03    			Backward time: 	 0.10 sec 
2023-04-02 05:44:33,371 ADAM: Layer 0 -> dw_min:9.9976e-01  dw_max:1.0003e+00 lr:1.0000e-03
2023-04-02 05:44:33,371 ADAM: Layer 1 -> dw_min:9.9890e-01  dw_max:1.0010e+00 lr:1.0000e-03
2023-04-02 05:44:33,371 ADAM: Layer 2 -> dw_min:9.9862e-01  dw_max:1.0014e+00 lr:1.0000e-03
2023-04-02 05:44:33,371 ADAM: Layer 3 -> dw_min:9.9898e-01  dw_max:1.0005e+00 lr:1.0000e-03
2023-04-02 05:44:33,388 			Learning rate: weights:   1.000e-03    
2023-04-02 05:44:33,388 			Last test performance: 99.47%
2023-04-02 05:44:33,388 ----------------
2023-04-02 05:44:39,028   50  => 118   		Training 486 pattern with 99.58% 	Forward time: 	 5.54 sec
2023-04-02 05:44:39,028 			Loss:    6.586e-03    			Backward time: 	 0.10 sec 
2023-04-02 05:44:39,028 ADAM: Layer 0 -> dw_min:9.9960e-01  dw_max:1.0003e+00 lr:1.0000e-03
2023-04-02 05:44:39,028 ADAM: Layer 1 -> dw_min:9.9875e-01  dw_max:1.0015e+00 lr:1.0000e-03
2023-04-02 05:44:39,029 ADAM: Layer 2 -> dw_min:9.9843e-01  dw_max:1.0016e+00 lr:1.0000e-03
2023-04-02 05:44:39,029 ADAM: Layer 3 -> dw_min:9.9908e-01  dw_max:1.0011e+00 lr:1.0000e-03
2023-04-02 05:44:39,044 			Learning rate: weights:   1.000e-03    
2023-04-02 05:44:39,044 			Last test performance: 99.47%
2023-04-02 05:44:39,044 ----------------
2023-04-02 05:44:44,657   50  => 119   		Training 486 pattern with 100.00% 	Forward time: 	 5.51 sec
2023-04-02 05:44:44,657 			Loss:    2.382e-03    			Backward time: 	 0.09 sec 
2023-04-02 05:44:44,657 ADAM: Layer 0 -> dw_min:9.9961e-01  dw_max:1.0003e+00 lr:1.0000e-03
2023-04-02 05:44:44,657 ADAM: Layer 1 -> dw_min:9.9888e-01  dw_max:1.0013e+00 lr:1.0000e-03
2023-04-02 05:44:44,657 ADAM: Layer 2 -> dw_min:9.9858e-01  dw_max:1.0014e+00 lr:1.0000e-03
2023-04-02 05:44:44,657 ADAM: Layer 3 -> dw_min:9.9917e-01  dw_max:1.0010e+00 lr:1.0000e-03
2023-04-02 05:44:44,673 			Learning rate: weights:   1.000e-03    
2023-04-02 05:44:44,673 			Last test performance: 99.47%
2023-04-02 05:44:44,673 ----------------
2023-04-02 05:44:50,268   50  => 120   		Training 486 pattern with 100.00% 	Forward time: 	 5.49 sec
2023-04-02 05:44:50,268 			Loss:    3.320e-04    			Backward time: 	 0.10 sec 
2023-04-02 05:44:50,268 ADAM: Layer 0 -> dw_min:9.9966e-01  dw_max:1.0003e+00 lr:1.0000e-03
2023-04-02 05:44:50,269 ADAM: Layer 1 -> dw_min:9.9899e-01  dw_max:1.0012e+00 lr:1.0000e-03
2023-04-02 05:44:50,269 ADAM: Layer 2 -> dw_min:9.9872e-01  dw_max:1.0013e+00 lr:1.0000e-03
2023-04-02 05:44:50,269 ADAM: Layer 3 -> dw_min:9.9926e-01  dw_max:1.0009e+00 lr:1.0000e-03
2023-04-02 05:44:50,285 			Learning rate: weights:   1.000e-03    
2023-04-02 05:44:50,285 			Last test performance: 99.47%
2023-04-02 05:44:50,285 ----------------
2023-04-02 05:44:55,992   50  => 121   		Training 486 pattern with 99.79% 	Forward time: 	 5.61 sec
2023-04-02 05:44:55,992 			Loss:    4.255e-03    			Backward time: 	 0.10 sec 
2023-04-02 05:44:55,992 ADAM: Layer 0 -> dw_min:9.9972e-01  dw_max:1.0003e+00 lr:1.0000e-03
2023-04-02 05:44:55,992 ADAM: Layer 1 -> dw_min:9.9908e-01  dw_max:1.0011e+00 lr:1.0000e-03
2023-04-02 05:44:55,993 ADAM: Layer 2 -> dw_min:9.9885e-01  dw_max:1.0015e+00 lr:1.0000e-03
2023-04-02 05:44:55,993 ADAM: Layer 3 -> dw_min:9.9933e-01  dw_max:1.0008e+00 lr:1.0000e-03
2023-04-02 05:44:56,009 			Learning rate: weights:   1.000e-03    
2023-04-02 05:44:56,009 			Last test performance: 99.47%
2023-04-02 05:44:56,009 ----------------
2023-04-02 05:45:01,626   50  => 122   		Training 486 pattern with 99.79% 	Forward time: 	 5.52 sec
2023-04-02 05:45:01,626 			Loss:    2.895e-03    			Backward time: 	 0.09 sec 
2023-04-02 05:45:01,626 ADAM: Layer 0 -> dw_min:9.9975e-01  dw_max:1.0002e+00 lr:1.0000e-03
2023-04-02 05:45:01,626 ADAM: Layer 1 -> dw_min:9.9881e-01  dw_max:1.0010e+00 lr:1.0000e-03
2023-04-02 05:45:01,626 ADAM: Layer 2 -> dw_min:9.9846e-01  dw_max:1.0015e+00 lr:1.0000e-03
2023-04-02 05:45:01,627 ADAM: Layer 3 -> dw_min:9.9940e-01  dw_max:1.0007e+00 lr:1.0000e-03
2023-04-02 05:45:01,647 			Learning rate: weights:   1.000e-03    
2023-04-02 05:45:01,647 			Last test performance: 99.47%
2023-04-02 05:45:01,647 ----------------
2023-04-02 05:45:07,261   50  => 123   		Training 486 pattern with 100.00% 	Forward time: 	 5.51 sec
2023-04-02 05:45:07,261 			Loss:    1.236e-03    			Backward time: 	 0.10 sec 
2023-04-02 05:45:07,261 ADAM: Layer 0 -> dw_min:9.9969e-01  dw_max:1.0002e+00 lr:1.0000e-03
2023-04-02 05:45:07,261 ADAM: Layer 1 -> dw_min:9.9894e-01  dw_max:1.0009e+00 lr:1.0000e-03
2023-04-02 05:45:07,261 ADAM: Layer 2 -> dw_min:9.9862e-01  dw_max:1.0015e+00 lr:1.0000e-03
2023-04-02 05:45:07,261 ADAM: Layer 3 -> dw_min:9.9946e-01  dw_max:1.0006e+00 lr:1.0000e-03
2023-04-02 05:45:07,276 			Learning rate: weights:   1.000e-03    
2023-04-02 05:45:07,276 			Last test performance: 99.47%
2023-04-02 05:45:07,276 ----------------
2023-04-02 05:45:12,882   50  => 124   		Training 486 pattern with 99.79% 	Forward time: 	 5.51 sec
2023-04-02 05:45:12,882 			Loss:    2.280e-03    			Backward time: 	 0.09 sec 
2023-04-02 05:45:12,882 ADAM: Layer 0 -> dw_min:9.9972e-01  dw_max:1.0002e+00 lr:1.0000e-03
2023-04-02 05:45:12,882 ADAM: Layer 1 -> dw_min:9.9904e-01  dw_max:1.0008e+00 lr:1.0000e-03
2023-04-02 05:45:12,882 ADAM: Layer 2 -> dw_min:9.9875e-01  dw_max:1.0015e+00 lr:1.0000e-03
2023-04-02 05:45:12,883 ADAM: Layer 3 -> dw_min:9.9941e-01  dw_max:1.0006e+00 lr:1.0000e-03
2023-04-02 05:45:12,899 
2023-04-02 05:45:12,899 Testing:
2023-04-02 05:45:13,169 		24 of 10000 with 100.00% 	 Time used:  0.27 sec
2023-04-02 05:45:13,454 		48 of 10000 with 100.00% 	 Time used:  0.28 sec
2023-04-02 05:45:13,728 		72 of 10000 with 100.00% 	 Time used:  0.27 sec
2023-04-02 05:45:14,012 		96 of 10000 with 100.00% 	 Time used:  0.28 sec
2023-04-02 05:45:14,297 		120 of 10000 with 100.00% 	 Time used:  0.29 sec
2023-04-02 05:45:14,576 		144 of 10000 with 100.00% 	 Time used:  0.28 sec
2023-04-02 05:45:14,851 		168 of 10000 with 100.00% 	 Time used:  0.27 sec
2023-04-02 05:45:15,150 		192 of 10000 with 100.00% 	 Time used:  0.30 sec
2023-04-02 05:45:15,436 		216 of 10000 with 100.00% 	 Time used:  0.29 sec
2023-04-02 05:45:15,737 		240 of 10000 with 100.00% 	 Time used:  0.30 sec
2023-04-02 05:45:16,020 		264 of 10000 with 100.00% 	 Time used:  0.28 sec
2023-04-02 05:45:16,305 		288 of 10000 with 100.00% 	 Time used:  0.28 sec
2023-04-02 05:45:16,577 		312 of 10000 with 100.00% 	 Time used:  0.27 sec
2023-04-02 05:45:16,858 		336 of 10000 with 99.70% 	 Time used:  0.28 sec
2023-04-02 05:45:17,146 		360 of 10000 with 99.72% 	 Time used:  0.29 sec
2023-04-02 05:45:17,435 		384 of 10000 with 99.74% 	 Time used:  0.29 sec
2023-04-02 05:45:17,716 		408 of 10000 with 99.75% 	 Time used:  0.28 sec
2023-04-02 05:45:17,997 		432 of 10000 with 99.77% 	 Time used:  0.28 sec
2023-04-02 05:45:18,263 		456 of 10000 with 99.12% 	 Time used:  0.27 sec
2023-04-02 05:45:18,538 		480 of 10000 with 99.17% 	 Time used:  0.27 sec
2023-04-02 05:45:18,813 		504 of 10000 with 99.21% 	 Time used:  0.27 sec
2023-04-02 05:45:19,120 		528 of 10000 with 99.24% 	 Time used:  0.31 sec
2023-04-02 05:45:19,407 		552 of 10000 with 99.28% 	 Time used:  0.29 sec
2023-04-02 05:45:19,685 		576 of 10000 with 99.31% 	 Time used:  0.28 sec
2023-04-02 05:45:19,958 		600 of 10000 with 99.17% 	 Time used:  0.27 sec
2023-04-02 05:45:20,228 		624 of 10000 with 99.20% 	 Time used:  0.27 sec
2023-04-02 05:45:20,500 		648 of 10000 with 99.23% 	 Time used:  0.27 sec
2023-04-02 05:45:20,781 		672 of 10000 with 99.11% 	 Time used:  0.28 sec
2023-04-02 05:45:21,061 		696 of 10000 with 98.85% 	 Time used:  0.28 sec
2023-04-02 05:45:21,349 		720 of 10000 with 98.89% 	 Time used:  0.29 sec
2023-04-02 05:45:21,634 		744 of 10000 with 98.79% 	 Time used:  0.29 sec
2023-04-02 05:45:21,925 		768 of 10000 with 98.83% 	 Time used:  0.29 sec
2023-04-02 05:45:22,204 		792 of 10000 with 98.86% 	 Time used:  0.28 sec
2023-04-02 05:45:22,478 		816 of 10000 with 98.90% 	 Time used:  0.27 sec
2023-04-02 05:45:22,765 		840 of 10000 with 98.93% 	 Time used:  0.29 sec
2023-04-02 05:45:23,035 		864 of 10000 with 98.96% 	 Time used:  0.27 sec
2023-04-02 05:45:23,298 		888 of 10000 with 98.99% 	 Time used:  0.26 sec
2023-04-02 05:45:23,570 		912 of 10000 with 99.01% 	 Time used:  0.27 sec
2023-04-02 05:45:23,839 		936 of 10000 with 99.04% 	 Time used:  0.27 sec
2023-04-02 05:45:24,121 		960 of 10000 with 98.96% 	 Time used:  0.28 sec
2023-04-02 05:45:24,403 		984 of 10000 with 98.98% 	 Time used:  0.28 sec
2023-04-02 05:45:24,703 		1008 of 10000 with 99.01% 	 Time used:  0.30 sec
2023-04-02 05:45:24,991 		1032 of 10000 with 98.93% 	 Time used:  0.29 sec
2023-04-02 05:45:25,282 		1056 of 10000 with 98.96% 	 Time used:  0.29 sec
2023-04-02 05:45:25,551 		1080 of 10000 with 98.98% 	 Time used:  0.27 sec
2023-04-02 05:45:25,832 		1104 of 10000 with 99.00% 	 Time used:  0.28 sec
2023-04-02 05:45:26,090 		1128 of 10000 with 98.94% 	 Time used:  0.26 sec
2023-04-02 05:45:26,375 		1152 of 10000 with 98.96% 	 Time used:  0.28 sec
2023-04-02 05:45:26,633 		1176 of 10000 with 98.98% 	 Time used:  0.26 sec
2023-04-02 05:45:26,922 		1200 of 10000 with 99.00% 	 Time used:  0.29 sec
2023-04-02 05:45:27,213 		1224 of 10000 with 99.02% 	 Time used:  0.29 sec
2023-04-02 05:45:27,504 		1248 of 10000 with 98.96% 	 Time used:  0.29 sec
2023-04-02 05:45:27,790 		1272 of 10000 with 98.90% 	 Time used:  0.29 sec
2023-04-02 05:45:28,065 		1296 of 10000 with 98.92% 	 Time used:  0.27 sec
2023-04-02 05:45:28,351 		1320 of 10000 with 98.94% 	 Time used:  0.29 sec
2023-04-02 05:45:28,626 		1344 of 10000 with 98.96% 	 Time used:  0.27 sec
2023-04-02 05:45:28,905 		1368 of 10000 with 98.98% 	 Time used:  0.28 sec
2023-04-02 05:45:29,175 		1392 of 10000 with 98.99% 	 Time used:  0.27 sec
2023-04-02 05:45:29,468 		1416 of 10000 with 99.01% 	 Time used:  0.29 sec
2023-04-02 05:45:29,751 		1440 of 10000 with 99.03% 	 Time used:  0.28 sec
2023-04-02 05:45:30,027 		1464 of 10000 with 98.98% 	 Time used:  0.28 sec
2023-04-02 05:45:30,300 		1488 of 10000 with 98.99% 	 Time used:  0.27 sec
2023-04-02 05:45:30,592 		1512 of 10000 with 99.01% 	 Time used:  0.29 sec
2023-04-02 05:45:30,863 		1536 of 10000 with 99.02% 	 Time used:  0.27 sec
2023-04-02 05:45:31,141 		1560 of 10000 with 99.04% 	 Time used:  0.28 sec
2023-04-02 05:45:31,448 		1584 of 10000 with 99.05% 	 Time used:  0.31 sec
2023-04-02 05:45:31,734 		1608 of 10000 with 99.07% 	 Time used:  0.29 sec
2023-04-02 05:45:32,001 		1632 of 10000 with 99.08% 	 Time used:  0.27 sec
2023-04-02 05:45:32,285 		1656 of 10000 with 99.09% 	 Time used:  0.28 sec
2023-04-02 05:45:32,577 		1680 of 10000 with 99.11% 	 Time used:  0.29 sec
2023-04-02 05:45:32,863 		1704 of 10000 with 99.12% 	 Time used:  0.29 sec
2023-04-02 05:45:33,158 		1728 of 10000 with 99.13% 	 Time used:  0.29 sec
2023-04-02 05:45:33,434 		1752 of 10000 with 99.09% 	 Time used:  0.28 sec
2023-04-02 05:45:33,706 		1776 of 10000 with 99.10% 	 Time used:  0.27 sec
2023-04-02 05:45:33,983 		1800 of 10000 with 99.06% 	 Time used:  0.28 sec
2023-04-02 05:45:34,242 		1824 of 10000 with 99.07% 	 Time used:  0.26 sec
2023-04-02 05:45:34,530 		1848 of 10000 with 99.08% 	 Time used:  0.29 sec
2023-04-02 05:45:34,807 		1872 of 10000 with 99.09% 	 Time used:  0.28 sec
2023-04-02 05:45:35,081 		1896 of 10000 with 99.05% 	 Time used:  0.27 sec
2023-04-02 05:45:35,360 		1920 of 10000 with 99.01% 	 Time used:  0.28 sec
2023-04-02 05:45:35,643 		1944 of 10000 with 99.02% 	 Time used:  0.28 sec
2023-04-02 05:45:35,927 		1968 of 10000 with 99.03% 	 Time used:  0.28 sec
2023-04-02 05:45:36,226 		1992 of 10000 with 99.05% 	 Time used:  0.30 sec
2023-04-02 05:45:36,516 		2016 of 10000 with 99.06% 	 Time used:  0.29 sec
2023-04-02 05:45:36,806 		2040 of 10000 with 99.02% 	 Time used:  0.29 sec
2023-04-02 05:45:37,081 		2064 of 10000 with 98.98% 	 Time used:  0.27 sec
2023-04-02 05:45:37,362 		2088 of 10000 with 98.99% 	 Time used:  0.28 sec
2023-04-02 05:45:37,640 		2112 of 10000 with 99.01% 	 Time used:  0.28 sec
2023-04-02 05:45:37,936 		2136 of 10000 with 98.92% 	 Time used:  0.30 sec
2023-04-02 05:45:38,211 		2160 of 10000 with 98.94% 	 Time used:  0.27 sec
2023-04-02 05:45:38,511 		2184 of 10000 with 98.95% 	 Time used:  0.30 sec
2023-04-02 05:45:38,776 		2208 of 10000 with 98.96% 	 Time used:  0.26 sec
2023-04-02 05:45:39,050 		2232 of 10000 with 98.97% 	 Time used:  0.27 sec
2023-04-02 05:45:39,350 		2256 of 10000 with 98.98% 	 Time used:  0.30 sec
2023-04-02 05:45:39,635 		2280 of 10000 with 98.99% 	 Time used:  0.28 sec
2023-04-02 05:45:39,928 		2304 of 10000 with 98.91% 	 Time used:  0.29 sec
2023-04-02 05:45:40,206 		2328 of 10000 with 98.93% 	 Time used:  0.28 sec
2023-04-02 05:45:40,475 		2352 of 10000 with 98.94% 	 Time used:  0.27 sec
2023-04-02 05:45:40,759 		2376 of 10000 with 98.95% 	 Time used:  0.28 sec
2023-04-02 05:45:41,039 		2400 of 10000 with 98.96% 	 Time used:  0.28 sec
2023-04-02 05:45:41,329 		2424 of 10000 with 98.97% 	 Time used:  0.29 sec
2023-04-02 05:45:41,618 		2448 of 10000 with 98.94% 	 Time used:  0.29 sec
2023-04-02 05:45:41,888 		2472 of 10000 with 98.91% 	 Time used:  0.27 sec
2023-04-02 05:45:42,174 		2496 of 10000 with 98.92% 	 Time used:  0.29 sec
2023-04-02 05:45:42,457 		2520 of 10000 with 98.93% 	 Time used:  0.28 sec
2023-04-02 05:45:42,783 		2544 of 10000 with 98.94% 	 Time used:  0.33 sec
2023-04-02 05:45:43,061 		2568 of 10000 with 98.95% 	 Time used:  0.28 sec
2023-04-02 05:45:43,324 		2592 of 10000 with 98.96% 	 Time used:  0.26 sec
2023-04-02 05:45:43,598 		2616 of 10000 with 98.93% 	 Time used:  0.27 sec
2023-04-02 05:45:43,869 		2640 of 10000 with 98.94% 	 Time used:  0.27 sec
2023-04-02 05:45:44,142 		2664 of 10000 with 98.95% 	 Time used:  0.27 sec
2023-04-02 05:45:44,411 		2688 of 10000 with 98.96% 	 Time used:  0.27 sec
2023-04-02 05:45:44,698 		2712 of 10000 with 98.97% 	 Time used:  0.29 sec
2023-04-02 05:45:44,987 		2736 of 10000 with 98.98% 	 Time used:  0.29 sec
2023-04-02 05:45:45,266 		2760 of 10000 with 98.99% 	 Time used:  0.28 sec
2023-04-02 05:45:45,533 		2784 of 10000 with 98.99% 	 Time used:  0.27 sec
2023-04-02 05:45:45,813 		2808 of 10000 with 99.00% 	 Time used:  0.28 sec
2023-04-02 05:45:46,106 		2832 of 10000 with 99.01% 	 Time used:  0.29 sec
2023-04-02 05:45:46,371 		2856 of 10000 with 99.02% 	 Time used:  0.26 sec
2023-04-02 05:45:46,657 		2880 of 10000 with 99.03% 	 Time used:  0.29 sec
2023-04-02 05:45:46,934 		2904 of 10000 with 99.04% 	 Time used:  0.28 sec
2023-04-02 05:45:47,206 		2928 of 10000 with 99.04% 	 Time used:  0.27 sec
2023-04-02 05:45:47,497 		2952 of 10000 with 99.05% 	 Time used:  0.29 sec
2023-04-02 05:45:47,781 		2976 of 10000 with 99.06% 	 Time used:  0.28 sec
2023-04-02 05:45:48,062 		3000 of 10000 with 99.03% 	 Time used:  0.28 sec
2023-04-02 05:45:48,354 		3024 of 10000 with 99.04% 	 Time used:  0.29 sec
2023-04-02 05:45:48,633 		3048 of 10000 with 99.05% 	 Time used:  0.28 sec
2023-04-02 05:45:48,919 		3072 of 10000 with 99.06% 	 Time used:  0.29 sec
2023-04-02 05:45:49,188 		3096 of 10000 with 99.06% 	 Time used:  0.27 sec
2023-04-02 05:45:49,464 		3120 of 10000 with 99.07% 	 Time used:  0.28 sec
2023-04-02 05:45:49,749 		3144 of 10000 with 99.08% 	 Time used:  0.28 sec
2023-04-02 05:45:50,032 		3168 of 10000 with 99.08% 	 Time used:  0.28 sec
2023-04-02 05:45:50,302 		3192 of 10000 with 99.09% 	 Time used:  0.27 sec
2023-04-02 05:45:50,604 		3216 of 10000 with 99.10% 	 Time used:  0.30 sec
2023-04-02 05:45:50,912 		3240 of 10000 with 99.07% 	 Time used:  0.31 sec
2023-04-02 05:45:51,204 		3264 of 10000 with 99.08% 	 Time used:  0.29 sec
2023-04-02 05:45:51,494 		3288 of 10000 with 99.06% 	 Time used:  0.29 sec
2023-04-02 05:45:51,775 		3312 of 10000 with 99.06% 	 Time used:  0.28 sec
2023-04-02 05:45:52,063 		3336 of 10000 with 99.07% 	 Time used:  0.29 sec
2023-04-02 05:45:52,334 		3360 of 10000 with 99.08% 	 Time used:  0.27 sec
2023-04-02 05:45:52,605 		3384 of 10000 with 99.08% 	 Time used:  0.27 sec
2023-04-02 05:45:52,887 		3408 of 10000 with 99.09% 	 Time used:  0.28 sec
2023-04-02 05:45:53,179 		3432 of 10000 with 99.07% 	 Time used:  0.29 sec
2023-04-02 05:45:53,481 		3456 of 10000 with 99.07% 	 Time used:  0.30 sec
2023-04-02 05:45:53,768 		3480 of 10000 with 99.08% 	 Time used:  0.29 sec
2023-04-02 05:45:54,044 		3504 of 10000 with 99.09% 	 Time used:  0.28 sec
2023-04-02 05:45:54,305 		3528 of 10000 with 99.09% 	 Time used:  0.26 sec
2023-04-02 05:45:54,586 		3552 of 10000 with 99.10% 	 Time used:  0.28 sec
2023-04-02 05:45:54,860 		3576 of 10000 with 99.11% 	 Time used:  0.27 sec
2023-04-02 05:45:55,137 		3600 of 10000 with 99.11% 	 Time used:  0.28 sec
2023-04-02 05:45:55,425 		3624 of 10000 with 99.12% 	 Time used:  0.29 sec
2023-04-02 05:45:55,701 		3648 of 10000 with 99.12% 	 Time used:  0.28 sec
2023-04-02 05:45:55,983 		3672 of 10000 with 99.13% 	 Time used:  0.28 sec
2023-04-02 05:45:56,262 		3696 of 10000 with 99.13% 	 Time used:  0.28 sec
2023-04-02 05:45:56,536 		3720 of 10000 with 99.14% 	 Time used:  0.27 sec
2023-04-02 05:45:56,814 		3744 of 10000 with 99.15% 	 Time used:  0.28 sec
2023-04-02 05:45:57,105 		3768 of 10000 with 99.12% 	 Time used:  0.29 sec
2023-04-02 05:45:57,401 		3792 of 10000 with 99.13% 	 Time used:  0.30 sec
2023-04-02 05:45:57,670 		3816 of 10000 with 99.14% 	 Time used:  0.27 sec
2023-04-02 05:45:57,941 		3840 of 10000 with 99.14% 	 Time used:  0.27 sec
2023-04-02 05:45:58,218 		3864 of 10000 with 99.12% 	 Time used:  0.28 sec
2023-04-02 05:45:58,492 		3888 of 10000 with 99.13% 	 Time used:  0.27 sec
2023-04-02 05:45:58,776 		3912 of 10000 with 99.11% 	 Time used:  0.28 sec
2023-04-02 05:45:59,059 		3936 of 10000 with 99.11% 	 Time used:  0.28 sec
2023-04-02 05:45:59,325 		3960 of 10000 with 99.12% 	 Time used:  0.27 sec
2023-04-02 05:45:59,594 		3984 of 10000 with 99.12% 	 Time used:  0.27 sec
2023-04-02 05:45:59,883 		4008 of 10000 with 99.13% 	 Time used:  0.29 sec
2023-04-02 05:46:00,172 		4032 of 10000 with 99.11% 	 Time used:  0.29 sec
2023-04-02 05:46:00,447 		4056 of 10000 with 99.11% 	 Time used:  0.27 sec
2023-04-02 05:46:00,717 		4080 of 10000 with 99.09% 	 Time used:  0.27 sec
2023-04-02 05:46:00,982 		4104 of 10000 with 99.10% 	 Time used:  0.26 sec
2023-04-02 05:46:01,261 		4128 of 10000 with 99.10% 	 Time used:  0.28 sec
2023-04-02 05:46:01,546 		4152 of 10000 with 99.11% 	 Time used:  0.28 sec
2023-04-02 05:46:01,847 		4176 of 10000 with 99.11% 	 Time used:  0.30 sec
2023-04-02 05:46:02,143 		4200 of 10000 with 99.12% 	 Time used:  0.30 sec
2023-04-02 05:46:02,439 		4224 of 10000 with 99.12% 	 Time used:  0.30 sec
2023-04-02 05:46:02,717 		4248 of 10000 with 99.13% 	 Time used:  0.28 sec
2023-04-02 05:46:02,984 		4272 of 10000 with 99.13% 	 Time used:  0.27 sec
2023-04-02 05:46:03,263 		4296 of 10000 with 99.14% 	 Time used:  0.28 sec
2023-04-02 05:46:03,536 		4320 of 10000 with 99.14% 	 Time used:  0.27 sec
2023-04-02 05:46:03,830 		4344 of 10000 with 99.15% 	 Time used:  0.29 sec
2023-04-02 05:46:04,104 		4368 of 10000 with 99.15% 	 Time used:  0.27 sec
2023-04-02 05:46:04,409 		4392 of 10000 with 99.16% 	 Time used:  0.30 sec
2023-04-02 05:46:04,668 		4416 of 10000 with 99.16% 	 Time used:  0.26 sec
2023-04-02 05:46:04,944 		4440 of 10000 with 99.17% 	 Time used:  0.28 sec
2023-04-02 05:46:05,216 		4464 of 10000 with 99.17% 	 Time used:  0.27 sec
2023-04-02 05:46:05,479 		4488 of 10000 with 99.18% 	 Time used:  0.26 sec
2023-04-02 05:46:05,763 		4512 of 10000 with 99.16% 	 Time used:  0.28 sec
2023-04-02 05:46:06,049 		4536 of 10000 with 99.16% 	 Time used:  0.29 sec
2023-04-02 05:46:06,314 		4560 of 10000 with 99.17% 	 Time used:  0.27 sec
2023-04-02 05:46:06,616 		4584 of 10000 with 99.17% 	 Time used:  0.30 sec
2023-04-02 05:46:06,910 		4608 of 10000 with 99.18% 	 Time used:  0.29 sec
2023-04-02 05:46:07,171 		4632 of 10000 with 99.18% 	 Time used:  0.26 sec
2023-04-02 05:46:07,453 		4656 of 10000 with 99.18% 	 Time used:  0.28 sec
2023-04-02 05:46:07,733 		4680 of 10000 with 99.19% 	 Time used:  0.28 sec
2023-04-02 05:46:08,006 		4704 of 10000 with 99.19% 	 Time used:  0.27 sec
2023-04-02 05:46:08,285 		4728 of 10000 with 99.20% 	 Time used:  0.28 sec
2023-04-02 05:46:08,564 		4752 of 10000 with 99.18% 	 Time used:  0.28 sec
2023-04-02 05:46:08,859 		4776 of 10000 with 99.16% 	 Time used:  0.29 sec
2023-04-02 05:46:09,143 		4800 of 10000 with 99.17% 	 Time used:  0.28 sec
2023-04-02 05:46:09,412 		4824 of 10000 with 99.17% 	 Time used:  0.27 sec
2023-04-02 05:46:09,679 		4848 of 10000 with 99.17% 	 Time used:  0.27 sec
2023-04-02 05:46:09,962 		4872 of 10000 with 99.18% 	 Time used:  0.28 sec
2023-04-02 05:46:10,253 		4896 of 10000 with 99.18% 	 Time used:  0.29 sec
2023-04-02 05:46:10,536 		4920 of 10000 with 99.19% 	 Time used:  0.28 sec
2023-04-02 05:46:10,830 		4944 of 10000 with 99.19% 	 Time used:  0.29 sec
2023-04-02 05:46:11,117 		4968 of 10000 with 99.19% 	 Time used:  0.29 sec
2023-04-02 05:46:11,401 		4992 of 10000 with 99.20% 	 Time used:  0.28 sec
2023-04-02 05:46:11,687 		5016 of 10000 with 99.20% 	 Time used:  0.29 sec
2023-04-02 05:46:11,948 		5040 of 10000 with 99.21% 	 Time used:  0.26 sec
2023-04-02 05:46:12,228 		5064 of 10000 with 99.21% 	 Time used:  0.28 sec
2023-04-02 05:46:12,513 		5088 of 10000 with 99.21% 	 Time used:  0.29 sec
2023-04-02 05:46:12,801 		5112 of 10000 with 99.22% 	 Time used:  0.29 sec
2023-04-02 05:46:13,075 		5136 of 10000 with 99.22% 	 Time used:  0.27 sec
2023-04-02 05:46:13,346 		5160 of 10000 with 99.22% 	 Time used:  0.27 sec
2023-04-02 05:46:13,622 		5184 of 10000 with 99.23% 	 Time used:  0.27 sec
2023-04-02 05:46:13,910 		5208 of 10000 with 99.23% 	 Time used:  0.29 sec
2023-04-02 05:46:14,186 		5232 of 10000 with 99.24% 	 Time used:  0.28 sec
2023-04-02 05:46:14,474 		5256 of 10000 with 99.24% 	 Time used:  0.29 sec
2023-04-02 05:46:14,748 		5280 of 10000 with 99.24% 	 Time used:  0.27 sec
2023-04-02 05:46:15,027 		5304 of 10000 with 99.25% 	 Time used:  0.28 sec
2023-04-02 05:46:15,325 		5328 of 10000 with 99.25% 	 Time used:  0.30 sec
2023-04-02 05:46:15,612 		5352 of 10000 with 99.25% 	 Time used:  0.29 sec
2023-04-02 05:46:15,884 		5376 of 10000 with 99.26% 	 Time used:  0.27 sec
2023-04-02 05:46:16,159 		5400 of 10000 with 99.26% 	 Time used:  0.27 sec
2023-04-02 05:46:16,436 		5424 of 10000 with 99.26% 	 Time used:  0.28 sec
2023-04-02 05:46:16,717 		5448 of 10000 with 99.27% 	 Time used:  0.28 sec
2023-04-02 05:46:16,976 		5472 of 10000 with 99.27% 	 Time used:  0.26 sec
2023-04-02 05:46:17,242 		5496 of 10000 with 99.27% 	 Time used:  0.27 sec
2023-04-02 05:46:17,511 		5520 of 10000 with 99.28% 	 Time used:  0.27 sec
2023-04-02 05:46:17,790 		5544 of 10000 with 99.28% 	 Time used:  0.28 sec
2023-04-02 05:46:18,072 		5568 of 10000 with 99.28% 	 Time used:  0.28 sec
2023-04-02 05:46:18,341 		5592 of 10000 with 99.28% 	 Time used:  0.27 sec
2023-04-02 05:46:18,611 		5616 of 10000 with 99.29% 	 Time used:  0.27 sec
2023-04-02 05:46:18,891 		5640 of 10000 with 99.29% 	 Time used:  0.28 sec
2023-04-02 05:46:19,170 		5664 of 10000 with 99.29% 	 Time used:  0.28 sec
2023-04-02 05:46:19,446 		5688 of 10000 with 99.30% 	 Time used:  0.28 sec
2023-04-02 05:46:19,724 		5712 of 10000 with 99.30% 	 Time used:  0.28 sec
2023-04-02 05:46:20,010 		5736 of 10000 with 99.30% 	 Time used:  0.29 sec
2023-04-02 05:46:20,275 		5760 of 10000 with 99.31% 	 Time used:  0.26 sec
2023-04-02 05:46:20,552 		5784 of 10000 with 99.31% 	 Time used:  0.28 sec
2023-04-02 05:46:20,826 		5808 of 10000 with 99.31% 	 Time used:  0.27 sec
2023-04-02 05:46:21,096 		5832 of 10000 with 99.31% 	 Time used:  0.27 sec
2023-04-02 05:46:21,358 		5856 of 10000 with 99.32% 	 Time used:  0.26 sec
2023-04-02 05:46:21,633 		5880 of 10000 with 99.32% 	 Time used:  0.28 sec
2023-04-02 05:46:21,900 		5904 of 10000 with 99.32% 	 Time used:  0.27 sec
2023-04-02 05:46:22,179 		5928 of 10000 with 99.33% 	 Time used:  0.28 sec
2023-04-02 05:46:22,444 		5952 of 10000 with 99.31% 	 Time used:  0.26 sec
2023-04-02 05:46:22,713 		5976 of 10000 with 99.31% 	 Time used:  0.27 sec
2023-04-02 05:46:22,985 		6000 of 10000 with 99.32% 	 Time used:  0.27 sec
2023-04-02 05:46:23,273 		6024 of 10000 with 99.32% 	 Time used:  0.29 sec
2023-04-02 05:46:23,547 		6048 of 10000 with 99.32% 	 Time used:  0.27 sec
2023-04-02 05:46:23,813 		6072 of 10000 with 99.32% 	 Time used:  0.27 sec
2023-04-02 05:46:24,072 		6096 of 10000 with 99.33% 	 Time used:  0.26 sec
2023-04-02 05:46:24,332 		6120 of 10000 with 99.33% 	 Time used:  0.26 sec
2023-04-02 05:46:24,597 		6144 of 10000 with 99.33% 	 Time used:  0.27 sec
2023-04-02 05:46:24,858 		6168 of 10000 with 99.34% 	 Time used:  0.26 sec
2023-04-02 05:46:25,114 		6192 of 10000 with 99.34% 	 Time used:  0.26 sec
2023-04-02 05:46:25,385 		6216 of 10000 with 99.34% 	 Time used:  0.27 sec
2023-04-02 05:46:25,684 		6240 of 10000 with 99.34% 	 Time used:  0.30 sec
2023-04-02 05:46:25,948 		6264 of 10000 with 99.35% 	 Time used:  0.26 sec
2023-04-02 05:46:26,210 		6288 of 10000 with 99.35% 	 Time used:  0.26 sec
2023-04-02 05:46:26,490 		6312 of 10000 with 99.35% 	 Time used:  0.28 sec
2023-04-02 05:46:26,757 		6336 of 10000 with 99.35% 	 Time used:  0.27 sec
2023-04-02 05:46:27,021 		6360 of 10000 with 99.36% 	 Time used:  0.26 sec
2023-04-02 05:46:27,293 		6384 of 10000 with 99.36% 	 Time used:  0.27 sec
2023-04-02 05:46:27,568 		6408 of 10000 with 99.36% 	 Time used:  0.28 sec
2023-04-02 05:46:27,833 		6432 of 10000 with 99.36% 	 Time used:  0.26 sec
2023-04-02 05:46:28,112 		6456 of 10000 with 99.36% 	 Time used:  0.28 sec
2023-04-02 05:46:28,394 		6480 of 10000 with 99.37% 	 Time used:  0.28 sec
2023-04-02 05:46:28,668 		6504 of 10000 with 99.37% 	 Time used:  0.27 sec
2023-04-02 05:46:28,951 		6528 of 10000 with 99.37% 	 Time used:  0.28 sec
2023-04-02 05:46:29,237 		6552 of 10000 with 99.37% 	 Time used:  0.29 sec
2023-04-02 05:46:29,555 		6576 of 10000 with 99.38% 	 Time used:  0.32 sec
2023-04-02 05:46:29,868 		6600 of 10000 with 99.36% 	 Time used:  0.31 sec
2023-04-02 05:46:30,160 		6624 of 10000 with 99.37% 	 Time used:  0.29 sec
2023-04-02 05:46:30,444 		6648 of 10000 with 99.35% 	 Time used:  0.28 sec
2023-04-02 05:46:30,710 		6672 of 10000 with 99.36% 	 Time used:  0.27 sec
2023-04-02 05:46:30,984 		6696 of 10000 with 99.36% 	 Time used:  0.27 sec
2023-04-02 05:46:31,250 		6720 of 10000 with 99.36% 	 Time used:  0.27 sec
2023-04-02 05:46:31,516 		6744 of 10000 with 99.36% 	 Time used:  0.27 sec
2023-04-02 05:46:31,795 		6768 of 10000 with 99.36% 	 Time used:  0.28 sec
2023-04-02 05:46:32,058 		6792 of 10000 with 99.37% 	 Time used:  0.26 sec
2023-04-02 05:46:32,323 		6816 of 10000 with 99.37% 	 Time used:  0.27 sec
2023-04-02 05:46:32,585 		6840 of 10000 with 99.37% 	 Time used:  0.26 sec
2023-04-02 05:46:32,867 		6864 of 10000 with 99.37% 	 Time used:  0.28 sec
2023-04-02 05:46:33,136 		6888 of 10000 with 99.38% 	 Time used:  0.27 sec
2023-04-02 05:46:33,413 		6912 of 10000 with 99.38% 	 Time used:  0.28 sec
2023-04-02 05:46:33,689 		6936 of 10000 with 99.38% 	 Time used:  0.28 sec
2023-04-02 05:46:33,960 		6960 of 10000 with 99.38% 	 Time used:  0.27 sec
2023-04-02 05:46:34,241 		6984 of 10000 with 99.38% 	 Time used:  0.28 sec
2023-04-02 05:46:34,523 		7008 of 10000 with 99.39% 	 Time used:  0.28 sec
2023-04-02 05:46:34,809 		7032 of 10000 with 99.39% 	 Time used:  0.29 sec
2023-04-02 05:46:35,083 		7056 of 10000 with 99.39% 	 Time used:  0.27 sec
2023-04-02 05:46:35,360 		7080 of 10000 with 99.39% 	 Time used:  0.28 sec
2023-04-02 05:46:35,642 		7104 of 10000 with 99.39% 	 Time used:  0.28 sec
2023-04-02 05:46:35,922 		7128 of 10000 with 99.40% 	 Time used:  0.28 sec
2023-04-02 05:46:36,196 		7152 of 10000 with 99.40% 	 Time used:  0.27 sec
2023-04-02 05:46:36,482 		7176 of 10000 with 99.40% 	 Time used:  0.29 sec
2023-04-02 05:46:36,774 		7200 of 10000 with 99.40% 	 Time used:  0.29 sec
2023-04-02 05:46:37,043 		7224 of 10000 with 99.40% 	 Time used:  0.27 sec
2023-04-02 05:46:37,341 		7248 of 10000 with 99.41% 	 Time used:  0.30 sec
2023-04-02 05:46:37,634 		7272 of 10000 with 99.41% 	 Time used:  0.29 sec
2023-04-02 05:46:37,922 		7296 of 10000 with 99.41% 	 Time used:  0.29 sec
2023-04-02 05:46:38,202 		7320 of 10000 with 99.41% 	 Time used:  0.28 sec
2023-04-02 05:46:38,480 		7344 of 10000 with 99.41% 	 Time used:  0.28 sec
2023-04-02 05:46:38,766 		7368 of 10000 with 99.42% 	 Time used:  0.29 sec
2023-04-02 05:46:39,036 		7392 of 10000 with 99.42% 	 Time used:  0.27 sec
2023-04-02 05:46:39,306 		7416 of 10000 with 99.42% 	 Time used:  0.27 sec
2023-04-02 05:46:39,596 		7440 of 10000 with 99.42% 	 Time used:  0.29 sec
2023-04-02 05:46:39,892 		7464 of 10000 with 99.42% 	 Time used:  0.30 sec
2023-04-02 05:46:40,162 		7488 of 10000 with 99.43% 	 Time used:  0.27 sec
2023-04-02 05:46:40,450 		7512 of 10000 with 99.43% 	 Time used:  0.29 sec
2023-04-02 05:46:40,740 		7536 of 10000 with 99.43% 	 Time used:  0.29 sec
2023-04-02 05:46:41,024 		7560 of 10000 with 99.43% 	 Time used:  0.28 sec
2023-04-02 05:46:41,305 		7584 of 10000 with 99.43% 	 Time used:  0.28 sec
2023-04-02 05:46:41,581 		7608 of 10000 with 99.43% 	 Time used:  0.28 sec
2023-04-02 05:46:41,857 		7632 of 10000 with 99.44% 	 Time used:  0.28 sec
2023-04-02 05:46:42,136 		7656 of 10000 with 99.44% 	 Time used:  0.28 sec
2023-04-02 05:46:42,426 		7680 of 10000 with 99.44% 	 Time used:  0.29 sec
2023-04-02 05:46:42,702 		7704 of 10000 with 99.44% 	 Time used:  0.27 sec
2023-04-02 05:46:42,976 		7728 of 10000 with 99.44% 	 Time used:  0.27 sec
2023-04-02 05:46:43,223 		7752 of 10000 with 99.45% 	 Time used:  0.25 sec
2023-04-02 05:46:43,459 		7776 of 10000 with 99.45% 	 Time used:  0.24 sec
2023-04-02 05:46:43,714 		7800 of 10000 with 99.45% 	 Time used:  0.25 sec
2023-04-02 05:46:43,967 		7824 of 10000 with 99.45% 	 Time used:  0.25 sec
2023-04-02 05:46:44,219 		7848 of 10000 with 99.45% 	 Time used:  0.25 sec
2023-04-02 05:46:44,459 		7872 of 10000 with 99.45% 	 Time used:  0.24 sec
2023-04-02 05:46:44,712 		7896 of 10000 with 99.46% 	 Time used:  0.25 sec
2023-04-02 05:46:44,950 		7920 of 10000 with 99.46% 	 Time used:  0.24 sec
2023-04-02 05:46:45,205 		7944 of 10000 with 99.46% 	 Time used:  0.25 sec
2023-04-02 05:46:45,466 		7968 of 10000 with 99.46% 	 Time used:  0.26 sec
2023-04-02 05:46:45,738 		7992 of 10000 with 99.46% 	 Time used:  0.27 sec
2023-04-02 05:46:46,000 		8016 of 10000 with 99.46% 	 Time used:  0.26 sec
2023-04-02 05:46:46,261 		8040 of 10000 with 99.47% 	 Time used:  0.26 sec
2023-04-02 05:46:46,531 		8064 of 10000 with 99.47% 	 Time used:  0.27 sec
2023-04-02 05:46:46,813 		8088 of 10000 with 99.47% 	 Time used:  0.28 sec
2023-04-02 05:46:47,091 		8112 of 10000 with 99.47% 	 Time used:  0.28 sec
2023-04-02 05:46:47,379 		8136 of 10000 with 99.47% 	 Time used:  0.29 sec
2023-04-02 05:46:47,646 		8160 of 10000 with 99.47% 	 Time used:  0.27 sec
2023-04-02 05:46:47,915 		8184 of 10000 with 99.47% 	 Time used:  0.27 sec
2023-04-02 05:46:48,171 		8208 of 10000 with 99.48% 	 Time used:  0.26 sec
2023-04-02 05:46:48,454 		8232 of 10000 with 99.48% 	 Time used:  0.28 sec
2023-04-02 05:46:48,729 		8256 of 10000 with 99.48% 	 Time used:  0.28 sec
2023-04-02 05:46:48,985 		8280 of 10000 with 99.48% 	 Time used:  0.26 sec
2023-04-02 05:46:49,279 		8304 of 10000 with 99.48% 	 Time used:  0.29 sec
2023-04-02 05:46:49,546 		8328 of 10000 with 99.47% 	 Time used:  0.27 sec
2023-04-02 05:46:49,807 		8352 of 10000 with 99.47% 	 Time used:  0.26 sec
2023-04-02 05:46:50,094 		8376 of 10000 with 99.47% 	 Time used:  0.29 sec
2023-04-02 05:46:50,386 		8400 of 10000 with 99.48% 	 Time used:  0.29 sec
2023-04-02 05:46:50,672 		8424 of 10000 with 99.47% 	 Time used:  0.29 sec
2023-04-02 05:46:50,966 		8448 of 10000 with 99.47% 	 Time used:  0.29 sec
2023-04-02 05:46:51,225 		8472 of 10000 with 99.47% 	 Time used:  0.26 sec
2023-04-02 05:46:51,492 		8496 of 10000 with 99.47% 	 Time used:  0.27 sec
2023-04-02 05:46:51,756 		8520 of 10000 with 99.47% 	 Time used:  0.26 sec
2023-04-02 05:46:52,056 		8544 of 10000 with 99.46% 	 Time used:  0.30 sec
2023-04-02 05:46:52,317 		8568 of 10000 with 99.46% 	 Time used:  0.26 sec
2023-04-02 05:46:52,584 		8592 of 10000 with 99.46% 	 Time used:  0.27 sec
2023-04-02 05:46:52,853 		8616 of 10000 with 99.47% 	 Time used:  0.27 sec
2023-04-02 05:46:53,144 		8640 of 10000 with 99.47% 	 Time used:  0.29 sec
2023-04-02 05:46:53,413 		8664 of 10000 with 99.47% 	 Time used:  0.27 sec
2023-04-02 05:46:53,697 		8688 of 10000 with 99.47% 	 Time used:  0.28 sec
2023-04-02 05:46:53,966 		8712 of 10000 with 99.47% 	 Time used:  0.27 sec
2023-04-02 05:46:54,250 		8736 of 10000 with 99.47% 	 Time used:  0.28 sec
2023-04-02 05:46:54,521 		8760 of 10000 with 99.47% 	 Time used:  0.27 sec
2023-04-02 05:46:54,797 		8784 of 10000 with 99.48% 	 Time used:  0.28 sec
2023-04-02 05:46:55,070 		8808 of 10000 with 99.48% 	 Time used:  0.27 sec
2023-04-02 05:46:55,347 		8832 of 10000 with 99.48% 	 Time used:  0.28 sec
2023-04-02 05:46:55,619 		8856 of 10000 with 99.48% 	 Time used:  0.27 sec
2023-04-02 05:46:55,901 		8880 of 10000 with 99.48% 	 Time used:  0.28 sec
2023-04-02 05:46:56,173 		8904 of 10000 with 99.48% 	 Time used:  0.27 sec
2023-04-02 05:46:56,449 		8928 of 10000 with 99.48% 	 Time used:  0.28 sec
2023-04-02 05:46:56,732 		8952 of 10000 with 99.49% 	 Time used:  0.28 sec
2023-04-02 05:46:57,007 		8976 of 10000 with 99.49% 	 Time used:  0.27 sec
2023-04-02 05:46:57,273 		9000 of 10000 with 99.49% 	 Time used:  0.27 sec
2023-04-02 05:46:57,550 		9024 of 10000 with 99.48% 	 Time used:  0.28 sec
2023-04-02 05:46:57,824 		9048 of 10000 with 99.48% 	 Time used:  0.27 sec
2023-04-02 05:46:58,088 		9072 of 10000 with 99.48% 	 Time used:  0.26 sec
2023-04-02 05:46:58,357 		9096 of 10000 with 99.48% 	 Time used:  0.27 sec
2023-04-02 05:46:58,625 		9120 of 10000 with 99.48% 	 Time used:  0.27 sec
2023-04-02 05:46:58,896 		9144 of 10000 with 99.49% 	 Time used:  0.27 sec
2023-04-02 05:46:59,162 		9168 of 10000 with 99.49% 	 Time used:  0.27 sec
2023-04-02 05:46:59,429 		9192 of 10000 with 99.49% 	 Time used:  0.27 sec
2023-04-02 05:46:59,679 		9216 of 10000 with 99.49% 	 Time used:  0.25 sec
2023-04-02 05:46:59,940 		9240 of 10000 with 99.49% 	 Time used:  0.26 sec
2023-04-02 05:47:00,211 		9264 of 10000 with 99.49% 	 Time used:  0.27 sec
2023-04-02 05:47:00,479 		9288 of 10000 with 99.49% 	 Time used:  0.27 sec
2023-04-02 05:47:00,762 		9312 of 10000 with 99.50% 	 Time used:  0.28 sec
2023-04-02 05:47:01,046 		9336 of 10000 with 99.50% 	 Time used:  0.28 sec
2023-04-02 05:47:01,323 		9360 of 10000 with 99.50% 	 Time used:  0.28 sec
2023-04-02 05:47:01,606 		9384 of 10000 with 99.50% 	 Time used:  0.28 sec
2023-04-02 05:47:01,888 		9408 of 10000 with 99.50% 	 Time used:  0.28 sec
2023-04-02 05:47:02,152 		9432 of 10000 with 99.50% 	 Time used:  0.26 sec
2023-04-02 05:47:02,426 		9456 of 10000 with 99.50% 	 Time used:  0.27 sec
2023-04-02 05:47:02,701 		9480 of 10000 with 99.50% 	 Time used:  0.27 sec
2023-04-02 05:47:02,972 		9504 of 10000 with 99.51% 	 Time used:  0.27 sec
2023-04-02 05:47:03,253 		9528 of 10000 with 99.51% 	 Time used:  0.28 sec
2023-04-02 05:47:03,542 		9552 of 10000 with 99.51% 	 Time used:  0.29 sec
2023-04-02 05:47:03,818 		9576 of 10000 with 99.51% 	 Time used:  0.28 sec
2023-04-02 05:47:04,095 		9600 of 10000 with 99.51% 	 Time used:  0.28 sec
2023-04-02 05:47:04,400 		9624 of 10000 with 99.51% 	 Time used:  0.31 sec
2023-04-02 05:47:04,688 		9648 of 10000 with 99.51% 	 Time used:  0.29 sec
2023-04-02 05:47:04,970 		9672 of 10000 with 99.51% 	 Time used:  0.28 sec
2023-04-02 05:47:05,251 		9696 of 10000 with 99.52% 	 Time used:  0.28 sec
2023-04-02 05:47:05,529 		9720 of 10000 with 99.52% 	 Time used:  0.28 sec
2023-04-02 05:47:05,791 		9744 of 10000 with 99.51% 	 Time used:  0.26 sec
2023-04-02 05:47:06,060 		9768 of 10000 with 99.51% 	 Time used:  0.27 sec
2023-04-02 05:47:06,327 		9792 of 10000 with 99.51% 	 Time used:  0.27 sec
2023-04-02 05:47:06,599 		9816 of 10000 with 99.51% 	 Time used:  0.27 sec
2023-04-02 05:47:06,880 		9840 of 10000 with 99.51% 	 Time used:  0.28 sec
2023-04-02 05:47:07,172 		9864 of 10000 with 99.51% 	 Time used:  0.29 sec
2023-04-02 05:47:07,471 		9888 of 10000 with 99.51% 	 Time used:  0.30 sec
2023-04-02 05:47:07,753 		9912 of 10000 with 99.52% 	 Time used:  0.28 sec
2023-04-02 05:47:08,021 		9936 of 10000 with 99.52% 	 Time used:  0.27 sec
2023-04-02 05:47:08,299 		9960 of 10000 with 99.52% 	 Time used:  0.28 sec
2023-04-02 05:47:08,570 		9984 of 10000 with 99.52% 	 Time used:  0.27 sec
2023-04-02 05:47:08,761 		10000 of 10000 with 99.52% 	 Time used:  0.19 sec
2023-04-02 05:47:08,761 
2023-04-02 05:47:08,762 			Learning rate: weights:   1.000e-03    
2023-04-02 05:47:08,762 			Last test performance: 99.52%
2023-04-02 05:47:08,762 ----------------
2023-04-02 05:47:14,532   51  =>  0    		Training 486 pattern with 99.38% 	Forward time: 	 5.67 sec
2023-04-02 05:47:14,532 			Loss:    1.252e-02    			Backward time: 	 0.10 sec 
2023-04-02 05:47:14,533 ADAM: Layer 0 -> dw_min:9.9974e-01  dw_max:1.0002e+00 lr:1.0000e-03
2023-04-02 05:47:14,533 ADAM: Layer 1 -> dw_min:9.9914e-01  dw_max:1.0007e+00 lr:1.0000e-03
2023-04-02 05:47:14,533 ADAM: Layer 2 -> dw_min:9.9888e-01  dw_max:1.0013e+00 lr:1.0000e-03
2023-04-02 05:47:14,533 ADAM: Layer 3 -> dw_min:9.9947e-01  dw_max:1.0005e+00 lr:1.0000e-03
2023-04-02 05:47:14,549 			Learning rate: weights:   1.000e-03    
2023-04-02 05:47:14,549 			Last test performance: 99.52%
2023-04-02 05:47:14,549 ----------------
2023-04-02 05:47:20,122   51  =>  1    		Training 486 pattern with 100.00% 	Forward time: 	 5.47 sec
2023-04-02 05:47:20,122 			Loss:    6.076e-04    			Backward time: 	 0.10 sec 
2023-04-02 05:47:20,122 ADAM: Layer 0 -> dw_min:9.9976e-01  dw_max:1.0002e+00 lr:1.0000e-03
2023-04-02 05:47:20,123 ADAM: Layer 1 -> dw_min:9.9923e-01  dw_max:1.0007e+00 lr:1.0000e-03
2023-04-02 05:47:20,123 ADAM: Layer 2 -> dw_min:9.9899e-01  dw_max:1.0012e+00 lr:1.0000e-03
2023-04-02 05:47:20,123 ADAM: Layer 3 -> dw_min:9.9952e-01  dw_max:1.0005e+00 lr:1.0000e-03
2023-04-02 05:47:20,223 			Learning rate: weights:   1.000e-03    
2023-04-02 05:47:20,223 			Last test performance: 99.52%
2023-04-02 05:47:20,223 ----------------
2023-04-02 05:47:25,870   51  =>  2    		Training 486 pattern with 100.00% 	Forward time: 	 5.55 sec
2023-04-02 05:47:25,870 			Loss:    1.597e-03    			Backward time: 	 0.09 sec 
2023-04-02 05:47:25,870 ADAM: Layer 0 -> dw_min:9.9982e-01  dw_max:1.0002e+00 lr:1.0000e-03
2023-04-02 05:47:25,871 ADAM: Layer 1 -> dw_min:9.9932e-01  dw_max:1.0007e+00 lr:1.0000e-03
2023-04-02 05:47:25,871 ADAM: Layer 2 -> dw_min:9.9872e-01  dw_max:1.0011e+00 lr:1.0000e-03
2023-04-02 05:47:25,871 ADAM: Layer 3 -> dw_min:9.9957e-01  dw_max:1.0007e+00 lr:1.0000e-03
2023-04-02 05:47:25,887 			Learning rate: weights:   1.000e-03    
2023-04-02 05:47:25,887 			Last test performance: 99.52%
2023-04-02 05:47:25,887 ----------------
2023-04-02 05:47:31,574   51  =>  3    		Training 486 pattern with 99.79% 	Forward time: 	 5.59 sec
2023-04-02 05:47:31,574 			Loss:    3.528e-03    			Backward time: 	 0.10 sec 
2023-04-02 05:47:31,574 ADAM: Layer 0 -> dw_min:9.9976e-01  dw_max:1.0002e+00 lr:1.0000e-03
2023-04-02 05:47:31,574 ADAM: Layer 1 -> dw_min:9.9911e-01  dw_max:1.0015e+00 lr:1.0000e-03
2023-04-02 05:47:31,575 ADAM: Layer 2 -> dw_min:9.9848e-01  dw_max:1.0015e+00 lr:1.0000e-03
2023-04-02 05:47:31,575 ADAM: Layer 3 -> dw_min:9.9943e-01  dw_max:1.0006e+00 lr:1.0000e-03
2023-04-02 05:47:31,636 			Learning rate: weights:   1.000e-03    
2023-04-02 05:47:31,636 			Last test performance: 99.52%
2023-04-02 05:47:31,636 ----------------
2023-04-02 05:47:37,330   51  =>  4    		Training 486 pattern with 100.00% 	Forward time: 	 5.59 sec
2023-04-02 05:47:37,330 			Loss:    1.047e-03    			Backward time: 	 0.09 sec 
2023-04-02 05:47:37,330 ADAM: Layer 0 -> dw_min:9.9978e-01  dw_max:1.0002e+00 lr:1.0000e-03
2023-04-02 05:47:37,330 ADAM: Layer 1 -> dw_min:9.9920e-01  dw_max:1.0014e+00 lr:1.0000e-03
2023-04-02 05:47:37,330 ADAM: Layer 2 -> dw_min:9.9863e-01  dw_max:1.0014e+00 lr:1.0000e-03
2023-04-02 05:47:37,331 ADAM: Layer 3 -> dw_min:9.9949e-01  dw_max:1.0006e+00 lr:1.0000e-03
2023-04-02 05:47:37,386 			Learning rate: weights:   1.000e-03    
2023-04-02 05:47:37,386 			Last test performance: 99.52%
2023-04-02 05:47:37,386 ----------------
2023-04-02 05:47:42,980   51  =>  5    		Training 486 pattern with 99.79% 	Forward time: 	 5.49 sec
2023-04-02 05:47:42,980 			Loss:    3.109e-03    			Backward time: 	 0.09 sec 
2023-04-02 05:47:42,980 ADAM: Layer 0 -> dw_min:9.9969e-01  dw_max:1.0003e+00 lr:1.0000e-03
2023-04-02 05:47:42,980 ADAM: Layer 1 -> dw_min:9.9905e-01  dw_max:1.0012e+00 lr:1.0000e-03
2023-04-02 05:47:42,980 ADAM: Layer 2 -> dw_min:9.9877e-01  dw_max:1.0013e+00 lr:1.0000e-03
2023-04-02 05:47:42,980 ADAM: Layer 3 -> dw_min:9.9954e-01  dw_max:1.0005e+00 lr:1.0000e-03
2023-04-02 05:47:42,999 			Learning rate: weights:   1.000e-03    
2023-04-02 05:47:42,999 			Last test performance: 99.52%
2023-04-02 05:47:42,999 ----------------
2023-04-02 05:47:48,588   51  =>  6    		Training 486 pattern with 100.00% 	Forward time: 	 5.49 sec
2023-04-02 05:47:48,589 			Loss:    4.199e-04    			Backward time: 	 0.10 sec 
2023-04-02 05:47:48,589 ADAM: Layer 0 -> dw_min:9.9972e-01  dw_max:1.0002e+00 lr:1.0000e-03
2023-04-02 05:47:48,589 ADAM: Layer 1 -> dw_min:9.9914e-01  dw_max:1.0011e+00 lr:1.0000e-03
2023-04-02 05:47:48,589 ADAM: Layer 2 -> dw_min:9.9889e-01  dw_max:1.0011e+00 lr:1.0000e-03
2023-04-02 05:47:48,589 ADAM: Layer 3 -> dw_min:9.9958e-01  dw_max:1.0005e+00 lr:1.0000e-03
2023-04-02 05:47:48,604 			Learning rate: weights:   1.000e-03    
2023-04-02 05:47:48,604 			Last test performance: 99.52%
2023-04-02 05:47:48,604 ----------------
2023-04-02 05:47:54,221   51  =>  7    		Training 486 pattern with 100.00% 	Forward time: 	 5.52 sec
2023-04-02 05:47:54,221 			Loss:    6.028e-04    			Backward time: 	 0.10 sec 
2023-04-02 05:47:54,221 ADAM: Layer 0 -> dw_min:9.9975e-01  dw_max:1.0002e+00 lr:1.0000e-03
2023-04-02 05:47:54,221 ADAM: Layer 1 -> dw_min:9.9923e-01  dw_max:1.0010e+00 lr:1.0000e-03
2023-04-02 05:47:54,221 ADAM: Layer 2 -> dw_min:9.9900e-01  dw_max:1.0010e+00 lr:1.0000e-03
2023-04-02 05:47:54,221 ADAM: Layer 3 -> dw_min:9.9962e-01  dw_max:1.0004e+00 lr:1.0000e-03
2023-04-02 05:47:54,238 			Learning rate: weights:   1.000e-03    
2023-04-02 05:47:54,238 			Last test performance: 99.52%
2023-04-02 05:47:54,238 ----------------
2023-04-02 05:47:59,750   51  =>  8    		Training 486 pattern with 99.79% 	Forward time: 	 5.41 sec
2023-04-02 05:47:59,751 			Loss:    1.114e-02    			Backward time: 	 0.10 sec 
2023-04-02 05:47:59,751 ADAM: Layer 0 -> dw_min:9.9978e-01  dw_max:1.0002e+00 lr:1.0000e-03
2023-04-02 05:47:59,751 ADAM: Layer 1 -> dw_min:9.9929e-01  dw_max:1.0009e+00 lr:1.0000e-03
2023-04-02 05:47:59,751 ADAM: Layer 2 -> dw_min:9.9908e-01  dw_max:1.0011e+00 lr:1.0000e-03
2023-04-02 05:47:59,751 ADAM: Layer 3 -> dw_min:9.9952e-01  dw_max:1.0004e+00 lr:1.0000e-03
2023-04-02 05:47:59,766 			Learning rate: weights:   1.000e-03    
2023-04-02 05:47:59,766 			Last test performance: 99.52%
2023-04-02 05:47:59,766 ----------------
2023-04-02 05:48:05,343   51  =>  9    		Training 486 pattern with 100.00% 	Forward time: 	 5.48 sec
2023-04-02 05:48:05,343 			Loss:    1.536e-03    			Backward time: 	 0.10 sec 
2023-04-02 05:48:05,343 ADAM: Layer 0 -> dw_min:9.9979e-01  dw_max:1.0002e+00 lr:1.0000e-03
2023-04-02 05:48:05,343 ADAM: Layer 1 -> dw_min:9.9936e-01  dw_max:1.0008e+00 lr:1.0000e-03
2023-04-02 05:48:05,344 ADAM: Layer 2 -> dw_min:9.9917e-01  dw_max:1.0015e+00 lr:1.0000e-03
2023-04-02 05:48:05,344 ADAM: Layer 3 -> dw_min:9.9957e-01  dw_max:1.0003e+00 lr:1.0000e-03
2023-04-02 05:48:05,359 			Learning rate: weights:   1.000e-03    
2023-04-02 05:48:05,359 			Last test performance: 99.52%
2023-04-02 05:48:05,359 ----------------
2023-04-02 05:48:11,020   51  =>  10   		Training 486 pattern with 100.00% 	Forward time: 	 5.56 sec
2023-04-02 05:48:11,020 			Loss:    8.049e-04    			Backward time: 	 0.10 sec 
2023-04-02 05:48:11,020 ADAM: Layer 0 -> dw_min:9.9981e-01  dw_max:1.0002e+00 lr:1.0000e-03
2023-04-02 05:48:11,020 ADAM: Layer 1 -> dw_min:9.9942e-01  dw_max:1.0007e+00 lr:1.0000e-03
2023-04-02 05:48:11,020 ADAM: Layer 2 -> dw_min:9.9862e-01  dw_max:1.0014e+00 lr:1.0000e-03
2023-04-02 05:48:11,020 ADAM: Layer 3 -> dw_min:9.9961e-01  dw_max:1.0003e+00 lr:1.0000e-03
2023-04-02 05:48:11,037 			Learning rate: weights:   1.000e-03    
2023-04-02 05:48:11,037 			Last test performance: 99.52%
2023-04-02 05:48:11,037 ----------------
2023-04-02 05:48:16,606   51  =>  11   		Training 486 pattern with 100.00% 	Forward time: 	 5.47 sec
2023-04-02 05:48:16,607 			Loss:    3.791e-04    			Backward time: 	 0.10 sec 
2023-04-02 05:48:16,607 ADAM: Layer 0 -> dw_min:9.9983e-01  dw_max:1.0001e+00 lr:1.0000e-03
2023-04-02 05:48:16,607 ADAM: Layer 1 -> dw_min:9.9948e-01  dw_max:1.0007e+00 lr:1.0000e-03
2023-04-02 05:48:16,607 ADAM: Layer 2 -> dw_min:9.9876e-01  dw_max:1.0013e+00 lr:1.0000e-03
2023-04-02 05:48:16,607 ADAM: Layer 3 -> dw_min:9.9965e-01  dw_max:1.0003e+00 lr:1.0000e-03
2023-04-02 05:48:16,623 			Learning rate: weights:   1.000e-03    
2023-04-02 05:48:16,623 			Last test performance: 99.52%
2023-04-02 05:48:16,623 ----------------
2023-04-02 05:48:22,234   51  =>  12   		Training 486 pattern with 100.00% 	Forward time: 	 5.51 sec
2023-04-02 05:48:22,234 			Loss:    9.290e-04    			Backward time: 	 0.09 sec 
2023-04-02 05:48:22,234 ADAM: Layer 0 -> dw_min:9.9985e-01  dw_max:1.0001e+00 lr:1.0000e-03
2023-04-02 05:48:22,234 ADAM: Layer 1 -> dw_min:9.9953e-01  dw_max:1.0006e+00 lr:1.0000e-03
2023-04-02 05:48:22,234 ADAM: Layer 2 -> dw_min:9.9843e-01  dw_max:1.0011e+00 lr:1.0000e-03
2023-04-02 05:48:22,234 ADAM: Layer 3 -> dw_min:9.9969e-01  dw_max:1.0003e+00 lr:1.0000e-03
2023-04-02 05:48:22,303 			Learning rate: weights:   1.000e-03    
2023-04-02 05:48:22,304 			Last test performance: 99.52%
2023-04-02 05:48:22,304 ----------------
2023-04-02 05:48:27,959   51  =>  13   		Training 486 pattern with 100.00% 	Forward time: 	 5.55 sec
2023-04-02 05:48:27,959 			Loss:    1.769e-04    			Backward time: 	 0.10 sec 
2023-04-02 05:48:27,959 ADAM: Layer 0 -> dw_min:9.9986e-01  dw_max:1.0001e+00 lr:1.0000e-03
2023-04-02 05:48:27,959 ADAM: Layer 1 -> dw_min:9.9958e-01  dw_max:1.0005e+00 lr:1.0000e-03
2023-04-02 05:48:27,960 ADAM: Layer 2 -> dw_min:9.9859e-01  dw_max:1.0010e+00 lr:1.0000e-03
2023-04-02 05:48:27,960 ADAM: Layer 3 -> dw_min:9.9972e-01  dw_max:1.0002e+00 lr:1.0000e-03
2023-04-02 05:48:27,976 			Learning rate: weights:   1.000e-03    
2023-04-02 05:48:27,976 			Last test performance: 99.52%
2023-04-02 05:48:27,976 ----------------
2023-04-02 05:48:33,550   51  =>  14   		Training 486 pattern with 100.00% 	Forward time: 	 5.47 sec
2023-04-02 05:48:33,550 			Loss:    2.571e-04    			Backward time: 	 0.10 sec 
2023-04-02 05:48:33,550 ADAM: Layer 0 -> dw_min:9.9988e-01  dw_max:1.0001e+00 lr:1.0000e-03
2023-04-02 05:48:33,550 ADAM: Layer 1 -> dw_min:9.9962e-01  dw_max:1.0005e+00 lr:1.0000e-03
2023-04-02 05:48:33,551 ADAM: Layer 2 -> dw_min:9.9873e-01  dw_max:1.0009e+00 lr:1.0000e-03
2023-04-02 05:48:33,551 ADAM: Layer 3 -> dw_min:9.9975e-01  dw_max:1.0002e+00 lr:1.0000e-03
2023-04-02 05:48:33,567 			Learning rate: weights:   1.000e-03    
2023-04-02 05:48:33,567 			Last test performance: 99.52%
2023-04-02 05:48:33,567 ----------------
2023-04-02 05:48:39,185   51  =>  15   		Training 486 pattern with 100.00% 	Forward time: 	 5.52 sec
2023-04-02 05:48:39,185 			Loss:    1.756e-04    			Backward time: 	 0.10 sec 
2023-04-02 05:48:39,185 ADAM: Layer 0 -> dw_min:9.9989e-01  dw_max:1.0001e+00 lr:1.0000e-03
2023-04-02 05:48:39,186 ADAM: Layer 1 -> dw_min:9.9966e-01  dw_max:1.0004e+00 lr:1.0000e-03
2023-04-02 05:48:39,186 ADAM: Layer 2 -> dw_min:9.9886e-01  dw_max:1.0008e+00 lr:1.0000e-03
2023-04-02 05:48:39,186 ADAM: Layer 3 -> dw_min:9.9977e-01  dw_max:1.0002e+00 lr:1.0000e-03
2023-04-02 05:48:39,204 			Learning rate: weights:   1.000e-03    
2023-04-02 05:48:39,204 			Last test performance: 99.52%
2023-04-02 05:48:39,204 ----------------
2023-04-02 05:48:44,892   51  =>  16   		Training 486 pattern with 100.00% 	Forward time: 	 5.59 sec
2023-04-02 05:48:44,892 			Loss:    1.696e-03    			Backward time: 	 0.10 sec 
2023-04-02 05:48:44,892 ADAM: Layer 0 -> dw_min:9.9990e-01  dw_max:1.0001e+00 lr:1.0000e-03
2023-04-02 05:48:44,892 ADAM: Layer 1 -> dw_min:9.9918e-01  dw_max:1.0005e+00 lr:1.0000e-03
2023-04-02 05:48:44,892 ADAM: Layer 2 -> dw_min:9.9897e-01  dw_max:1.0013e+00 lr:1.0000e-03
2023-04-02 05:48:44,892 ADAM: Layer 3 -> dw_min:9.9979e-01  dw_max:1.0002e+00 lr:1.0000e-03
2023-04-02 05:48:44,908 			Learning rate: weights:   1.000e-03    
2023-04-02 05:48:44,908 			Last test performance: 99.52%
2023-04-02 05:48:44,908 ----------------
2023-04-02 05:48:50,484   51  =>  17   		Training 486 pattern with 100.00% 	Forward time: 	 5.48 sec
2023-04-02 05:48:50,484 			Loss:    8.808e-04    			Backward time: 	 0.10 sec 
2023-04-02 05:48:50,484 ADAM: Layer 0 -> dw_min:9.9989e-01  dw_max:1.0001e+00 lr:1.0000e-03
2023-04-02 05:48:50,485 ADAM: Layer 1 -> dw_min:9.9898e-01  dw_max:1.0004e+00 lr:1.0000e-03
2023-04-02 05:48:50,485 ADAM: Layer 2 -> dw_min:9.9907e-01  dw_max:1.0012e+00 lr:1.0000e-03
2023-04-02 05:48:50,485 ADAM: Layer 3 -> dw_min:9.9976e-01  dw_max:1.0003e+00 lr:1.0000e-03
2023-04-02 05:48:50,534 			Learning rate: weights:   1.000e-03    
2023-04-02 05:48:50,534 			Last test performance: 99.52%
2023-04-02 05:48:50,534 ----------------
2023-04-02 05:48:56,232   51  =>  18   		Training 486 pattern with 100.00% 	Forward time: 	 5.60 sec
2023-04-02 05:48:56,232 			Loss:    1.343e-03    			Backward time: 	 0.10 sec 
2023-04-02 05:48:56,233 ADAM: Layer 0 -> dw_min:9.9991e-01  dw_max:1.0001e+00 lr:1.0000e-03
2023-04-02 05:48:56,233 ADAM: Layer 1 -> dw_min:9.9907e-01  dw_max:1.0004e+00 lr:1.0000e-03
2023-04-02 05:48:56,233 ADAM: Layer 2 -> dw_min:9.9917e-01  dw_max:1.0016e+00 lr:1.0000e-03
2023-04-02 05:48:56,233 ADAM: Layer 3 -> dw_min:9.9953e-01  dw_max:1.0004e+00 lr:1.0000e-03
2023-04-02 05:48:56,249 			Learning rate: weights:   1.000e-03    
2023-04-02 05:48:56,249 			Last test performance: 99.52%
2023-04-02 05:48:56,249 ----------------
2023-04-02 05:49:01,944   51  =>  19   		Training 486 pattern with 100.00% 	Forward time: 	 5.59 sec
2023-04-02 05:49:01,944 			Loss:    1.694e-03    			Backward time: 	 0.10 sec 
2023-04-02 05:49:01,944 ADAM: Layer 0 -> dw_min:9.9989e-01  dw_max:1.0001e+00 lr:1.0000e-03
2023-04-02 05:49:01,945 ADAM: Layer 1 -> dw_min:9.9905e-01  dw_max:1.0008e+00 lr:1.0000e-03
2023-04-02 05:49:01,945 ADAM: Layer 2 -> dw_min:9.9876e-01  dw_max:1.0014e+00 lr:1.0000e-03
2023-04-02 05:49:01,945 ADAM: Layer 3 -> dw_min:9.9957e-01  dw_max:1.0004e+00 lr:1.0000e-03
2023-04-02 05:49:01,960 			Learning rate: weights:   1.000e-03    
2023-04-02 05:49:01,960 			Last test performance: 99.52%
2023-04-02 05:49:01,960 ----------------
2023-04-02 05:49:07,625   51  =>  20   		Training 486 pattern with 100.00% 	Forward time: 	 5.56 sec
2023-04-02 05:49:07,625 			Loss:    9.222e-04    			Backward time: 	 0.09 sec 
2023-04-02 05:49:07,625 ADAM: Layer 0 -> dw_min:9.9991e-01  dw_max:1.0001e+00 lr:1.0000e-03
2023-04-02 05:49:07,626 ADAM: Layer 1 -> dw_min:9.9921e-01  dw_max:1.0007e+00 lr:1.0000e-03
2023-04-02 05:49:07,626 ADAM: Layer 2 -> dw_min:9.9889e-01  dw_max:1.0015e+00 lr:1.0000e-03
2023-04-02 05:49:07,626 ADAM: Layer 3 -> dw_min:9.9962e-01  dw_max:1.0003e+00 lr:1.0000e-03
2023-04-02 05:49:07,641 			Learning rate: weights:   1.000e-03    
2023-04-02 05:49:07,641 			Last test performance: 99.52%
2023-04-02 05:49:07,641 ----------------
2023-04-02 05:49:13,255   51  =>  21   		Training 486 pattern with 100.00% 	Forward time: 	 5.51 sec
2023-04-02 05:49:13,255 			Loss:    1.022e-03    			Backward time: 	 0.10 sec 
2023-04-02 05:49:13,255 ADAM: Layer 0 -> dw_min:9.9992e-01  dw_max:1.0001e+00 lr:1.0000e-03
2023-04-02 05:49:13,256 ADAM: Layer 1 -> dw_min:9.9930e-01  dw_max:1.0007e+00 lr:1.0000e-03
2023-04-02 05:49:13,256 ADAM: Layer 2 -> dw_min:9.9876e-01  dw_max:1.0014e+00 lr:1.0000e-03
2023-04-02 05:49:13,256 ADAM: Layer 3 -> dw_min:9.9965e-01  dw_max:1.0003e+00 lr:1.0000e-03
2023-04-02 05:49:13,276 			Learning rate: weights:   1.000e-03    
2023-04-02 05:49:13,276 			Last test performance: 99.52%
2023-04-02 05:49:13,276 ----------------
2023-04-02 05:49:18,873   51  =>  22   		Training 486 pattern with 100.00% 	Forward time: 	 5.50 sec
2023-04-02 05:49:18,873 			Loss:    3.500e-04    			Backward time: 	 0.10 sec 
2023-04-02 05:49:18,874 ADAM: Layer 0 -> dw_min:9.9992e-01  dw_max:1.0001e+00 lr:1.0000e-03
2023-04-02 05:49:18,874 ADAM: Layer 1 -> dw_min:9.9936e-01  dw_max:1.0006e+00 lr:1.0000e-03
2023-04-02 05:49:18,874 ADAM: Layer 2 -> dw_min:9.9888e-01  dw_max:1.0013e+00 lr:1.0000e-03
2023-04-02 05:49:18,874 ADAM: Layer 3 -> dw_min:9.9969e-01  dw_max:1.0003e+00 lr:1.0000e-03
2023-04-02 05:49:18,892 			Learning rate: weights:   1.000e-03    
2023-04-02 05:49:18,892 			Last test performance: 99.52%
2023-04-02 05:49:18,892 ----------------
2023-04-02 05:49:24,520   51  =>  23   		Training 486 pattern with 100.00% 	Forward time: 	 5.53 sec
2023-04-02 05:49:24,520 			Loss:    6.454e-04    			Backward time: 	 0.10 sec 
2023-04-02 05:49:24,520 ADAM: Layer 0 -> dw_min:9.9992e-01  dw_max:1.0001e+00 lr:1.0000e-03
2023-04-02 05:49:24,520 ADAM: Layer 1 -> dw_min:9.9942e-01  dw_max:1.0005e+00 lr:1.0000e-03
2023-04-02 05:49:24,520 ADAM: Layer 2 -> dw_min:9.9900e-01  dw_max:1.0012e+00 lr:1.0000e-03
2023-04-02 05:49:24,520 ADAM: Layer 3 -> dw_min:9.9972e-01  dw_max:1.0003e+00 lr:1.0000e-03
2023-04-02 05:49:24,536 			Learning rate: weights:   1.000e-03    
2023-04-02 05:49:24,536 			Last test performance: 99.52%
2023-04-02 05:49:24,536 ----------------
2023-04-02 05:49:30,147   51  =>  24   		Training 486 pattern with 100.00% 	Forward time: 	 5.51 sec
2023-04-02 05:49:30,147 			Loss:    6.950e-04    			Backward time: 	 0.10 sec 
2023-04-02 05:49:30,147 ADAM: Layer 0 -> dw_min:9.9992e-01  dw_max:1.0001e+00 lr:1.0000e-03
2023-04-02 05:49:30,147 ADAM: Layer 1 -> dw_min:9.9947e-01  dw_max:1.0005e+00 lr:1.0000e-03
2023-04-02 05:49:30,147 ADAM: Layer 2 -> dw_min:9.9910e-01  dw_max:1.0011e+00 lr:1.0000e-03
2023-04-02 05:49:30,147 ADAM: Layer 3 -> dw_min:9.9975e-01  dw_max:1.0002e+00 lr:1.0000e-03
2023-04-02 05:49:30,162 			Learning rate: weights:   1.000e-03    
2023-04-02 05:49:30,162 			Last test performance: 99.52%
2023-04-02 05:49:30,162 ----------------
2023-04-02 05:49:35,771   51  =>  25   		Training 486 pattern with 100.00% 	Forward time: 	 5.51 sec
2023-04-02 05:49:35,771 			Loss:    1.188e-03    			Backward time: 	 0.10 sec 
2023-04-02 05:49:35,771 ADAM: Layer 0 -> dw_min:9.9989e-01  dw_max:1.0001e+00 lr:1.0000e-03
2023-04-02 05:49:35,771 ADAM: Layer 1 -> dw_min:9.9879e-01  dw_max:1.0007e+00 lr:1.0000e-03
2023-04-02 05:49:35,771 ADAM: Layer 2 -> dw_min:9.9844e-01  dw_max:1.0013e+00 lr:1.0000e-03
2023-04-02 05:49:35,771 ADAM: Layer 3 -> dw_min:9.9967e-01  dw_max:1.0005e+00 lr:1.0000e-03
2023-04-02 05:49:35,785 			Learning rate: weights:   1.000e-03    
2023-04-02 05:49:35,785 			Last test performance: 99.52%
2023-04-02 05:49:35,786 ----------------
2023-04-02 05:49:41,488   51  =>  26   		Training 486 pattern with 100.00% 	Forward time: 	 5.60 sec
2023-04-02 05:49:41,488 			Loss:    5.769e-04    			Backward time: 	 0.09 sec 
2023-04-02 05:49:41,488 ADAM: Layer 0 -> dw_min:9.9989e-01  dw_max:1.0001e+00 lr:1.0000e-03
2023-04-02 05:49:41,489 ADAM: Layer 1 -> dw_min:9.9891e-01  dw_max:1.0007e+00 lr:1.0000e-03
2023-04-02 05:49:41,489 ADAM: Layer 2 -> dw_min:9.9859e-01  dw_max:1.0012e+00 lr:1.0000e-03
2023-04-02 05:49:41,489 ADAM: Layer 3 -> dw_min:9.9971e-01  dw_max:1.0005e+00 lr:1.0000e-03
2023-04-02 05:49:41,539 			Learning rate: weights:   1.000e-03    
2023-04-02 05:49:41,539 			Last test performance: 99.52%
2023-04-02 05:49:41,539 ----------------
2023-04-02 05:49:47,259   51  =>  27   		Training 486 pattern with 100.00% 	Forward time: 	 5.62 sec
2023-04-02 05:49:47,259 			Loss:    2.513e-03    			Backward time: 	 0.10 sec 
2023-04-02 05:49:47,260 ADAM: Layer 0 -> dw_min:9.9987e-01  dw_max:1.0001e+00 lr:1.0000e-03
2023-04-02 05:49:47,260 ADAM: Layer 1 -> dw_min:9.9902e-01  dw_max:1.0014e+00 lr:1.0000e-03
2023-04-02 05:49:47,260 ADAM: Layer 2 -> dw_min:9.9873e-01  dw_max:1.0012e+00 lr:1.0000e-03
2023-04-02 05:49:47,260 ADAM: Layer 3 -> dw_min:9.9960e-01  dw_max:1.0005e+00 lr:1.0000e-03
2023-04-02 05:49:47,281 			Learning rate: weights:   1.000e-03    
2023-04-02 05:49:47,281 			Last test performance: 99.52%
2023-04-02 05:49:47,281 ----------------
2023-04-02 05:49:52,896   51  =>  28   		Training 486 pattern with 99.79% 	Forward time: 	 5.51 sec
2023-04-02 05:49:52,896 			Loss:    6.147e-03    			Backward time: 	 0.10 sec 
2023-04-02 05:49:52,896 ADAM: Layer 0 -> dw_min:9.9985e-01  dw_max:1.0002e+00 lr:1.0000e-03
2023-04-02 05:49:52,897 ADAM: Layer 1 -> dw_min:9.9899e-01  dw_max:1.0014e+00 lr:1.0000e-03
2023-04-02 05:49:52,897 ADAM: Layer 2 -> dw_min:9.9886e-01  dw_max:1.0013e+00 lr:1.0000e-03
2023-04-02 05:49:52,897 ADAM: Layer 3 -> dw_min:9.9952e-01  dw_max:1.0004e+00 lr:1.0000e-03
2023-04-02 05:49:52,930 			Learning rate: weights:   1.000e-03    
2023-04-02 05:49:52,930 			Last test performance: 99.52%
2023-04-02 05:49:52,930 ----------------
2023-04-02 05:49:58,458   51  =>  29   		Training 486 pattern with 100.00% 	Forward time: 	 5.43 sec
2023-04-02 05:49:58,458 			Loss:    1.248e-03    			Backward time: 	 0.09 sec 
2023-04-02 05:49:58,458 ADAM: Layer 0 -> dw_min:9.9988e-01  dw_max:1.0001e+00 lr:1.0000e-03
2023-04-02 05:49:58,459 ADAM: Layer 1 -> dw_min:9.9908e-01  dw_max:1.0012e+00 lr:1.0000e-03
2023-04-02 05:49:58,459 ADAM: Layer 2 -> dw_min:9.9897e-01  dw_max:1.0011e+00 lr:1.0000e-03
2023-04-02 05:49:58,459 ADAM: Layer 3 -> dw_min:9.9957e-01  dw_max:1.0004e+00 lr:1.0000e-03
2023-04-02 05:49:58,477 			Learning rate: weights:   1.000e-03    
2023-04-02 05:49:58,478 			Last test performance: 99.52%
2023-04-02 05:49:58,478 ----------------
2023-04-02 05:50:04,213   51  =>  30   		Training 486 pattern with 99.79% 	Forward time: 	 5.64 sec
2023-04-02 05:50:04,214 			Loss:    1.548e-02    			Backward time: 	 0.10 sec 
2023-04-02 05:50:04,214 ADAM: Layer 0 -> dw_min:9.9973e-01  dw_max:1.0002e+00 lr:1.0000e-03
2023-04-02 05:50:04,214 ADAM: Layer 1 -> dw_min:9.9874e-01  dw_max:1.0011e+00 lr:1.0000e-03
2023-04-02 05:50:04,214 ADAM: Layer 2 -> dw_min:9.9860e-01  dw_max:1.0012e+00 lr:1.0000e-03
2023-04-02 05:50:04,214 ADAM: Layer 3 -> dw_min:9.9944e-01  dw_max:1.0008e+00 lr:1.0000e-03
2023-04-02 05:50:04,332 			Learning rate: weights:   1.000e-03    
2023-04-02 05:50:04,332 			Last test performance: 99.52%
2023-04-02 05:50:04,332 ----------------
2023-04-02 05:50:09,834   51  =>  31   		Training 486 pattern with 99.79% 	Forward time: 	 5.40 sec
2023-04-02 05:50:09,834 			Loss:    6.508e-03    			Backward time: 	 0.10 sec 
2023-04-02 05:50:09,834 ADAM: Layer 0 -> dw_min:9.9978e-01  dw_max:1.0002e+00 lr:1.0000e-03
2023-04-02 05:50:09,834 ADAM: Layer 1 -> dw_min:9.9886e-01  dw_max:1.0010e+00 lr:1.0000e-03
2023-04-02 05:50:09,834 ADAM: Layer 2 -> dw_min:9.9874e-01  dw_max:1.0011e+00 lr:1.0000e-03
2023-04-02 05:50:09,835 ADAM: Layer 3 -> dw_min:9.9945e-01  dw_max:1.0007e+00 lr:1.0000e-03
2023-04-02 05:50:09,851 			Learning rate: weights:   1.000e-03    
2023-04-02 05:50:09,851 			Last test performance: 99.52%
2023-04-02 05:50:09,851 ----------------
2023-04-02 05:50:15,569   51  =>  32   		Training 486 pattern with 100.00% 	Forward time: 	 5.62 sec
2023-04-02 05:50:15,569 			Loss:    8.767e-04    			Backward time: 	 0.10 sec 
2023-04-02 05:50:15,569 ADAM: Layer 0 -> dw_min:9.9979e-01  dw_max:1.0002e+00 lr:1.0000e-03
2023-04-02 05:50:15,570 ADAM: Layer 1 -> dw_min:9.9897e-01  dw_max:1.0009e+00 lr:1.0000e-03
2023-04-02 05:50:15,570 ADAM: Layer 2 -> dw_min:9.9878e-01  dw_max:1.0010e+00 lr:1.0000e-03
2023-04-02 05:50:15,570 ADAM: Layer 3 -> dw_min:9.9951e-01  dw_max:1.0006e+00 lr:1.0000e-03
2023-04-02 05:50:15,652 			Learning rate: weights:   1.000e-03    
2023-04-02 05:50:15,652 			Last test performance: 99.52%
2023-04-02 05:50:15,652 ----------------
2023-04-02 05:50:21,236   51  =>  33   		Training 486 pattern with 100.00% 	Forward time: 	 5.48 sec
2023-04-02 05:50:21,237 			Loss:    7.774e-04    			Backward time: 	 0.10 sec 
2023-04-02 05:50:21,237 ADAM: Layer 0 -> dw_min:9.9981e-01  dw_max:1.0002e+00 lr:1.0000e-03
2023-04-02 05:50:21,237 ADAM: Layer 1 -> dw_min:9.9908e-01  dw_max:1.0008e+00 lr:1.0000e-03
2023-04-02 05:50:21,237 ADAM: Layer 2 -> dw_min:9.9890e-01  dw_max:1.0011e+00 lr:1.0000e-03
2023-04-02 05:50:21,237 ADAM: Layer 3 -> dw_min:9.9955e-01  dw_max:1.0006e+00 lr:1.0000e-03
2023-04-02 05:50:21,257 			Learning rate: weights:   1.000e-03    
2023-04-02 05:50:21,257 			Last test performance: 99.52%
2023-04-02 05:50:21,257 ----------------
2023-04-02 05:50:26,993   51  =>  34   		Training 486 pattern with 100.00% 	Forward time: 	 5.63 sec
2023-04-02 05:50:26,993 			Loss:    5.727e-04    			Backward time: 	 0.10 sec 
2023-04-02 05:50:26,994 ADAM: Layer 0 -> dw_min:9.9983e-01  dw_max:1.0002e+00 lr:1.0000e-03
2023-04-02 05:50:26,994 ADAM: Layer 1 -> dw_min:9.9917e-01  dw_max:1.0007e+00 lr:1.0000e-03
2023-04-02 05:50:26,994 ADAM: Layer 2 -> dw_min:9.9901e-01  dw_max:1.0010e+00 lr:1.0000e-03
2023-04-02 05:50:26,994 ADAM: Layer 3 -> dw_min:9.9960e-01  dw_max:1.0005e+00 lr:1.0000e-03
2023-04-02 05:50:27,009 			Learning rate: weights:   1.000e-03    
2023-04-02 05:50:27,009 			Last test performance: 99.52%
2023-04-02 05:50:27,010 ----------------
2023-04-02 05:50:32,551   51  =>  35   		Training 486 pattern with 100.00% 	Forward time: 	 5.44 sec
2023-04-02 05:50:32,551 			Loss:    1.065e-03    			Backward time: 	 0.10 sec 
2023-04-02 05:50:32,551 ADAM: Layer 0 -> dw_min:9.9985e-01  dw_max:1.0001e+00 lr:1.0000e-03
2023-04-02 05:50:32,551 ADAM: Layer 1 -> dw_min:9.9918e-01  dw_max:1.0007e+00 lr:1.0000e-03
2023-04-02 05:50:32,552 ADAM: Layer 2 -> dw_min:9.9870e-01  dw_max:1.0009e+00 lr:1.0000e-03
2023-04-02 05:50:32,552 ADAM: Layer 3 -> dw_min:9.9964e-01  dw_max:1.0005e+00 lr:1.0000e-03
2023-04-02 05:50:32,567 			Learning rate: weights:   1.000e-03    
2023-04-02 05:50:32,567 			Last test performance: 99.52%
2023-04-02 05:50:32,567 ----------------
2023-04-02 05:50:38,152   51  =>  36   		Training 486 pattern with 100.00% 	Forward time: 	 5.48 sec
2023-04-02 05:50:38,152 			Loss:    2.362e-03    			Backward time: 	 0.10 sec 
2023-04-02 05:50:38,152 ADAM: Layer 0 -> dw_min:9.9987e-01  dw_max:1.0002e+00 lr:1.0000e-03
2023-04-02 05:50:38,153 ADAM: Layer 1 -> dw_min:9.9926e-01  dw_max:1.0008e+00 lr:1.0000e-03
2023-04-02 05:50:38,153 ADAM: Layer 2 -> dw_min:9.9879e-01  dw_max:1.0008e+00 lr:1.0000e-03
2023-04-02 05:50:38,153 ADAM: Layer 3 -> dw_min:9.9967e-01  dw_max:1.0007e+00 lr:1.0000e-03
2023-04-02 05:50:38,169 			Learning rate: weights:   1.000e-03    
2023-04-02 05:50:38,169 			Last test performance: 99.52%
2023-04-02 05:50:38,169 ----------------
2023-04-02 05:50:43,838   51  =>  37   		Training 486 pattern with 99.79% 	Forward time: 	 5.57 sec
2023-04-02 05:50:43,839 			Loss:    6.218e-03    			Backward time: 	 0.10 sec 
2023-04-02 05:50:43,839 ADAM: Layer 0 -> dw_min:9.9988e-01  dw_max:1.0002e+00 lr:1.0000e-03
2023-04-02 05:50:43,839 ADAM: Layer 1 -> dw_min:9.9925e-01  dw_max:1.0011e+00 lr:1.0000e-03
2023-04-02 05:50:43,839 ADAM: Layer 2 -> dw_min:9.9846e-01  dw_max:1.0015e+00 lr:1.0000e-03
2023-04-02 05:50:43,839 ADAM: Layer 3 -> dw_min:9.9971e-01  dw_max:1.0006e+00 lr:1.0000e-03
2023-04-02 05:50:43,855 			Learning rate: weights:   1.000e-03    
2023-04-02 05:50:43,855 			Last test performance: 99.52%
2023-04-02 05:50:43,855 ----------------
2023-04-02 05:50:49,439   51  =>  38   		Training 486 pattern with 99.79% 	Forward time: 	 5.48 sec
2023-04-02 05:50:49,439 			Loss:    2.860e-03    			Backward time: 	 0.09 sec 
2023-04-02 05:50:49,440 ADAM: Layer 0 -> dw_min:9.9985e-01  dw_max:1.0002e+00 lr:1.0000e-03
2023-04-02 05:50:49,440 ADAM: Layer 1 -> dw_min:9.9907e-01  dw_max:1.0010e+00 lr:1.0000e-03
2023-04-02 05:50:49,440 ADAM: Layer 2 -> dw_min:9.9862e-01  dw_max:1.0014e+00 lr:1.0000e-03
2023-04-02 05:50:49,440 ADAM: Layer 3 -> dw_min:9.9966e-01  dw_max:1.0006e+00 lr:1.0000e-03
2023-04-02 05:50:49,455 			Learning rate: weights:   1.000e-03    
2023-04-02 05:50:49,455 			Last test performance: 99.52%
2023-04-02 05:50:49,455 ----------------
2023-04-02 05:50:55,065   51  =>  39   		Training 486 pattern with 100.00% 	Forward time: 	 5.51 sec
2023-04-02 05:50:55,066 			Loss:    2.160e-04    			Backward time: 	 0.10 sec 
2023-04-02 05:50:55,066 ADAM: Layer 0 -> dw_min:9.9987e-01  dw_max:1.0001e+00 lr:1.0000e-03
2023-04-02 05:50:55,066 ADAM: Layer 1 -> dw_min:9.9917e-01  dw_max:1.0009e+00 lr:1.0000e-03
2023-04-02 05:50:55,066 ADAM: Layer 2 -> dw_min:9.9875e-01  dw_max:1.0012e+00 lr:1.0000e-03
2023-04-02 05:50:55,066 ADAM: Layer 3 -> dw_min:9.9969e-01  dw_max:1.0005e+00 lr:1.0000e-03
2023-04-02 05:50:55,177 			Learning rate: weights:   1.000e-03    
2023-04-02 05:50:55,177 			Last test performance: 99.52%
2023-04-02 05:50:55,177 ----------------
2023-04-02 05:51:00,801   51  =>  40   		Training 486 pattern with 100.00% 	Forward time: 	 5.52 sec
2023-04-02 05:51:00,801 			Loss:    1.163e-03    			Backward time: 	 0.10 sec 
2023-04-02 05:51:00,801 ADAM: Layer 0 -> dw_min:9.9989e-01  dw_max:1.0001e+00 lr:1.0000e-03
2023-04-02 05:51:00,801 ADAM: Layer 1 -> dw_min:9.9925e-01  dw_max:1.0008e+00 lr:1.0000e-03
2023-04-02 05:51:00,801 ADAM: Layer 2 -> dw_min:9.9888e-01  dw_max:1.0011e+00 lr:1.0000e-03
2023-04-02 05:51:00,801 ADAM: Layer 3 -> dw_min:9.9972e-01  dw_max:1.0005e+00 lr:1.0000e-03
2023-04-02 05:51:00,908 			Learning rate: weights:   1.000e-03    
2023-04-02 05:51:00,908 			Last test performance: 99.52%
2023-04-02 05:51:00,908 ----------------
2023-04-02 05:51:06,424   51  =>  41   		Training 486 pattern with 100.00% 	Forward time: 	 5.41 sec
2023-04-02 05:51:06,424 			Loss:    1.710e-03    			Backward time: 	 0.09 sec 
2023-04-02 05:51:06,424 ADAM: Layer 0 -> dw_min:9.9988e-01  dw_max:1.0001e+00 lr:1.0000e-03
2023-04-02 05:51:06,424 ADAM: Layer 1 -> dw_min:9.9933e-01  dw_max:1.0007e+00 lr:1.0000e-03
2023-04-02 05:51:06,424 ADAM: Layer 2 -> dw_min:9.9899e-01  dw_max:1.0010e+00 lr:1.0000e-03
2023-04-02 05:51:06,424 ADAM: Layer 3 -> dw_min:9.9974e-01  dw_max:1.0004e+00 lr:1.0000e-03
2023-04-02 05:51:06,482 			Learning rate: weights:   1.000e-03    
2023-04-02 05:51:06,482 			Last test performance: 99.52%
2023-04-02 05:51:06,482 ----------------
2023-04-02 05:51:12,090   51  =>  42   		Training 486 pattern with 100.00% 	Forward time: 	 5.51 sec
2023-04-02 05:51:12,090 			Loss:    1.987e-03    			Backward time: 	 0.10 sec 
2023-04-02 05:51:12,090 ADAM: Layer 0 -> dw_min:9.9988e-01  dw_max:1.0002e+00 lr:1.0000e-03
2023-04-02 05:51:12,090 ADAM: Layer 1 -> dw_min:9.9914e-01  dw_max:1.0011e+00 lr:1.0000e-03
2023-04-02 05:51:12,090 ADAM: Layer 2 -> dw_min:9.9882e-01  dw_max:1.0015e+00 lr:1.0000e-03
2023-04-02 05:51:12,090 ADAM: Layer 3 -> dw_min:9.9958e-01  dw_max:1.0011e+00 lr:1.0000e-03
2023-04-02 05:51:12,106 			Learning rate: weights:   1.000e-03    
2023-04-02 05:51:12,106 			Last test performance: 99.52%
2023-04-02 05:51:12,106 ----------------
2023-04-02 05:51:17,721   51  =>  43   		Training 486 pattern with 100.00% 	Forward time: 	 5.51 sec
2023-04-02 05:51:17,721 			Loss:    2.473e-04    			Backward time: 	 0.10 sec 
2023-04-02 05:51:17,722 ADAM: Layer 0 -> dw_min:9.9989e-01  dw_max:1.0001e+00 lr:1.0000e-03
2023-04-02 05:51:17,722 ADAM: Layer 1 -> dw_min:9.9922e-01  dw_max:1.0010e+00 lr:1.0000e-03
2023-04-02 05:51:17,722 ADAM: Layer 2 -> dw_min:9.9894e-01  dw_max:1.0014e+00 lr:1.0000e-03
2023-04-02 05:51:17,722 ADAM: Layer 3 -> dw_min:9.9962e-01  dw_max:1.0010e+00 lr:1.0000e-03
2023-04-02 05:51:17,742 			Learning rate: weights:   1.000e-03    
2023-04-02 05:51:17,742 			Last test performance: 99.52%
2023-04-02 05:51:17,742 ----------------
2023-04-02 05:51:23,390   51  =>  44   		Training 486 pattern with 100.00% 	Forward time: 	 5.55 sec
2023-04-02 05:51:23,390 			Loss:    2.964e-04    			Backward time: 	 0.10 sec 
2023-04-02 05:51:23,391 ADAM: Layer 0 -> dw_min:9.9990e-01  dw_max:1.0001e+00 lr:1.0000e-03
2023-04-02 05:51:23,391 ADAM: Layer 1 -> dw_min:9.9930e-01  dw_max:1.0009e+00 lr:1.0000e-03
2023-04-02 05:51:23,391 ADAM: Layer 2 -> dw_min:9.9905e-01  dw_max:1.0012e+00 lr:1.0000e-03
2023-04-02 05:51:23,391 ADAM: Layer 3 -> dw_min:9.9966e-01  dw_max:1.0009e+00 lr:1.0000e-03
2023-04-02 05:51:23,407 			Learning rate: weights:   1.000e-03    
2023-04-02 05:51:23,407 			Last test performance: 99.52%
2023-04-02 05:51:23,407 ----------------
2023-04-02 05:51:29,019   51  =>  45   		Training 486 pattern with 100.00% 	Forward time: 	 5.51 sec
2023-04-02 05:51:29,019 			Loss:    9.197e-04    			Backward time: 	 0.09 sec 
2023-04-02 05:51:29,019 ADAM: Layer 0 -> dw_min:9.9989e-01  dw_max:1.0001e+00 lr:1.0000e-03
2023-04-02 05:51:29,020 ADAM: Layer 1 -> dw_min:9.9936e-01  dw_max:1.0008e+00 lr:1.0000e-03
2023-04-02 05:51:29,020 ADAM: Layer 2 -> dw_min:9.9914e-01  dw_max:1.0011e+00 lr:1.0000e-03
2023-04-02 05:51:29,020 ADAM: Layer 3 -> dw_min:9.9969e-01  dw_max:1.0008e+00 lr:1.0000e-03
2023-04-02 05:51:29,035 			Learning rate: weights:   1.000e-03    
2023-04-02 05:51:29,035 			Last test performance: 99.52%
2023-04-02 05:51:29,035 ----------------
2023-04-02 05:51:34,729   51  =>  46   		Training 486 pattern with 100.00% 	Forward time: 	 5.59 sec
2023-04-02 05:51:34,729 			Loss:    1.541e-03    			Backward time: 	 0.09 sec 
2023-04-02 05:51:34,729 ADAM: Layer 0 -> dw_min:9.9989e-01  dw_max:1.0002e+00 lr:1.0000e-03
2023-04-02 05:51:34,729 ADAM: Layer 1 -> dw_min:9.9938e-01  dw_max:1.0007e+00 lr:1.0000e-03
2023-04-02 05:51:34,729 ADAM: Layer 2 -> dw_min:9.9863e-01  dw_max:1.0013e+00 lr:1.0000e-03
2023-04-02 05:51:34,730 ADAM: Layer 3 -> dw_min:9.9953e-01  dw_max:1.0007e+00 lr:1.0000e-03
2023-04-02 05:51:34,771 			Learning rate: weights:   1.000e-03    
2023-04-02 05:51:34,771 			Last test performance: 99.52%
2023-04-02 05:51:34,771 ----------------
2023-04-02 05:51:40,369   51  =>  47   		Training 486 pattern with 100.00% 	Forward time: 	 5.50 sec
2023-04-02 05:51:40,369 			Loss:    9.498e-05    			Backward time: 	 0.09 sec 
2023-04-02 05:51:40,369 ADAM: Layer 0 -> dw_min:9.9990e-01  dw_max:1.0001e+00 lr:1.0000e-03
2023-04-02 05:51:40,369 ADAM: Layer 1 -> dw_min:9.9944e-01  dw_max:1.0006e+00 lr:1.0000e-03
2023-04-02 05:51:40,369 ADAM: Layer 2 -> dw_min:9.9876e-01  dw_max:1.0011e+00 lr:1.0000e-03
2023-04-02 05:51:40,369 ADAM: Layer 3 -> dw_min:9.9958e-01  dw_max:1.0006e+00 lr:1.0000e-03
2023-04-02 05:51:40,447 			Learning rate: weights:   1.000e-03    
2023-04-02 05:51:40,447 			Last test performance: 99.52%
2023-04-02 05:51:40,447 ----------------
2023-04-02 05:51:46,057   51  =>  48   		Training 486 pattern with 99.79% 	Forward time: 	 5.51 sec
2023-04-02 05:51:46,057 			Loss:    1.447e-02    			Backward time: 	 0.10 sec 
2023-04-02 05:51:46,058 ADAM: Layer 0 -> dw_min:9.9986e-01  dw_max:1.0001e+00 lr:1.0000e-03
2023-04-02 05:51:46,058 ADAM: Layer 1 -> dw_min:9.9879e-01  dw_max:1.0009e+00 lr:1.0000e-03
2023-04-02 05:51:46,058 ADAM: Layer 2 -> dw_min:9.9885e-01  dw_max:1.0014e+00 lr:1.0000e-03
2023-04-02 05:51:46,058 ADAM: Layer 3 -> dw_min:9.9962e-01  dw_max:1.0006e+00 lr:1.0000e-03
2023-04-02 05:51:46,075 			Learning rate: weights:   1.000e-03    
2023-04-02 05:51:46,075 			Last test performance: 99.52%
2023-04-02 05:51:46,075 ----------------
2023-04-02 05:51:51,714   51  =>  49   		Training 486 pattern with 100.00% 	Forward time: 	 5.54 sec
2023-04-02 05:51:51,714 			Loss:    3.749e-04    			Backward time: 	 0.10 sec 
2023-04-02 05:51:51,714 ADAM: Layer 0 -> dw_min:9.9987e-01  dw_max:1.0001e+00 lr:1.0000e-03
2023-04-02 05:51:51,714 ADAM: Layer 1 -> dw_min:9.9891e-01  dw_max:1.0008e+00 lr:1.0000e-03
2023-04-02 05:51:51,714 ADAM: Layer 2 -> dw_min:9.9897e-01  dw_max:1.0012e+00 lr:1.0000e-03
2023-04-02 05:51:51,714 ADAM: Layer 3 -> dw_min:9.9966e-01  dw_max:1.0005e+00 lr:1.0000e-03
2023-04-02 05:51:51,731 			Learning rate: weights:   1.000e-03    
2023-04-02 05:51:51,731 			Last test performance: 99.52%
2023-04-02 05:51:51,731 ----------------
2023-04-02 05:51:57,433   51  =>  50   		Training 486 pattern with 99.79% 	Forward time: 	 5.60 sec
2023-04-02 05:51:57,433 			Loss:    1.343e-02    			Backward time: 	 0.10 sec 
2023-04-02 05:51:57,434 ADAM: Layer 0 -> dw_min:9.9984e-01  dw_max:1.0002e+00 lr:1.0000e-03
2023-04-02 05:51:57,434 ADAM: Layer 1 -> dw_min:9.9902e-01  dw_max:1.0007e+00 lr:1.0000e-03
2023-04-02 05:51:57,434 ADAM: Layer 2 -> dw_min:9.9889e-01  dw_max:1.0011e+00 lr:1.0000e-03
2023-04-02 05:51:57,434 ADAM: Layer 3 -> dw_min:9.9958e-01  dw_max:1.0005e+00 lr:1.0000e-03
2023-04-02 05:51:57,504 			Learning rate: weights:   1.000e-03    
2023-04-02 05:51:57,504 			Last test performance: 99.52%
2023-04-02 05:51:57,504 ----------------
2023-04-02 05:52:03,032   51  =>  51   		Training 486 pattern with 100.00% 	Forward time: 	 5.43 sec
2023-04-02 05:52:03,033 			Loss:    8.874e-04    			Backward time: 	 0.10 sec 
2023-04-02 05:52:03,033 ADAM: Layer 0 -> dw_min:9.9989e-01  dw_max:1.0001e+00 lr:1.0000e-03
2023-04-02 05:52:03,033 ADAM: Layer 1 -> dw_min:9.9909e-01  dw_max:1.0007e+00 lr:1.0000e-03
2023-04-02 05:52:03,033 ADAM: Layer 2 -> dw_min:9.9855e-01  dw_max:1.0011e+00 lr:1.0000e-03
2023-04-02 05:52:03,033 ADAM: Layer 3 -> dw_min:9.9962e-01  dw_max:1.0004e+00 lr:1.0000e-03
2023-04-02 05:52:03,063 			Learning rate: weights:   1.000e-03    
2023-04-02 05:52:03,063 			Last test performance: 99.52%
2023-04-02 05:52:03,063 ----------------
2023-04-02 05:52:08,760   51  =>  52   		Training 486 pattern with 100.00% 	Forward time: 	 5.60 sec
2023-04-02 05:52:08,760 			Loss:    8.058e-04    			Backward time: 	 0.10 sec 
2023-04-02 05:52:08,760 ADAM: Layer 0 -> dw_min:9.9988e-01  dw_max:1.0002e+00 lr:1.0000e-03
2023-04-02 05:52:08,760 ADAM: Layer 1 -> dw_min:9.9917e-01  dw_max:1.0006e+00 lr:1.0000e-03
2023-04-02 05:52:08,760 ADAM: Layer 2 -> dw_min:9.9870e-01  dw_max:1.0010e+00 lr:1.0000e-03
2023-04-02 05:52:08,761 ADAM: Layer 3 -> dw_min:9.9966e-01  dw_max:1.0004e+00 lr:1.0000e-03
2023-04-02 05:52:08,783 			Learning rate: weights:   1.000e-03    
2023-04-02 05:52:08,783 			Last test performance: 99.52%
2023-04-02 05:52:08,783 ----------------
2023-04-02 05:52:14,460   51  =>  53   		Training 486 pattern with 100.00% 	Forward time: 	 5.58 sec
2023-04-02 05:52:14,460 			Loss:    6.035e-04    			Backward time: 	 0.10 sec 
2023-04-02 05:52:14,460 ADAM: Layer 0 -> dw_min:9.9989e-01  dw_max:1.0001e+00 lr:1.0000e-03
2023-04-02 05:52:14,461 ADAM: Layer 1 -> dw_min:9.9926e-01  dw_max:1.0005e+00 lr:1.0000e-03
2023-04-02 05:52:14,461 ADAM: Layer 2 -> dw_min:9.9883e-01  dw_max:1.0009e+00 lr:1.0000e-03
2023-04-02 05:52:14,461 ADAM: Layer 3 -> dw_min:9.9969e-01  dw_max:1.0003e+00 lr:1.0000e-03
2023-04-02 05:52:14,476 			Learning rate: weights:   1.000e-03    
2023-04-02 05:52:14,476 			Last test performance: 99.52%
2023-04-02 05:52:14,476 ----------------
2023-04-02 05:52:20,113   51  =>  54   		Training 486 pattern with 99.79% 	Forward time: 	 5.54 sec
2023-04-02 05:52:20,113 			Loss:    8.241e-03    			Backward time: 	 0.09 sec 
2023-04-02 05:52:20,113 ADAM: Layer 0 -> dw_min:9.9985e-01  dw_max:1.0001e+00 lr:1.0000e-03
2023-04-02 05:52:20,113 ADAM: Layer 1 -> dw_min:9.9922e-01  dw_max:1.0011e+00 lr:1.0000e-03
2023-04-02 05:52:20,113 ADAM: Layer 2 -> dw_min:9.9853e-01  dw_max:1.0012e+00 lr:1.0000e-03
2023-04-02 05:52:20,113 ADAM: Layer 3 -> dw_min:9.9970e-01  dw_max:1.0003e+00 lr:1.0000e-03
2023-04-02 05:52:20,129 			Learning rate: weights:   1.000e-03    
2023-04-02 05:52:20,129 			Last test performance: 99.52%
2023-04-02 05:52:20,129 ----------------
2023-04-02 05:52:25,797   51  =>  55   		Training 486 pattern with 100.00% 	Forward time: 	 5.57 sec
2023-04-02 05:52:25,797 			Loss:    9.960e-05    			Backward time: 	 0.09 sec 
2023-04-02 05:52:25,797 ADAM: Layer 0 -> dw_min:9.9986e-01  dw_max:1.0001e+00 lr:1.0000e-03
2023-04-02 05:52:25,797 ADAM: Layer 1 -> dw_min:9.9930e-01  dw_max:1.0010e+00 lr:1.0000e-03
2023-04-02 05:52:25,798 ADAM: Layer 2 -> dw_min:9.9868e-01  dw_max:1.0011e+00 lr:1.0000e-03
2023-04-02 05:52:25,798 ADAM: Layer 3 -> dw_min:9.9973e-01  dw_max:1.0003e+00 lr:1.0000e-03
2023-04-02 05:52:25,815 			Learning rate: weights:   1.000e-03    
2023-04-02 05:52:25,815 			Last test performance: 99.52%
2023-04-02 05:52:25,816 ----------------
2023-04-02 05:52:31,421   51  =>  56   		Training 486 pattern with 100.00% 	Forward time: 	 5.50 sec
2023-04-02 05:52:31,421 			Loss:    4.217e-04    			Backward time: 	 0.10 sec 
2023-04-02 05:52:31,421 ADAM: Layer 0 -> dw_min:9.9987e-01  dw_max:1.0001e+00 lr:1.0000e-03
2023-04-02 05:52:31,422 ADAM: Layer 1 -> dw_min:9.9937e-01  dw_max:1.0009e+00 lr:1.0000e-03
2023-04-02 05:52:31,422 ADAM: Layer 2 -> dw_min:9.9881e-01  dw_max:1.0010e+00 lr:1.0000e-03
2023-04-02 05:52:31,422 ADAM: Layer 3 -> dw_min:9.9974e-01  dw_max:1.0003e+00 lr:1.0000e-03
2023-04-02 05:52:31,477 			Learning rate: weights:   1.000e-03    
2023-04-02 05:52:31,477 			Last test performance: 99.52%
2023-04-02 05:52:31,477 ----------------
2023-04-02 05:52:37,073   51  =>  57   		Training 486 pattern with 100.00% 	Forward time: 	 5.50 sec
2023-04-02 05:52:37,073 			Loss:    4.565e-04    			Backward time: 	 0.10 sec 
2023-04-02 05:52:37,074 ADAM: Layer 0 -> dw_min:9.9988e-01  dw_max:1.0001e+00 lr:1.0000e-03
2023-04-02 05:52:37,074 ADAM: Layer 1 -> dw_min:9.9943e-01  dw_max:1.0008e+00 lr:1.0000e-03
2023-04-02 05:52:37,074 ADAM: Layer 2 -> dw_min:9.9893e-01  dw_max:1.0009e+00 lr:1.0000e-03
2023-04-02 05:52:37,074 ADAM: Layer 3 -> dw_min:9.9977e-01  dw_max:1.0002e+00 lr:1.0000e-03
2023-04-02 05:52:37,131 			Learning rate: weights:   1.000e-03    
2023-04-02 05:52:37,131 			Last test performance: 99.52%
2023-04-02 05:52:37,131 ----------------
2023-04-02 05:52:42,759   51  =>  58   		Training 486 pattern with 100.00% 	Forward time: 	 5.53 sec
2023-04-02 05:52:42,760 			Loss:    9.663e-04    			Backward time: 	 0.10 sec 
2023-04-02 05:52:42,760 ADAM: Layer 0 -> dw_min:9.9987e-01  dw_max:1.0001e+00 lr:1.0000e-03
2023-04-02 05:52:42,760 ADAM: Layer 1 -> dw_min:9.9948e-01  dw_max:1.0008e+00 lr:1.0000e-03
2023-04-02 05:52:42,760 ADAM: Layer 2 -> dw_min:9.9904e-01  dw_max:1.0010e+00 lr:1.0000e-03
2023-04-02 05:52:42,760 ADAM: Layer 3 -> dw_min:9.9950e-01  dw_max:1.0005e+00 lr:1.0000e-03
2023-04-02 05:52:42,812 			Learning rate: weights:   1.000e-03    
2023-04-02 05:52:42,812 			Last test performance: 99.52%
2023-04-02 05:52:42,812 ----------------
2023-04-02 05:52:48,411   51  =>  59   		Training 486 pattern with 99.79% 	Forward time: 	 5.50 sec
2023-04-02 05:52:48,411 			Loss:    6.675e-03    			Backward time: 	 0.10 sec 
2023-04-02 05:52:48,412 ADAM: Layer 0 -> dw_min:9.9989e-01  dw_max:1.0001e+00 lr:1.0000e-03
2023-04-02 05:52:48,412 ADAM: Layer 1 -> dw_min:9.9915e-01  dw_max:1.0012e+00 lr:1.0000e-03
2023-04-02 05:52:48,412 ADAM: Layer 2 -> dw_min:9.9864e-01  dw_max:1.0016e+00 lr:1.0000e-03
2023-04-02 05:52:48,412 ADAM: Layer 3 -> dw_min:9.9922e-01  dw_max:1.0007e+00 lr:1.0000e-03
2023-04-02 05:52:48,457 			Learning rate: weights:   1.000e-03    
2023-04-02 05:52:48,457 			Last test performance: 99.52%
2023-04-02 05:52:48,457 ----------------
2023-04-02 05:52:54,016   51  =>  60   		Training 486 pattern with 100.00% 	Forward time: 	 5.46 sec
2023-04-02 05:52:54,016 			Loss:    1.804e-04    			Backward time: 	 0.10 sec 
2023-04-02 05:52:54,016 ADAM: Layer 0 -> dw_min:9.9990e-01  dw_max:1.0001e+00 lr:1.0000e-03
2023-04-02 05:52:54,016 ADAM: Layer 1 -> dw_min:9.9924e-01  dw_max:1.0011e+00 lr:1.0000e-03
2023-04-02 05:52:54,016 ADAM: Layer 2 -> dw_min:9.9877e-01  dw_max:1.0014e+00 lr:1.0000e-03
2023-04-02 05:52:54,017 ADAM: Layer 3 -> dw_min:9.9929e-01  dw_max:1.0006e+00 lr:1.0000e-03
2023-04-02 05:52:54,050 			Learning rate: weights:   1.000e-03    
2023-04-02 05:52:54,050 			Last test performance: 99.52%
2023-04-02 05:52:54,050 ----------------
2023-04-02 05:52:59,718   51  =>  61   		Training 486 pattern with 100.00% 	Forward time: 	 5.57 sec
2023-04-02 05:52:59,718 			Loss:    1.454e-03    			Backward time: 	 0.10 sec 
2023-04-02 05:52:59,718 ADAM: Layer 0 -> dw_min:9.9988e-01  dw_max:1.0001e+00 lr:1.0000e-03
2023-04-02 05:52:59,718 ADAM: Layer 1 -> dw_min:9.9921e-01  dw_max:1.0010e+00 lr:1.0000e-03
2023-04-02 05:52:59,719 ADAM: Layer 2 -> dw_min:9.9844e-01  dw_max:1.0015e+00 lr:1.0000e-03
2023-04-02 05:52:59,719 ADAM: Layer 3 -> dw_min:9.9936e-01  dw_max:1.0010e+00 lr:1.0000e-03
2023-04-02 05:52:59,776 			Learning rate: weights:   1.000e-03    
2023-04-02 05:52:59,776 			Last test performance: 99.52%
2023-04-02 05:52:59,776 ----------------
2023-04-02 05:53:05,405   51  =>  62   		Training 486 pattern with 99.79% 	Forward time: 	 5.53 sec
2023-04-02 05:53:05,406 			Loss:    3.187e-03    			Backward time: 	 0.10 sec 
2023-04-02 05:53:05,406 ADAM: Layer 0 -> dw_min:9.9989e-01  dw_max:1.0001e+00 lr:1.0000e-03
2023-04-02 05:53:05,406 ADAM: Layer 1 -> dw_min:9.9935e-01  dw_max:1.0009e+00 lr:1.0000e-03
2023-04-02 05:53:05,406 ADAM: Layer 2 -> dw_min:9.9860e-01  dw_max:1.0013e+00 lr:1.0000e-03
2023-04-02 05:53:05,406 ADAM: Layer 3 -> dw_min:9.9943e-01  dw_max:1.0009e+00 lr:1.0000e-03
2023-04-02 05:53:05,421 			Learning rate: weights:   1.000e-03    
2023-04-02 05:53:05,421 			Last test performance: 99.52%
2023-04-02 05:53:05,421 ----------------
2023-04-02 05:53:11,008   51  =>  63   		Training 486 pattern with 100.00% 	Forward time: 	 5.49 sec
2023-04-02 05:53:11,008 			Loss:    7.442e-04    			Backward time: 	 0.10 sec 
2023-04-02 05:53:11,008 ADAM: Layer 0 -> dw_min:9.9989e-01  dw_max:1.0001e+00 lr:1.0000e-03
2023-04-02 05:53:11,008 ADAM: Layer 1 -> dw_min:9.9918e-01  dw_max:1.0008e+00 lr:1.0000e-03
2023-04-02 05:53:11,008 ADAM: Layer 2 -> dw_min:9.9850e-01  dw_max:1.0012e+00 lr:1.0000e-03
2023-04-02 05:53:11,009 ADAM: Layer 3 -> dw_min:9.9948e-01  dw_max:1.0008e+00 lr:1.0000e-03
2023-04-02 05:53:11,025 			Learning rate: weights:   1.000e-03    
2023-04-02 05:53:11,025 			Last test performance: 99.52%
2023-04-02 05:53:11,025 ----------------
2023-04-02 05:53:16,684   51  =>  64   		Training 486 pattern with 99.79% 	Forward time: 	 5.56 sec
2023-04-02 05:53:16,684 			Loss:    2.088e-03    			Backward time: 	 0.10 sec 
2023-04-02 05:53:16,684 ADAM: Layer 0 -> dw_min:9.9986e-01  dw_max:1.0001e+00 lr:1.0000e-03
2023-04-02 05:53:16,684 ADAM: Layer 1 -> dw_min:9.9902e-01  dw_max:1.0013e+00 lr:1.0000e-03
2023-04-02 05:53:16,685 ADAM: Layer 2 -> dw_min:9.9862e-01  dw_max:1.0015e+00 lr:1.0000e-03
2023-04-02 05:53:16,685 ADAM: Layer 3 -> dw_min:9.9950e-01  dw_max:1.0007e+00 lr:1.0000e-03
2023-04-02 05:53:16,700 			Learning rate: weights:   1.000e-03    
2023-04-02 05:53:16,700 			Last test performance: 99.52%
2023-04-02 05:53:16,700 ----------------
2023-04-02 05:53:22,295   51  =>  65   		Training 486 pattern with 99.79% 	Forward time: 	 5.49 sec
2023-04-02 05:53:22,296 			Loss:    2.823e-03    			Backward time: 	 0.10 sec 
2023-04-02 05:53:22,296 ADAM: Layer 0 -> dw_min:9.9988e-01  dw_max:1.0001e+00 lr:1.0000e-03
2023-04-02 05:53:22,296 ADAM: Layer 1 -> dw_min:9.9912e-01  dw_max:1.0011e+00 lr:1.0000e-03
2023-04-02 05:53:22,296 ADAM: Layer 2 -> dw_min:9.9876e-01  dw_max:1.0014e+00 lr:1.0000e-03
2023-04-02 05:53:22,296 ADAM: Layer 3 -> dw_min:9.9955e-01  dw_max:1.0006e+00 lr:1.0000e-03
2023-04-02 05:53:22,334 			Learning rate: weights:   1.000e-03    
2023-04-02 05:53:22,334 			Last test performance: 99.52%
2023-04-02 05:53:22,334 ----------------
2023-04-02 05:53:27,964   51  =>  66   		Training 486 pattern with 100.00% 	Forward time: 	 5.53 sec
2023-04-02 05:53:27,964 			Loss:    7.810e-04    			Backward time: 	 0.10 sec 
2023-04-02 05:53:27,964 ADAM: Layer 0 -> dw_min:9.9989e-01  dw_max:1.0001e+00 lr:1.0000e-03
2023-04-02 05:53:27,964 ADAM: Layer 1 -> dw_min:9.9922e-01  dw_max:1.0010e+00 lr:1.0000e-03
2023-04-02 05:53:27,965 ADAM: Layer 2 -> dw_min:9.9865e-01  dw_max:1.0012e+00 lr:1.0000e-03
2023-04-02 05:53:27,965 ADAM: Layer 3 -> dw_min:9.9960e-01  dw_max:1.0006e+00 lr:1.0000e-03
2023-04-02 05:53:27,982 			Learning rate: weights:   1.000e-03    
2023-04-02 05:53:27,982 			Last test performance: 99.52%
2023-04-02 05:53:27,983 ----------------
2023-04-02 05:53:33,735   51  =>  67   		Training 486 pattern with 99.58% 	Forward time: 	 5.65 sec
2023-04-02 05:53:33,735 			Loss:    7.323e-03    			Backward time: 	 0.10 sec 
2023-04-02 05:53:33,736 ADAM: Layer 0 -> dw_min:9.9984e-01  dw_max:1.0002e+00 lr:1.0000e-03
2023-04-02 05:53:33,736 ADAM: Layer 1 -> dw_min:9.9909e-01  dw_max:1.0011e+00 lr:1.0000e-03
2023-04-02 05:53:33,736 ADAM: Layer 2 -> dw_min:9.9860e-01  dw_max:1.0014e+00 lr:1.0000e-03
2023-04-02 05:53:33,736 ADAM: Layer 3 -> dw_min:9.9964e-01  dw_max:1.0005e+00 lr:1.0000e-03
2023-04-02 05:53:33,763 			Learning rate: weights:   1.000e-03    
2023-04-02 05:53:33,763 			Last test performance: 99.52%
2023-04-02 05:53:33,763 ----------------
2023-04-02 05:53:39,343   51  =>  68   		Training 486 pattern with 100.00% 	Forward time: 	 5.48 sec
2023-04-02 05:53:39,343 			Loss:    9.469e-04    			Backward time: 	 0.10 sec 
2023-04-02 05:53:39,343 ADAM: Layer 0 -> dw_min:9.9988e-01  dw_max:1.0002e+00 lr:1.0000e-03
2023-04-02 05:53:39,343 ADAM: Layer 1 -> dw_min:9.9917e-01  dw_max:1.0010e+00 lr:1.0000e-03
2023-04-02 05:53:39,343 ADAM: Layer 2 -> dw_min:9.9874e-01  dw_max:1.0013e+00 lr:1.0000e-03
2023-04-02 05:53:39,343 ADAM: Layer 3 -> dw_min:9.9967e-01  dw_max:1.0005e+00 lr:1.0000e-03
2023-04-02 05:53:39,359 			Learning rate: weights:   1.000e-03    
2023-04-02 05:53:39,359 			Last test performance: 99.52%
2023-04-02 05:53:39,359 ----------------
2023-04-02 05:53:45,048   51  =>  69   		Training 486 pattern with 99.79% 	Forward time: 	 5.59 sec
2023-04-02 05:53:45,048 			Loss:    8.328e-03    			Backward time: 	 0.10 sec 
2023-04-02 05:53:45,048 ADAM: Layer 0 -> dw_min:9.9983e-01  dw_max:1.0002e+00 lr:1.0000e-03
2023-04-02 05:53:45,048 ADAM: Layer 1 -> dw_min:9.9884e-01  dw_max:1.0008e+00 lr:1.0000e-03
2023-04-02 05:53:45,048 ADAM: Layer 2 -> dw_min:9.9850e-01  dw_max:1.0015e+00 lr:1.0000e-03
2023-04-02 05:53:45,048 ADAM: Layer 3 -> dw_min:9.9917e-01  dw_max:1.0010e+00 lr:1.0000e-03
2023-04-02 05:53:45,120 			Learning rate: weights:   1.000e-03    
2023-04-02 05:53:45,120 			Last test performance: 99.52%
2023-04-02 05:53:45,120 ----------------
2023-04-02 05:53:50,736   51  =>  70   		Training 486 pattern with 99.79% 	Forward time: 	 5.51 sec
2023-04-02 05:53:50,736 			Loss:    3.598e-03    			Backward time: 	 0.10 sec 
2023-04-02 05:53:50,736 ADAM: Layer 0 -> dw_min:9.9966e-01  dw_max:1.0002e+00 lr:1.0000e-03
2023-04-02 05:53:50,736 ADAM: Layer 1 -> dw_min:9.9885e-01  dw_max:1.0015e+00 lr:1.0000e-03
2023-04-02 05:53:50,736 ADAM: Layer 2 -> dw_min:9.9855e-01  dw_max:1.0015e+00 lr:1.0000e-03
2023-04-02 05:53:50,736 ADAM: Layer 3 -> dw_min:9.9925e-01  dw_max:1.0009e+00 lr:1.0000e-03
2023-04-02 05:53:50,752 			Learning rate: weights:   1.000e-03    
2023-04-02 05:53:50,752 			Last test performance: 99.52%
2023-04-02 05:53:50,752 ----------------
2023-04-02 05:53:56,339   51  =>  71   		Training 486 pattern with 100.00% 	Forward time: 	 5.49 sec
2023-04-02 05:53:56,339 			Loss:    8.662e-04    			Backward time: 	 0.10 sec 
2023-04-02 05:53:56,339 ADAM: Layer 0 -> dw_min:9.9971e-01  dw_max:1.0002e+00 lr:1.0000e-03
2023-04-02 05:53:56,339 ADAM: Layer 1 -> dw_min:9.9897e-01  dw_max:1.0014e+00 lr:1.0000e-03
2023-04-02 05:53:56,339 ADAM: Layer 2 -> dw_min:9.9870e-01  dw_max:1.0014e+00 lr:1.0000e-03
2023-04-02 05:53:56,340 ADAM: Layer 3 -> dw_min:9.9933e-01  dw_max:1.0008e+00 lr:1.0000e-03
2023-04-02 05:53:56,354 			Learning rate: weights:   1.000e-03    
2023-04-02 05:53:56,354 			Last test performance: 99.52%
2023-04-02 05:53:56,354 ----------------
2023-04-02 05:54:02,053   51  =>  72   		Training 486 pattern with 100.00% 	Forward time: 	 5.60 sec
2023-04-02 05:54:02,053 			Loss:    1.410e-03    			Backward time: 	 0.10 sec 
2023-04-02 05:54:02,053 ADAM: Layer 0 -> dw_min:9.9969e-01  dw_max:1.0001e+00 lr:1.0000e-03
2023-04-02 05:54:02,053 ADAM: Layer 1 -> dw_min:9.9907e-01  dw_max:1.0012e+00 lr:1.0000e-03
2023-04-02 05:54:02,053 ADAM: Layer 2 -> dw_min:9.9872e-01  dw_max:1.0012e+00 lr:1.0000e-03
2023-04-02 05:54:02,053 ADAM: Layer 3 -> dw_min:9.9939e-01  dw_max:1.0007e+00 lr:1.0000e-03
2023-04-02 05:54:02,108 			Learning rate: weights:   1.000e-03    
2023-04-02 05:54:02,108 			Last test performance: 99.52%
2023-04-02 05:54:02,108 ----------------
2023-04-02 05:54:07,764   51  =>  73   		Training 486 pattern with 100.00% 	Forward time: 	 5.56 sec
2023-04-02 05:54:07,764 			Loss:    5.564e-04    			Backward time: 	 0.10 sec 
2023-04-02 05:54:07,765 ADAM: Layer 0 -> dw_min:9.9971e-01  dw_max:1.0002e+00 lr:1.0000e-03
2023-04-02 05:54:07,765 ADAM: Layer 1 -> dw_min:9.9916e-01  dw_max:1.0011e+00 lr:1.0000e-03
2023-04-02 05:54:07,765 ADAM: Layer 2 -> dw_min:9.9885e-01  dw_max:1.0011e+00 lr:1.0000e-03
2023-04-02 05:54:07,765 ADAM: Layer 3 -> dw_min:9.9911e-01  dw_max:1.0007e+00 lr:1.0000e-03
2023-04-02 05:54:07,779 			Learning rate: weights:   1.000e-03    
2023-04-02 05:54:07,779 			Last test performance: 99.52%
2023-04-02 05:54:07,779 ----------------
2023-04-02 05:54:13,462   51  =>  74   		Training 486 pattern with 100.00% 	Forward time: 	 5.58 sec
2023-04-02 05:54:13,462 			Loss:    1.515e-04    			Backward time: 	 0.10 sec 
2023-04-02 05:54:13,462 ADAM: Layer 0 -> dw_min:9.9974e-01  dw_max:1.0001e+00 lr:1.0000e-03
2023-04-02 05:54:13,463 ADAM: Layer 1 -> dw_min:9.9925e-01  dw_max:1.0010e+00 lr:1.0000e-03
2023-04-02 05:54:13,463 ADAM: Layer 2 -> dw_min:9.9896e-01  dw_max:1.0010e+00 lr:1.0000e-03
2023-04-02 05:54:13,463 ADAM: Layer 3 -> dw_min:9.9920e-01  dw_max:1.0006e+00 lr:1.0000e-03
2023-04-02 05:54:13,494 			Learning rate: weights:   1.000e-03    
2023-04-02 05:54:13,494 			Last test performance: 99.52%
2023-04-02 05:54:13,494 ----------------
2023-04-02 05:54:19,081   51  =>  75   		Training 486 pattern with 100.00% 	Forward time: 	 5.49 sec
2023-04-02 05:54:19,081 			Loss:    3.032e-04    			Backward time: 	 0.10 sec 
2023-04-02 05:54:19,081 ADAM: Layer 0 -> dw_min:9.9977e-01  dw_max:1.0001e+00 lr:1.0000e-03
2023-04-02 05:54:19,081 ADAM: Layer 1 -> dw_min:9.9932e-01  dw_max:1.0009e+00 lr:1.0000e-03
2023-04-02 05:54:19,081 ADAM: Layer 2 -> dw_min:9.9907e-01  dw_max:1.0009e+00 lr:1.0000e-03
2023-04-02 05:54:19,081 ADAM: Layer 3 -> dw_min:9.9928e-01  dw_max:1.0005e+00 lr:1.0000e-03
2023-04-02 05:54:19,199 			Learning rate: weights:   1.000e-03    
2023-04-02 05:54:19,199 			Last test performance: 99.52%
2023-04-02 05:54:19,199 ----------------
2023-04-02 05:54:24,829   51  =>  76   		Training 486 pattern with 100.00% 	Forward time: 	 5.53 sec
2023-04-02 05:54:24,829 			Loss:    6.458e-04    			Backward time: 	 0.10 sec 
2023-04-02 05:54:24,829 ADAM: Layer 0 -> dw_min:9.9978e-01  dw_max:1.0001e+00 lr:1.0000e-03
2023-04-02 05:54:24,829 ADAM: Layer 1 -> dw_min:9.9939e-01  dw_max:1.0008e+00 lr:1.0000e-03
2023-04-02 05:54:24,829 ADAM: Layer 2 -> dw_min:9.9916e-01  dw_max:1.0008e+00 lr:1.0000e-03
2023-04-02 05:54:24,829 ADAM: Layer 3 -> dw_min:9.9935e-01  dw_max:1.0005e+00 lr:1.0000e-03
2023-04-02 05:54:24,846 			Learning rate: weights:   1.000e-03    
2023-04-02 05:54:24,846 			Last test performance: 99.52%
2023-04-02 05:54:24,846 ----------------
2023-04-02 05:54:30,483   51  =>  77   		Training 486 pattern with 99.58% 	Forward time: 	 5.54 sec
2023-04-02 05:54:30,484 			Loss:    1.446e-02    			Backward time: 	 0.09 sec 
2023-04-02 05:54:30,484 ADAM: Layer 0 -> dw_min:9.9979e-01  dw_max:1.0001e+00 lr:1.0000e-03
2023-04-02 05:54:30,484 ADAM: Layer 1 -> dw_min:9.9934e-01  dw_max:1.0007e+00 lr:1.0000e-03
2023-04-02 05:54:30,484 ADAM: Layer 2 -> dw_min:9.9873e-01  dw_max:1.0015e+00 lr:1.0000e-03
2023-04-02 05:54:30,484 ADAM: Layer 3 -> dw_min:9.9942e-01  dw_max:1.0005e+00 lr:1.0000e-03
2023-04-02 05:54:30,557 			Learning rate: weights:   1.000e-03    
2023-04-02 05:54:30,557 			Last test performance: 99.52%
2023-04-02 05:54:30,558 ----------------
2023-04-02 05:54:36,143   51  =>  78   		Training 486 pattern with 100.00% 	Forward time: 	 5.48 sec
2023-04-02 05:54:36,143 			Loss:    8.886e-04    			Backward time: 	 0.09 sec 
2023-04-02 05:54:36,143 ADAM: Layer 0 -> dw_min:9.9981e-01  dw_max:1.0001e+00 lr:1.0000e-03
2023-04-02 05:54:36,143 ADAM: Layer 1 -> dw_min:9.9940e-01  dw_max:1.0007e+00 lr:1.0000e-03
2023-04-02 05:54:36,143 ADAM: Layer 2 -> dw_min:9.9886e-01  dw_max:1.0014e+00 lr:1.0000e-03
2023-04-02 05:54:36,143 ADAM: Layer 3 -> dw_min:9.9948e-01  dw_max:1.0004e+00 lr:1.0000e-03
2023-04-02 05:54:36,162 			Learning rate: weights:   1.000e-03    
2023-04-02 05:54:36,162 			Last test performance: 99.52%
2023-04-02 05:54:36,162 ----------------
2023-04-02 05:54:41,789   51  =>  79   		Training 486 pattern with 100.00% 	Forward time: 	 5.53 sec
2023-04-02 05:54:41,789 			Loss:    1.199e-03    			Backward time: 	 0.10 sec 
2023-04-02 05:54:41,790 ADAM: Layer 0 -> dw_min:9.9983e-01  dw_max:1.0001e+00 lr:1.0000e-03
2023-04-02 05:54:41,790 ADAM: Layer 1 -> dw_min:9.9936e-01  dw_max:1.0006e+00 lr:1.0000e-03
2023-04-02 05:54:41,790 ADAM: Layer 2 -> dw_min:9.9857e-01  dw_max:1.0012e+00 lr:1.0000e-03
2023-04-02 05:54:41,790 ADAM: Layer 3 -> dw_min:9.9953e-01  dw_max:1.0004e+00 lr:1.0000e-03
2023-04-02 05:54:41,809 			Learning rate: weights:   1.000e-03    
2023-04-02 05:54:41,809 			Last test performance: 99.52%
2023-04-02 05:54:41,809 ----------------
2023-04-02 05:54:47,438   51  =>  80   		Training 486 pattern with 100.00% 	Forward time: 	 5.53 sec
2023-04-02 05:54:47,438 			Loss:    1.295e-03    			Backward time: 	 0.10 sec 
2023-04-02 05:54:47,439 ADAM: Layer 0 -> dw_min:9.9987e-01  dw_max:1.0001e+00 lr:1.0000e-03
2023-04-02 05:54:47,439 ADAM: Layer 1 -> dw_min:9.9925e-01  dw_max:1.0009e+00 lr:1.0000e-03
2023-04-02 05:54:47,439 ADAM: Layer 2 -> dw_min:9.9855e-01  dw_max:1.0015e+00 lr:1.0000e-03
2023-04-02 05:54:47,439 ADAM: Layer 3 -> dw_min:9.9958e-01  dw_max:1.0007e+00 lr:1.0000e-03
2023-04-02 05:54:47,455 			Learning rate: weights:   1.000e-03    
2023-04-02 05:54:47,455 			Last test performance: 99.52%
2023-04-02 05:54:47,455 ----------------
2023-04-02 05:54:53,071   51  =>  81   		Training 486 pattern with 100.00% 	Forward time: 	 5.51 sec
2023-04-02 05:54:53,071 			Loss:    1.749e-03    			Backward time: 	 0.10 sec 
2023-04-02 05:54:53,071 ADAM: Layer 0 -> dw_min:9.9987e-01  dw_max:1.0001e+00 lr:1.0000e-03
2023-04-02 05:54:53,071 ADAM: Layer 1 -> dw_min:9.9933e-01  dw_max:1.0008e+00 lr:1.0000e-03
2023-04-02 05:54:53,071 ADAM: Layer 2 -> dw_min:9.9869e-01  dw_max:1.0013e+00 lr:1.0000e-03
2023-04-02 05:54:53,071 ADAM: Layer 3 -> dw_min:9.9962e-01  dw_max:1.0006e+00 lr:1.0000e-03
2023-04-02 05:54:53,087 			Learning rate: weights:   1.000e-03    
2023-04-02 05:54:53,087 			Last test performance: 99.52%
2023-04-02 05:54:53,087 ----------------
2023-04-02 05:54:58,676   51  =>  82   		Training 486 pattern with 100.00% 	Forward time: 	 5.49 sec
2023-04-02 05:54:58,676 			Loss:    5.754e-04    			Backward time: 	 0.10 sec 
2023-04-02 05:54:58,676 ADAM: Layer 0 -> dw_min:9.9988e-01  dw_max:1.0001e+00 lr:1.0000e-03
2023-04-02 05:54:58,676 ADAM: Layer 1 -> dw_min:9.9940e-01  dw_max:1.0007e+00 lr:1.0000e-03
2023-04-02 05:54:58,676 ADAM: Layer 2 -> dw_min:9.9882e-01  dw_max:1.0012e+00 lr:1.0000e-03
2023-04-02 05:54:58,676 ADAM: Layer 3 -> dw_min:9.9966e-01  dw_max:1.0006e+00 lr:1.0000e-03
2023-04-02 05:54:58,738 			Learning rate: weights:   1.000e-03    
2023-04-02 05:54:58,739 			Last test performance: 99.52%
2023-04-02 05:54:58,739 ----------------
2023-04-02 05:55:04,452   51  =>  83   		Training 486 pattern with 99.79% 	Forward time: 	 5.61 sec
2023-04-02 05:55:04,452 			Loss:    3.058e-03    			Backward time: 	 0.09 sec 
2023-04-02 05:55:04,452 ADAM: Layer 0 -> dw_min:9.9986e-01  dw_max:1.0001e+00 lr:1.0000e-03
2023-04-02 05:55:04,452 ADAM: Layer 1 -> dw_min:9.9947e-01  dw_max:1.0008e+00 lr:1.0000e-03
2023-04-02 05:55:04,452 ADAM: Layer 2 -> dw_min:9.9894e-01  dw_max:1.0017e+00 lr:1.0000e-03
2023-04-02 05:55:04,453 ADAM: Layer 3 -> dw_min:9.9969e-01  dw_max:1.0005e+00 lr:1.0000e-03
2023-04-02 05:55:04,580 			Learning rate: weights:   1.000e-03    
2023-04-02 05:55:04,580 			Last test performance: 99.52%
2023-04-02 05:55:04,580 ----------------
2023-04-02 05:55:10,172   51  =>  84   		Training 486 pattern with 100.00% 	Forward time: 	 5.49 sec
2023-04-02 05:55:10,172 			Loss:    2.499e-04    			Backward time: 	 0.10 sec 
2023-04-02 05:55:10,172 ADAM: Layer 0 -> dw_min:9.9987e-01  dw_max:1.0001e+00 lr:1.0000e-03
2023-04-02 05:55:10,173 ADAM: Layer 1 -> dw_min:9.9952e-01  dw_max:1.0007e+00 lr:1.0000e-03
2023-04-02 05:55:10,173 ADAM: Layer 2 -> dw_min:9.9905e-01  dw_max:1.0015e+00 lr:1.0000e-03
2023-04-02 05:55:10,173 ADAM: Layer 3 -> dw_min:9.9972e-01  dw_max:1.0005e+00 lr:1.0000e-03
2023-04-02 05:55:10,231 			Learning rate: weights:   1.000e-03    
2023-04-02 05:55:10,231 			Last test performance: 99.52%
2023-04-02 05:55:10,231 ----------------
2023-04-02 05:55:15,821   51  =>  85   		Training 486 pattern with 100.00% 	Forward time: 	 5.49 sec
2023-04-02 05:55:15,821 			Loss:    3.159e-04    			Backward time: 	 0.10 sec 
2023-04-02 05:55:15,821 ADAM: Layer 0 -> dw_min:9.9988e-01  dw_max:1.0001e+00 lr:1.0000e-03
2023-04-02 05:55:15,821 ADAM: Layer 1 -> dw_min:9.9957e-01  dw_max:1.0006e+00 lr:1.0000e-03
2023-04-02 05:55:15,821 ADAM: Layer 2 -> dw_min:9.9914e-01  dw_max:1.0014e+00 lr:1.0000e-03
2023-04-02 05:55:15,821 ADAM: Layer 3 -> dw_min:9.9975e-01  dw_max:1.0004e+00 lr:1.0000e-03
2023-04-02 05:55:15,837 			Learning rate: weights:   1.000e-03    
2023-04-02 05:55:15,837 			Last test performance: 99.52%
2023-04-02 05:55:15,837 ----------------
2023-04-02 05:55:21,419   51  =>  86   		Training 486 pattern with 100.00% 	Forward time: 	 5.48 sec
2023-04-02 05:55:21,419 			Loss:    4.788e-04    			Backward time: 	 0.10 sec 
2023-04-02 05:55:21,420 ADAM: Layer 0 -> dw_min:9.9989e-01  dw_max:1.0001e+00 lr:1.0000e-03
2023-04-02 05:55:21,420 ADAM: Layer 1 -> dw_min:9.9954e-01  dw_max:1.0006e+00 lr:1.0000e-03
2023-04-02 05:55:21,420 ADAM: Layer 2 -> dw_min:9.9923e-01  dw_max:1.0012e+00 lr:1.0000e-03
2023-04-02 05:55:21,420 ADAM: Layer 3 -> dw_min:9.9977e-01  dw_max:1.0004e+00 lr:1.0000e-03
2023-04-02 05:55:21,435 			Learning rate: weights:   1.000e-03    
2023-04-02 05:55:21,435 			Last test performance: 99.52%
2023-04-02 05:55:21,435 ----------------
2023-04-02 05:55:27,071   51  =>  87   		Training 486 pattern with 100.00% 	Forward time: 	 5.54 sec
2023-04-02 05:55:27,071 			Loss:    1.310e-03    			Backward time: 	 0.09 sec 
2023-04-02 05:55:27,071 ADAM: Layer 0 -> dw_min:9.9987e-01  dw_max:1.0001e+00 lr:1.0000e-03
2023-04-02 05:55:27,071 ADAM: Layer 1 -> dw_min:9.9914e-01  dw_max:1.0010e+00 lr:1.0000e-03
2023-04-02 05:55:27,071 ADAM: Layer 2 -> dw_min:9.9875e-01  dw_max:1.0011e+00 lr:1.0000e-03
2023-04-02 05:55:27,072 ADAM: Layer 3 -> dw_min:9.9972e-01  dw_max:1.0004e+00 lr:1.0000e-03
2023-04-02 05:55:27,168 			Learning rate: weights:   1.000e-03    
2023-04-02 05:55:27,168 			Last test performance: 99.52%
2023-04-02 05:55:27,168 ----------------
2023-04-02 05:55:32,712   51  =>  88   		Training 486 pattern with 100.00% 	Forward time: 	 5.44 sec
2023-04-02 05:55:32,712 			Loss:    8.373e-04    			Backward time: 	 0.10 sec 
2023-04-02 05:55:32,712 ADAM: Layer 0 -> dw_min:9.9986e-01  dw_max:1.0001e+00 lr:1.0000e-03
2023-04-02 05:55:32,712 ADAM: Layer 1 -> dw_min:9.9922e-01  dw_max:1.0009e+00 lr:1.0000e-03
2023-04-02 05:55:32,712 ADAM: Layer 2 -> dw_min:9.9887e-01  dw_max:1.0010e+00 lr:1.0000e-03
2023-04-02 05:55:32,713 ADAM: Layer 3 -> dw_min:9.9975e-01  dw_max:1.0004e+00 lr:1.0000e-03
2023-04-02 05:55:32,729 			Learning rate: weights:   1.000e-03    
2023-04-02 05:55:32,729 			Last test performance: 99.52%
2023-04-02 05:55:32,729 ----------------
2023-04-02 05:55:38,427   51  =>  89   		Training 486 pattern with 100.00% 	Forward time: 	 5.60 sec
2023-04-02 05:55:38,427 			Loss:    8.905e-04    			Backward time: 	 0.09 sec 
2023-04-02 05:55:38,427 ADAM: Layer 0 -> dw_min:9.9987e-01  dw_max:1.0001e+00 lr:1.0000e-03
2023-04-02 05:55:38,427 ADAM: Layer 1 -> dw_min:9.9931e-01  dw_max:1.0008e+00 lr:1.0000e-03
2023-04-02 05:55:38,427 ADAM: Layer 2 -> dw_min:9.9898e-01  dw_max:1.0009e+00 lr:1.0000e-03
2023-04-02 05:55:38,427 ADAM: Layer 3 -> dw_min:9.9977e-01  dw_max:1.0004e+00 lr:1.0000e-03
2023-04-02 05:55:38,442 			Learning rate: weights:   1.000e-03    
2023-04-02 05:55:38,442 			Last test performance: 99.52%
2023-04-02 05:55:38,442 ----------------
2023-04-02 05:55:44,117   51  =>  90   		Training 486 pattern with 99.17% 	Forward time: 	 5.57 sec
2023-04-02 05:55:44,117 			Loss:    2.395e-02    			Backward time: 	 0.09 sec 
2023-04-02 05:55:44,117 ADAM: Layer 0 -> dw_min:9.9981e-01  dw_max:1.0002e+00 lr:1.0000e-03
2023-04-02 05:55:44,117 ADAM: Layer 1 -> dw_min:9.9872e-01  dw_max:1.0012e+00 lr:1.0000e-03
2023-04-02 05:55:44,117 ADAM: Layer 2 -> dw_min:9.9854e-01  dw_max:1.0015e+00 lr:1.0000e-03
2023-04-02 05:55:44,117 ADAM: Layer 3 -> dw_min:9.9918e-01  dw_max:1.0007e+00 lr:1.0000e-03
2023-04-02 05:55:44,146 			Learning rate: weights:   1.000e-03    
2023-04-02 05:55:44,146 			Last test performance: 99.52%
2023-04-02 05:55:44,146 ----------------
2023-04-02 05:55:49,710   51  =>  91   		Training 486 pattern with 99.79% 	Forward time: 	 5.46 sec
2023-04-02 05:55:49,710 			Loss:    1.623e-02    			Backward time: 	 0.09 sec 
2023-04-02 05:55:49,710 ADAM: Layer 0 -> dw_min:9.9984e-01  dw_max:1.0002e+00 lr:1.0000e-03
2023-04-02 05:55:49,710 ADAM: Layer 1 -> dw_min:9.9885e-01  dw_max:1.0011e+00 lr:1.0000e-03
2023-04-02 05:55:49,710 ADAM: Layer 2 -> dw_min:9.9868e-01  dw_max:1.0014e+00 lr:1.0000e-03
2023-04-02 05:55:49,710 ADAM: Layer 3 -> dw_min:9.9926e-01  dw_max:1.0006e+00 lr:1.0000e-03
2023-04-02 05:55:49,726 			Learning rate: weights:   1.000e-03    
2023-04-02 05:55:49,726 			Last test performance: 99.52%
2023-04-02 05:55:49,726 ----------------
2023-04-02 05:55:55,321   51  =>  92   		Training 486 pattern with 100.00% 	Forward time: 	 5.49 sec
2023-04-02 05:55:55,321 			Loss:    1.335e-03    			Backward time: 	 0.10 sec 
2023-04-02 05:55:55,321 ADAM: Layer 0 -> dw_min:9.9983e-01  dw_max:1.0002e+00 lr:1.0000e-03
2023-04-02 05:55:55,321 ADAM: Layer 1 -> dw_min:9.9896e-01  dw_max:1.0009e+00 lr:1.0000e-03
2023-04-02 05:55:55,321 ADAM: Layer 2 -> dw_min:9.9871e-01  dw_max:1.0013e+00 lr:1.0000e-03
2023-04-02 05:55:55,321 ADAM: Layer 3 -> dw_min:9.9928e-01  dw_max:1.0006e+00 lr:1.0000e-03
2023-04-02 05:55:55,338 			Learning rate: weights:   1.000e-03    
2023-04-02 05:55:55,338 			Last test performance: 99.52%
2023-04-02 05:55:55,338 ----------------
2023-04-02 05:56:01,039   51  =>  93   		Training 486 pattern with 100.00% 	Forward time: 	 5.60 sec
2023-04-02 05:56:01,040 			Loss:    6.488e-04    			Backward time: 	 0.10 sec 
2023-04-02 05:56:01,040 ADAM: Layer 0 -> dw_min:9.9986e-01  dw_max:1.0002e+00 lr:1.0000e-03
2023-04-02 05:56:01,040 ADAM: Layer 1 -> dw_min:9.9905e-01  dw_max:1.0009e+00 lr:1.0000e-03
2023-04-02 05:56:01,040 ADAM: Layer 2 -> dw_min:9.9884e-01  dw_max:1.0012e+00 lr:1.0000e-03
2023-04-02 05:56:01,040 ADAM: Layer 3 -> dw_min:9.9935e-01  dw_max:1.0005e+00 lr:1.0000e-03
2023-04-02 05:56:01,056 			Learning rate: weights:   1.000e-03    
2023-04-02 05:56:01,056 			Last test performance: 99.52%
2023-04-02 05:56:01,056 ----------------
2023-04-02 05:56:06,695   51  =>  94   		Training 486 pattern with 100.00% 	Forward time: 	 5.54 sec
2023-04-02 05:56:06,695 			Loss:    2.616e-04    			Backward time: 	 0.09 sec 
2023-04-02 05:56:06,696 ADAM: Layer 0 -> dw_min:9.9987e-01  dw_max:1.0002e+00 lr:1.0000e-03
2023-04-02 05:56:06,696 ADAM: Layer 1 -> dw_min:9.9914e-01  dw_max:1.0008e+00 lr:1.0000e-03
2023-04-02 05:56:06,696 ADAM: Layer 2 -> dw_min:9.9896e-01  dw_max:1.0010e+00 lr:1.0000e-03
2023-04-02 05:56:06,696 ADAM: Layer 3 -> dw_min:9.9942e-01  dw_max:1.0005e+00 lr:1.0000e-03
2023-04-02 05:56:06,712 			Learning rate: weights:   1.000e-03    
2023-04-02 05:56:06,712 			Last test performance: 99.52%
2023-04-02 05:56:06,712 ----------------
2023-04-02 05:56:12,295   51  =>  95   		Training 486 pattern with 100.00% 	Forward time: 	 5.48 sec
2023-04-02 05:56:12,296 			Loss:    5.259e-04    			Backward time: 	 0.10 sec 
2023-04-02 05:56:12,296 ADAM: Layer 0 -> dw_min:9.9986e-01  dw_max:1.0002e+00 lr:1.0000e-03
2023-04-02 05:56:12,296 ADAM: Layer 1 -> dw_min:9.9923e-01  dw_max:1.0007e+00 lr:1.0000e-03
2023-04-02 05:56:12,296 ADAM: Layer 2 -> dw_min:9.9906e-01  dw_max:1.0009e+00 lr:1.0000e-03
2023-04-02 05:56:12,296 ADAM: Layer 3 -> dw_min:9.9947e-01  dw_max:1.0004e+00 lr:1.0000e-03
2023-04-02 05:56:12,356 			Learning rate: weights:   1.000e-03    
2023-04-02 05:56:12,356 			Last test performance: 99.52%
2023-04-02 05:56:12,356 ----------------
2023-04-02 05:56:17,936   51  =>  96   		Training 486 pattern with 99.79% 	Forward time: 	 5.48 sec
2023-04-02 05:56:17,936 			Loss:    3.285e-03    			Backward time: 	 0.10 sec 
2023-04-02 05:56:17,937 ADAM: Layer 0 -> dw_min:9.9984e-01  dw_max:1.0002e+00 lr:1.0000e-03
2023-04-02 05:56:17,937 ADAM: Layer 1 -> dw_min:9.9900e-01  dw_max:1.0010e+00 lr:1.0000e-03
2023-04-02 05:56:17,937 ADAM: Layer 2 -> dw_min:9.9849e-01  dw_max:1.0013e+00 lr:1.0000e-03
2023-04-02 05:56:17,937 ADAM: Layer 3 -> dw_min:9.9953e-01  dw_max:1.0007e+00 lr:1.0000e-03
2023-04-02 05:56:17,968 			Learning rate: weights:   1.000e-03    
2023-04-02 05:56:17,968 			Last test performance: 99.52%
2023-04-02 05:56:17,968 ----------------
2023-04-02 05:56:23,587   51  =>  97   		Training 486 pattern with 100.00% 	Forward time: 	 5.52 sec
2023-04-02 05:56:23,587 			Loss:    1.580e-03    			Backward time: 	 0.10 sec 
2023-04-02 05:56:23,587 ADAM: Layer 0 -> dw_min:9.9984e-01  dw_max:1.0003e+00 lr:1.0000e-03
2023-04-02 05:56:23,587 ADAM: Layer 1 -> dw_min:9.9912e-01  dw_max:1.0011e+00 lr:1.0000e-03
2023-04-02 05:56:23,587 ADAM: Layer 2 -> dw_min:9.9864e-01  dw_max:1.0013e+00 lr:1.0000e-03
2023-04-02 05:56:23,588 ADAM: Layer 3 -> dw_min:9.9957e-01  dw_max:1.0006e+00 lr:1.0000e-03
2023-04-02 05:56:23,604 			Learning rate: weights:   1.000e-03    
2023-04-02 05:56:23,604 			Last test performance: 99.52%
2023-04-02 05:56:23,604 ----------------
2023-04-02 05:56:29,253   51  =>  98   		Training 486 pattern with 100.00% 	Forward time: 	 5.55 sec
2023-04-02 05:56:29,253 			Loss:    1.912e-03    			Backward time: 	 0.10 sec 
2023-04-02 05:56:29,254 ADAM: Layer 0 -> dw_min:9.9986e-01  dw_max:1.0002e+00 lr:1.0000e-03
2023-04-02 05:56:29,254 ADAM: Layer 1 -> dw_min:9.9893e-01  dw_max:1.0009e+00 lr:1.0000e-03
2023-04-02 05:56:29,254 ADAM: Layer 2 -> dw_min:9.9874e-01  dw_max:1.0012e+00 lr:1.0000e-03
2023-04-02 05:56:29,254 ADAM: Layer 3 -> dw_min:9.9962e-01  dw_max:1.0005e+00 lr:1.0000e-03
2023-04-02 05:56:29,308 			Learning rate: weights:   1.000e-03    
2023-04-02 05:56:29,308 			Last test performance: 99.52%
2023-04-02 05:56:29,308 ----------------
2023-04-02 05:56:34,880   51  =>  99   		Training 486 pattern with 99.79% 	Forward time: 	 5.47 sec
2023-04-02 05:56:34,880 			Loss:    2.251e-03    			Backward time: 	 0.09 sec 
2023-04-02 05:56:34,880 ADAM: Layer 0 -> dw_min:9.9984e-01  dw_max:1.0002e+00 lr:1.0000e-03
2023-04-02 05:56:34,881 ADAM: Layer 1 -> dw_min:9.9904e-01  dw_max:1.0010e+00 lr:1.0000e-03
2023-04-02 05:56:34,881 ADAM: Layer 2 -> dw_min:9.9887e-01  dw_max:1.0011e+00 lr:1.0000e-03
2023-04-02 05:56:34,881 ADAM: Layer 3 -> dw_min:9.9965e-01  dw_max:1.0005e+00 lr:1.0000e-03
2023-04-02 05:56:34,954 			Learning rate: weights:   1.000e-03    
2023-04-02 05:56:34,954 			Last test performance: 99.52%
2023-04-02 05:56:34,954 ----------------
2023-04-02 05:56:40,568   51  => 100   		Training 486 pattern with 100.00% 	Forward time: 	 5.51 sec
2023-04-02 05:56:40,568 			Loss:    7.644e-04    			Backward time: 	 0.10 sec 
2023-04-02 05:56:40,568 ADAM: Layer 0 -> dw_min:9.9986e-01  dw_max:1.0002e+00 lr:1.0000e-03
2023-04-02 05:56:40,568 ADAM: Layer 1 -> dw_min:9.9913e-01  dw_max:1.0009e+00 lr:1.0000e-03
2023-04-02 05:56:40,569 ADAM: Layer 2 -> dw_min:9.9842e-01  dw_max:1.0012e+00 lr:1.0000e-03
2023-04-02 05:56:40,569 ADAM: Layer 3 -> dw_min:9.9931e-01  dw_max:1.0004e+00 lr:1.0000e-03
2023-04-02 05:56:40,585 			Learning rate: weights:   1.000e-03    
2023-04-02 05:56:40,585 			Last test performance: 99.52%
2023-04-02 05:56:40,585 ----------------
2023-04-02 05:56:46,272   51  => 101   		Training 486 pattern with 100.00% 	Forward time: 	 5.59 sec
2023-04-02 05:56:46,273 			Loss:    1.098e-03    			Backward time: 	 0.10 sec 
2023-04-02 05:56:46,273 ADAM: Layer 0 -> dw_min:9.9985e-01  dw_max:1.0002e+00 lr:1.0000e-03
2023-04-02 05:56:46,273 ADAM: Layer 1 -> dw_min:9.9905e-01  dw_max:1.0008e+00 lr:1.0000e-03
2023-04-02 05:56:46,273 ADAM: Layer 2 -> dw_min:9.9847e-01  dw_max:1.0013e+00 lr:1.0000e-03
2023-04-02 05:56:46,273 ADAM: Layer 3 -> dw_min:9.9932e-01  dw_max:1.0009e+00 lr:1.0000e-03
2023-04-02 05:56:46,312 			Learning rate: weights:   1.000e-03    
2023-04-02 05:56:46,312 			Last test performance: 99.52%
2023-04-02 05:56:46,312 ----------------
2023-04-02 05:56:51,918   51  => 102   		Training 486 pattern with 100.00% 	Forward time: 	 5.50 sec
2023-04-02 05:56:51,918 			Loss:    9.596e-04    			Backward time: 	 0.10 sec 
2023-04-02 05:56:51,918 ADAM: Layer 0 -> dw_min:9.9986e-01  dw_max:1.0002e+00 lr:1.0000e-03
2023-04-02 05:56:51,919 ADAM: Layer 1 -> dw_min:9.9914e-01  dw_max:1.0007e+00 lr:1.0000e-03
2023-04-02 05:56:51,919 ADAM: Layer 2 -> dw_min:9.9862e-01  dw_max:1.0012e+00 lr:1.0000e-03
2023-04-02 05:56:51,919 ADAM: Layer 3 -> dw_min:9.9939e-01  dw_max:1.0008e+00 lr:1.0000e-03
2023-04-02 05:56:51,955 			Learning rate: weights:   1.000e-03    
2023-04-02 05:56:51,955 			Last test performance: 99.52%
2023-04-02 05:56:51,955 ----------------
2023-04-02 05:56:57,694   51  => 103   		Training 486 pattern with 100.00% 	Forward time: 	 5.64 sec
2023-04-02 05:56:57,694 			Loss:    9.735e-04    			Backward time: 	 0.10 sec 
2023-04-02 05:56:57,694 ADAM: Layer 0 -> dw_min:9.9988e-01  dw_max:1.0001e+00 lr:1.0000e-03
2023-04-02 05:56:57,695 ADAM: Layer 1 -> dw_min:9.9922e-01  dw_max:1.0007e+00 lr:1.0000e-03
2023-04-02 05:56:57,695 ADAM: Layer 2 -> dw_min:9.9876e-01  dw_max:1.0011e+00 lr:1.0000e-03
2023-04-02 05:56:57,695 ADAM: Layer 3 -> dw_min:9.9945e-01  dw_max:1.0007e+00 lr:1.0000e-03
2023-04-02 05:56:57,729 			Learning rate: weights:   1.000e-03    
2023-04-02 05:56:57,729 			Last test performance: 99.52%
2023-04-02 05:56:57,729 ----------------
2023-04-02 05:57:03,387   51  => 104   		Training 486 pattern with 99.58% 	Forward time: 	 5.56 sec
2023-04-02 05:57:03,387 			Loss:    2.788e-02    			Backward time: 	 0.10 sec 
2023-04-02 05:57:03,387 ADAM: Layer 0 -> dw_min:9.9986e-01  dw_max:1.0002e+00 lr:1.0000e-03
2023-04-02 05:57:03,387 ADAM: Layer 1 -> dw_min:9.9930e-01  dw_max:1.0006e+00 lr:1.0000e-03
2023-04-02 05:57:03,387 ADAM: Layer 2 -> dw_min:9.9888e-01  dw_max:1.0011e+00 lr:1.0000e-03
2023-04-02 05:57:03,388 ADAM: Layer 3 -> dw_min:9.9950e-01  dw_max:1.0007e+00 lr:1.0000e-03
2023-04-02 05:57:03,404 			Learning rate: weights:   1.000e-03    
2023-04-02 05:57:03,404 			Last test performance: 99.52%
2023-04-02 05:57:03,404 ----------------
2023-04-02 05:57:09,026   51  => 105   		Training 486 pattern with 100.00% 	Forward time: 	 5.52 sec
2023-04-02 05:57:09,026 			Loss:    1.259e-03    			Backward time: 	 0.09 sec 
2023-04-02 05:57:09,027 ADAM: Layer 0 -> dw_min:9.9987e-01  dw_max:1.0002e+00 lr:1.0000e-03
2023-04-02 05:57:09,027 ADAM: Layer 1 -> dw_min:9.9915e-01  dw_max:1.0005e+00 lr:1.0000e-03
2023-04-02 05:57:09,027 ADAM: Layer 2 -> dw_min:9.9899e-01  dw_max:1.0010e+00 lr:1.0000e-03
2023-04-02 05:57:09,027 ADAM: Layer 3 -> dw_min:9.9955e-01  dw_max:1.0006e+00 lr:1.0000e-03
2023-04-02 05:57:09,066 			Learning rate: weights:   1.000e-03    
2023-04-02 05:57:09,066 			Last test performance: 99.52%
2023-04-02 05:57:09,066 ----------------
2023-04-02 05:57:14,707   51  => 106   		Training 486 pattern with 100.00% 	Forward time: 	 5.54 sec
2023-04-02 05:57:14,707 			Loss:    1.957e-03    			Backward time: 	 0.09 sec 
2023-04-02 05:57:14,708 ADAM: Layer 0 -> dw_min:9.9983e-01  dw_max:1.0002e+00 lr:1.0000e-03
2023-04-02 05:57:14,708 ADAM: Layer 1 -> dw_min:9.9924e-01  dw_max:1.0010e+00 lr:1.0000e-03
2023-04-02 05:57:14,708 ADAM: Layer 2 -> dw_min:9.9892e-01  dw_max:1.0016e+00 lr:1.0000e-03
2023-04-02 05:57:14,708 ADAM: Layer 3 -> dw_min:9.9960e-01  dw_max:1.0005e+00 lr:1.0000e-03
2023-04-02 05:57:14,778 			Learning rate: weights:   1.000e-03    
2023-04-02 05:57:14,778 			Last test performance: 99.52%
2023-04-02 05:57:14,778 ----------------
2023-04-02 05:57:20,384   51  => 107   		Training 486 pattern with 99.58% 	Forward time: 	 5.51 sec
2023-04-02 05:57:20,384 			Loss:    1.795e-02    			Backward time: 	 0.10 sec 
2023-04-02 05:57:20,385 ADAM: Layer 0 -> dw_min:9.9982e-01  dw_max:1.0002e+00 lr:1.0000e-03
2023-04-02 05:57:20,385 ADAM: Layer 1 -> dw_min:9.9928e-01  dw_max:1.0011e+00 lr:1.0000e-03
2023-04-02 05:57:20,385 ADAM: Layer 2 -> dw_min:9.9887e-01  dw_max:1.0014e+00 lr:1.0000e-03
2023-04-02 05:57:20,385 ADAM: Layer 3 -> dw_min:9.9964e-01  dw_max:1.0005e+00 lr:1.0000e-03
2023-04-02 05:57:20,401 			Learning rate: weights:   1.000e-03    
2023-04-02 05:57:20,401 			Last test performance: 99.52%
2023-04-02 05:57:20,401 ----------------
2023-04-02 05:57:26,088   51  => 108   		Training 486 pattern with 100.00% 	Forward time: 	 5.59 sec
2023-04-02 05:57:26,088 			Loss:    2.519e-04    			Backward time: 	 0.10 sec 
2023-04-02 05:57:26,088 ADAM: Layer 0 -> dw_min:9.9983e-01  dw_max:1.0002e+00 lr:1.0000e-03
2023-04-02 05:57:26,088 ADAM: Layer 1 -> dw_min:9.9935e-01  dw_max:1.0010e+00 lr:1.0000e-03
2023-04-02 05:57:26,089 ADAM: Layer 2 -> dw_min:9.9898e-01  dw_max:1.0013e+00 lr:1.0000e-03
2023-04-02 05:57:26,089 ADAM: Layer 3 -> dw_min:9.9967e-01  dw_max:1.0004e+00 lr:1.0000e-03
2023-04-02 05:57:26,125 			Learning rate: weights:   1.000e-03    
2023-04-02 05:57:26,125 			Last test performance: 99.52%
2023-04-02 05:57:26,125 ----------------
2023-04-02 05:57:31,751   51  => 109   		Training 486 pattern with 100.00% 	Forward time: 	 5.53 sec
2023-04-02 05:57:31,751 			Loss:    1.792e-04    			Backward time: 	 0.09 sec 
2023-04-02 05:57:31,751 ADAM: Layer 0 -> dw_min:9.9985e-01  dw_max:1.0002e+00 lr:1.0000e-03
2023-04-02 05:57:31,751 ADAM: Layer 1 -> dw_min:9.9941e-01  dw_max:1.0009e+00 lr:1.0000e-03
2023-04-02 05:57:31,751 ADAM: Layer 2 -> dw_min:9.9909e-01  dw_max:1.0011e+00 lr:1.0000e-03
2023-04-02 05:57:31,751 ADAM: Layer 3 -> dw_min:9.9971e-01  dw_max:1.0004e+00 lr:1.0000e-03
2023-04-02 05:57:31,780 			Learning rate: weights:   1.000e-03    
2023-04-02 05:57:31,780 			Last test performance: 99.52%
2023-04-02 05:57:31,780 ----------------
2023-04-02 05:57:37,441   51  => 110   		Training 486 pattern with 99.79% 	Forward time: 	 5.56 sec
2023-04-02 05:57:37,441 			Loss:    2.107e-03    			Backward time: 	 0.10 sec 
2023-04-02 05:57:37,442 ADAM: Layer 0 -> dw_min:9.9977e-01  dw_max:1.0002e+00 lr:1.0000e-03
2023-04-02 05:57:37,442 ADAM: Layer 1 -> dw_min:9.9904e-01  dw_max:1.0012e+00 lr:1.0000e-03
2023-04-02 05:57:37,442 ADAM: Layer 2 -> dw_min:9.9886e-01  dw_max:1.0010e+00 lr:1.0000e-03
2023-04-02 05:57:37,442 ADAM: Layer 3 -> dw_min:9.9968e-01  dw_max:1.0004e+00 lr:1.0000e-03
2023-04-02 05:57:37,525 			Learning rate: weights:   1.000e-03    
2023-04-02 05:57:37,525 			Last test performance: 99.52%
2023-04-02 05:57:37,525 ----------------
2023-04-02 05:57:43,120   51  => 111   		Training 486 pattern with 99.58% 	Forward time: 	 5.49 sec
2023-04-02 05:57:43,120 			Loss:    1.348e-02    			Backward time: 	 0.10 sec 
2023-04-02 05:57:43,120 ADAM: Layer 0 -> dw_min:9.9980e-01  dw_max:1.0002e+00 lr:1.0000e-03
2023-04-02 05:57:43,121 ADAM: Layer 1 -> dw_min:9.9914e-01  dw_max:1.0011e+00 lr:1.0000e-03
2023-04-02 05:57:43,121 ADAM: Layer 2 -> dw_min:9.9881e-01  dw_max:1.0016e+00 lr:1.0000e-03
2023-04-02 05:57:43,121 ADAM: Layer 3 -> dw_min:9.9952e-01  dw_max:1.0005e+00 lr:1.0000e-03
2023-04-02 05:57:43,154 			Learning rate: weights:   1.000e-03    
2023-04-02 05:57:43,154 			Last test performance: 99.52%
2023-04-02 05:57:43,154 ----------------
2023-04-02 05:57:48,861   51  => 112   		Training 486 pattern with 99.79% 	Forward time: 	 5.61 sec
2023-04-02 05:57:48,862 			Loss:    2.906e-03    			Backward time: 	 0.10 sec 
2023-04-02 05:57:48,862 ADAM: Layer 0 -> dw_min:9.9981e-01  dw_max:1.0002e+00 lr:1.0000e-03
2023-04-02 05:57:48,862 ADAM: Layer 1 -> dw_min:9.9916e-01  dw_max:1.0009e+00 lr:1.0000e-03
2023-04-02 05:57:48,862 ADAM: Layer 2 -> dw_min:9.9893e-01  dw_max:1.0014e+00 lr:1.0000e-03
2023-04-02 05:57:48,862 ADAM: Layer 3 -> dw_min:9.9957e-01  dw_max:1.0004e+00 lr:1.0000e-03
2023-04-02 05:57:48,944 			Learning rate: weights:   1.000e-03    
2023-04-02 05:57:48,944 			Last test performance: 99.52%
2023-04-02 05:57:48,944 ----------------
2023-04-02 05:57:54,503   51  => 113   		Training 486 pattern with 99.79% 	Forward time: 	 5.46 sec
2023-04-02 05:57:54,503 			Loss:    2.468e-03    			Backward time: 	 0.10 sec 
2023-04-02 05:57:54,503 ADAM: Layer 0 -> dw_min:9.9982e-01  dw_max:1.0002e+00 lr:1.0000e-03
2023-04-02 05:57:54,503 ADAM: Layer 1 -> dw_min:9.9925e-01  dw_max:1.0010e+00 lr:1.0000e-03
2023-04-02 05:57:54,504 ADAM: Layer 2 -> dw_min:9.9854e-01  dw_max:1.0014e+00 lr:1.0000e-03
2023-04-02 05:57:54,504 ADAM: Layer 3 -> dw_min:9.9940e-01  dw_max:1.0005e+00 lr:1.0000e-03
2023-04-02 05:57:54,638 			Learning rate: weights:   1.000e-03    
2023-04-02 05:57:54,638 			Last test performance: 99.52%
2023-04-02 05:57:54,638 ----------------
2023-04-02 05:58:00,277   51  => 114   		Training 486 pattern with 100.00% 	Forward time: 	 5.54 sec
2023-04-02 05:58:00,277 			Loss:    4.336e-04    			Backward time: 	 0.10 sec 
2023-04-02 05:58:00,278 ADAM: Layer 0 -> dw_min:9.9984e-01  dw_max:1.0002e+00 lr:1.0000e-03
2023-04-02 05:58:00,278 ADAM: Layer 1 -> dw_min:9.9932e-01  dw_max:1.0009e+00 lr:1.0000e-03
2023-04-02 05:58:00,278 ADAM: Layer 2 -> dw_min:9.9869e-01  dw_max:1.0013e+00 lr:1.0000e-03
2023-04-02 05:58:00,278 ADAM: Layer 3 -> dw_min:9.9946e-01  dw_max:1.0004e+00 lr:1.0000e-03
2023-04-02 05:58:00,324 			Learning rate: weights:   1.000e-03    
2023-04-02 05:58:00,324 			Last test performance: 99.52%
2023-04-02 05:58:00,324 ----------------
2023-04-02 05:58:05,939   51  => 115   		Training 486 pattern with 100.00% 	Forward time: 	 5.51 sec
2023-04-02 05:58:05,939 			Loss:    3.936e-04    			Backward time: 	 0.10 sec 
2023-04-02 05:58:05,939 ADAM: Layer 0 -> dw_min:9.9985e-01  dw_max:1.0002e+00 lr:1.0000e-03
2023-04-02 05:58:05,939 ADAM: Layer 1 -> dw_min:9.9939e-01  dw_max:1.0008e+00 lr:1.0000e-03
2023-04-02 05:58:05,939 ADAM: Layer 2 -> dw_min:9.9882e-01  dw_max:1.0011e+00 lr:1.0000e-03
2023-04-02 05:58:05,939 ADAM: Layer 3 -> dw_min:9.9952e-01  dw_max:1.0004e+00 lr:1.0000e-03
2023-04-02 05:58:05,956 			Learning rate: weights:   1.000e-03    
2023-04-02 05:58:05,956 			Last test performance: 99.52%
2023-04-02 05:58:05,956 ----------------
2023-04-02 05:58:11,578   51  => 116   		Training 486 pattern with 99.79% 	Forward time: 	 5.52 sec
2023-04-02 05:58:11,578 			Loss:    2.562e-03    			Backward time: 	 0.09 sec 
2023-04-02 05:58:11,578 ADAM: Layer 0 -> dw_min:9.9984e-01  dw_max:1.0002e+00 lr:1.0000e-03
2023-04-02 05:58:11,579 ADAM: Layer 1 -> dw_min:9.9912e-01  dw_max:1.0009e+00 lr:1.0000e-03
2023-04-02 05:58:11,579 ADAM: Layer 2 -> dw_min:9.9891e-01  dw_max:1.0016e+00 lr:1.0000e-03
2023-04-02 05:58:11,579 ADAM: Layer 3 -> dw_min:9.9956e-01  dw_max:1.0003e+00 lr:1.0000e-03
2023-04-02 05:58:11,625 			Learning rate: weights:   1.000e-03    
2023-04-02 05:58:11,625 			Last test performance: 99.52%
2023-04-02 05:58:11,625 ----------------
2023-04-02 05:58:17,244   51  => 117   		Training 486 pattern with 100.00% 	Forward time: 	 5.52 sec
2023-04-02 05:58:17,244 			Loss:    6.038e-04    			Backward time: 	 0.10 sec 
2023-04-02 05:58:17,244 ADAM: Layer 0 -> dw_min:9.9985e-01  dw_max:1.0002e+00 lr:1.0000e-03
2023-04-02 05:58:17,244 ADAM: Layer 1 -> dw_min:9.9921e-01  dw_max:1.0008e+00 lr:1.0000e-03
2023-04-02 05:58:17,244 ADAM: Layer 2 -> dw_min:9.9880e-01  dw_max:1.0014e+00 lr:1.0000e-03
2023-04-02 05:58:17,244 ADAM: Layer 3 -> dw_min:9.9961e-01  dw_max:1.0003e+00 lr:1.0000e-03
2023-04-02 05:58:17,303 			Learning rate: weights:   1.000e-03    
2023-04-02 05:58:17,303 			Last test performance: 99.52%
2023-04-02 05:58:17,303 ----------------
2023-04-02 05:58:22,877   51  => 118   		Training 486 pattern with 100.00% 	Forward time: 	 5.47 sec
2023-04-02 05:58:22,877 			Loss:    8.079e-04    			Backward time: 	 0.10 sec 
2023-04-02 05:58:22,878 ADAM: Layer 0 -> dw_min:9.9981e-01  dw_max:1.0002e+00 lr:1.0000e-03
2023-04-02 05:58:22,878 ADAM: Layer 1 -> dw_min:9.9888e-01  dw_max:1.0008e+00 lr:1.0000e-03
2023-04-02 05:58:22,878 ADAM: Layer 2 -> dw_min:9.9851e-01  dw_max:1.0013e+00 lr:1.0000e-03
2023-04-02 05:58:22,878 ADAM: Layer 3 -> dw_min:9.9965e-01  dw_max:1.0007e+00 lr:1.0000e-03
2023-04-02 05:58:22,933 			Learning rate: weights:   1.000e-03    
2023-04-02 05:58:22,933 			Last test performance: 99.52%
2023-04-02 05:58:22,933 ----------------
2023-04-02 05:58:28,565   51  => 119   		Training 486 pattern with 100.00% 	Forward time: 	 5.53 sec
2023-04-02 05:58:28,565 			Loss:    6.682e-04    			Backward time: 	 0.10 sec 
2023-04-02 05:58:28,565 ADAM: Layer 0 -> dw_min:9.9984e-01  dw_max:1.0002e+00 lr:1.0000e-03
2023-04-02 05:58:28,565 ADAM: Layer 1 -> dw_min:9.9900e-01  dw_max:1.0007e+00 lr:1.0000e-03
2023-04-02 05:58:28,565 ADAM: Layer 2 -> dw_min:9.9866e-01  dw_max:1.0011e+00 lr:1.0000e-03
2023-04-02 05:58:28,565 ADAM: Layer 3 -> dw_min:9.9968e-01  dw_max:1.0006e+00 lr:1.0000e-03
2023-04-02 05:58:28,590 			Learning rate: weights:   1.000e-03    
2023-04-02 05:58:28,590 			Last test performance: 99.52%
2023-04-02 05:58:28,590 ----------------
2023-04-02 05:58:34,230   51  => 120   		Training 486 pattern with 99.79% 	Forward time: 	 5.54 sec
2023-04-02 05:58:34,230 			Loss:    3.098e-03    			Backward time: 	 0.10 sec 
2023-04-02 05:58:34,230 ADAM: Layer 0 -> dw_min:9.9977e-01  dw_max:1.0002e+00 lr:1.0000e-03
2023-04-02 05:58:34,231 ADAM: Layer 1 -> dw_min:9.9906e-01  dw_max:1.0008e+00 lr:1.0000e-03
2023-04-02 05:58:34,231 ADAM: Layer 2 -> dw_min:9.9847e-01  dw_max:1.0014e+00 lr:1.0000e-03
2023-04-02 05:58:34,231 ADAM: Layer 3 -> dw_min:9.9957e-01  dw_max:1.0008e+00 lr:1.0000e-03
2023-04-02 05:58:34,249 			Learning rate: weights:   1.000e-03    
2023-04-02 05:58:34,249 			Last test performance: 99.52%
2023-04-02 05:58:34,249 ----------------
2023-04-02 05:58:39,938   51  => 121   		Training 486 pattern with 99.79% 	Forward time: 	 5.59 sec
2023-04-02 05:58:39,938 			Loss:    3.560e-03    			Backward time: 	 0.10 sec 
2023-04-02 05:58:39,938 ADAM: Layer 0 -> dw_min:9.9981e-01  dw_max:1.0002e+00 lr:1.0000e-03
2023-04-02 05:58:39,938 ADAM: Layer 1 -> dw_min:9.9915e-01  dw_max:1.0007e+00 lr:1.0000e-03
2023-04-02 05:58:39,938 ADAM: Layer 2 -> dw_min:9.9862e-01  dw_max:1.0013e+00 lr:1.0000e-03
2023-04-02 05:58:39,938 ADAM: Layer 3 -> dw_min:9.9945e-01  dw_max:1.0008e+00 lr:1.0000e-03
2023-04-02 05:58:39,956 			Learning rate: weights:   1.000e-03    
2023-04-02 05:58:39,956 			Last test performance: 99.52%
2023-04-02 05:58:39,956 ----------------
2023-04-02 05:58:45,661   51  => 122   		Training 486 pattern with 99.58% 	Forward time: 	 5.60 sec
2023-04-02 05:58:45,661 			Loss:    2.127e-02    			Backward time: 	 0.10 sec 
2023-04-02 05:58:45,661 ADAM: Layer 0 -> dw_min:9.9980e-01  dw_max:1.0002e+00 lr:1.0000e-03
2023-04-02 05:58:45,661 ADAM: Layer 1 -> dw_min:9.9924e-01  dw_max:1.0007e+00 lr:1.0000e-03
2023-04-02 05:58:45,661 ADAM: Layer 2 -> dw_min:9.9846e-01  dw_max:1.0015e+00 lr:1.0000e-03
2023-04-02 05:58:45,661 ADAM: Layer 3 -> dw_min:9.9950e-01  dw_max:1.0007e+00 lr:1.0000e-03
2023-04-02 05:58:45,704 			Learning rate: weights:   1.000e-03    
2023-04-02 05:58:45,704 			Last test performance: 99.52%
2023-04-02 05:58:45,704 ----------------
2023-04-02 05:58:51,337   51  => 123   		Training 486 pattern with 100.00% 	Forward time: 	 5.53 sec
2023-04-02 05:58:51,337 			Loss:    1.627e-03    			Backward time: 	 0.09 sec 
2023-04-02 05:58:51,337 ADAM: Layer 0 -> dw_min:9.9985e-01  dw_max:1.0001e+00 lr:1.0000e-03
2023-04-02 05:58:51,337 ADAM: Layer 1 -> dw_min:9.9925e-01  dw_max:1.0007e+00 lr:1.0000e-03
2023-04-02 05:58:51,337 ADAM: Layer 2 -> dw_min:9.9862e-01  dw_max:1.0014e+00 lr:1.0000e-03
2023-04-02 05:58:51,337 ADAM: Layer 3 -> dw_min:9.9955e-01  dw_max:1.0006e+00 lr:1.0000e-03
2023-04-02 05:58:51,355 			Learning rate: weights:   1.000e-03    
2023-04-02 05:58:51,355 			Last test performance: 99.52%
2023-04-02 05:58:51,356 ----------------
2023-04-02 05:58:56,985   51  => 124   		Training 486 pattern with 99.79% 	Forward time: 	 5.53 sec
2023-04-02 05:58:56,985 			Loss:    2.104e-03    			Backward time: 	 0.10 sec 
2023-04-02 05:58:56,985 ADAM: Layer 0 -> dw_min:9.9977e-01  dw_max:1.0002e+00 lr:1.0000e-03
2023-04-02 05:58:56,985 ADAM: Layer 1 -> dw_min:9.9859e-01  dw_max:1.0012e+00 lr:1.0000e-03
2023-04-02 05:58:56,985 ADAM: Layer 2 -> dw_min:9.9874e-01  dw_max:1.0014e+00 lr:1.0000e-03
2023-04-02 05:58:56,985 ADAM: Layer 3 -> dw_min:9.9899e-01  dw_max:1.0007e+00 lr:1.0000e-03
2023-04-02 05:58:57,002 
2023-04-02 05:58:57,002 Testing:
2023-04-02 05:58:57,273 		24 of 10000 with 100.00% 	 Time used:  0.27 sec
2023-04-02 05:58:57,551 		48 of 10000 with 100.00% 	 Time used:  0.28 sec
2023-04-02 05:58:57,830 		72 of 10000 with 100.00% 	 Time used:  0.28 sec
2023-04-02 05:58:58,116 		96 of 10000 with 100.00% 	 Time used:  0.29 sec
2023-04-02 05:58:58,399 		120 of 10000 with 100.00% 	 Time used:  0.28 sec
2023-04-02 05:58:58,680 		144 of 10000 with 100.00% 	 Time used:  0.28 sec
2023-04-02 05:58:58,950 		168 of 10000 with 100.00% 	 Time used:  0.27 sec
2023-04-02 05:58:59,230 		192 of 10000 with 100.00% 	 Time used:  0.28 sec
2023-04-02 05:58:59,510 		216 of 10000 with 100.00% 	 Time used:  0.28 sec
2023-04-02 05:58:59,786 		240 of 10000 with 100.00% 	 Time used:  0.28 sec
2023-04-02 05:59:00,078 		264 of 10000 with 100.00% 	 Time used:  0.29 sec
2023-04-02 05:59:00,365 		288 of 10000 with 100.00% 	 Time used:  0.29 sec
2023-04-02 05:59:00,634 		312 of 10000 with 100.00% 	 Time used:  0.27 sec
2023-04-02 05:59:00,917 		336 of 10000 with 99.70% 	 Time used:  0.28 sec
2023-04-02 05:59:01,205 		360 of 10000 with 99.72% 	 Time used:  0.29 sec
2023-04-02 05:59:01,493 		384 of 10000 with 99.74% 	 Time used:  0.29 sec
2023-04-02 05:59:01,785 		408 of 10000 with 99.75% 	 Time used:  0.29 sec
2023-04-02 05:59:02,064 		432 of 10000 with 99.77% 	 Time used:  0.28 sec
2023-04-02 05:59:02,333 		456 of 10000 with 99.34% 	 Time used:  0.27 sec
2023-04-02 05:59:02,600 		480 of 10000 with 99.38% 	 Time used:  0.27 sec
2023-04-02 05:59:02,871 		504 of 10000 with 99.40% 	 Time used:  0.27 sec
2023-04-02 05:59:03,147 		528 of 10000 with 99.43% 	 Time used:  0.28 sec
2023-04-02 05:59:03,438 		552 of 10000 with 99.46% 	 Time used:  0.29 sec
2023-04-02 05:59:03,718 		576 of 10000 with 99.48% 	 Time used:  0.28 sec
2023-04-02 05:59:03,993 		600 of 10000 with 99.33% 	 Time used:  0.27 sec
2023-04-02 05:59:04,265 		624 of 10000 with 99.36% 	 Time used:  0.27 sec
2023-04-02 05:59:04,554 		648 of 10000 with 99.38% 	 Time used:  0.29 sec
2023-04-02 05:59:04,833 		672 of 10000 with 99.26% 	 Time used:  0.28 sec
2023-04-02 05:59:05,115 		696 of 10000 with 98.99% 	 Time used:  0.28 sec
2023-04-02 05:59:05,410 		720 of 10000 with 99.03% 	 Time used:  0.29 sec
2023-04-02 05:59:05,711 		744 of 10000 with 99.06% 	 Time used:  0.30 sec
2023-04-02 05:59:05,997 		768 of 10000 with 99.09% 	 Time used:  0.29 sec
2023-04-02 05:59:06,273 		792 of 10000 with 99.12% 	 Time used:  0.28 sec
2023-04-02 05:59:06,552 		816 of 10000 with 99.14% 	 Time used:  0.28 sec
2023-04-02 05:59:06,859 		840 of 10000 with 99.17% 	 Time used:  0.31 sec
2023-04-02 05:59:07,145 		864 of 10000 with 99.19% 	 Time used:  0.29 sec
2023-04-02 05:59:07,410 		888 of 10000 with 99.21% 	 Time used:  0.26 sec
2023-04-02 05:59:07,687 		912 of 10000 with 99.12% 	 Time used:  0.28 sec
2023-04-02 05:59:07,970 		936 of 10000 with 99.15% 	 Time used:  0.28 sec
2023-04-02 05:59:08,249 		960 of 10000 with 99.06% 	 Time used:  0.28 sec
2023-04-02 05:59:08,528 		984 of 10000 with 99.09% 	 Time used:  0.28 sec
2023-04-02 05:59:08,811 		1008 of 10000 with 99.11% 	 Time used:  0.28 sec
2023-04-02 05:59:09,096 		1032 of 10000 with 99.03% 	 Time used:  0.28 sec
2023-04-02 05:59:09,391 		1056 of 10000 with 99.05% 	 Time used:  0.29 sec
2023-04-02 05:59:09,663 		1080 of 10000 with 99.07% 	 Time used:  0.27 sec
2023-04-02 05:59:09,951 		1104 of 10000 with 99.09% 	 Time used:  0.29 sec
2023-04-02 05:59:10,211 		1128 of 10000 with 99.11% 	 Time used:  0.26 sec
2023-04-02 05:59:10,503 		1152 of 10000 with 99.13% 	 Time used:  0.29 sec
2023-04-02 05:59:10,771 		1176 of 10000 with 99.15% 	 Time used:  0.27 sec
2023-04-02 05:59:11,059 		1200 of 10000 with 99.17% 	 Time used:  0.29 sec
2023-04-02 05:59:11,347 		1224 of 10000 with 99.18% 	 Time used:  0.29 sec
2023-04-02 05:59:11,639 		1248 of 10000 with 99.12% 	 Time used:  0.29 sec
2023-04-02 05:59:11,929 		1272 of 10000 with 99.06% 	 Time used:  0.29 sec
2023-04-02 05:59:12,213 		1296 of 10000 with 99.07% 	 Time used:  0.28 sec
2023-04-02 05:59:12,505 		1320 of 10000 with 99.09% 	 Time used:  0.29 sec
2023-04-02 05:59:12,786 		1344 of 10000 with 99.11% 	 Time used:  0.28 sec
2023-04-02 05:59:13,067 		1368 of 10000 with 99.12% 	 Time used:  0.28 sec
2023-04-02 05:59:13,356 		1392 of 10000 with 99.14% 	 Time used:  0.29 sec
2023-04-02 05:59:13,662 		1416 of 10000 with 99.15% 	 Time used:  0.31 sec
2023-04-02 05:59:13,973 		1440 of 10000 with 99.17% 	 Time used:  0.31 sec
2023-04-02 05:59:14,252 		1464 of 10000 with 99.11% 	 Time used:  0.28 sec
2023-04-02 05:59:14,528 		1488 of 10000 with 99.13% 	 Time used:  0.28 sec
2023-04-02 05:59:14,814 		1512 of 10000 with 99.14% 	 Time used:  0.29 sec
2023-04-02 05:59:15,085 		1536 of 10000 with 99.09% 	 Time used:  0.27 sec
2023-04-02 05:59:15,362 		1560 of 10000 with 99.10% 	 Time used:  0.28 sec
2023-04-02 05:59:15,667 		1584 of 10000 with 99.12% 	 Time used:  0.30 sec
2023-04-02 05:59:15,946 		1608 of 10000 with 99.13% 	 Time used:  0.28 sec
2023-04-02 05:59:16,223 		1632 of 10000 with 99.14% 	 Time used:  0.28 sec
2023-04-02 05:59:16,518 		1656 of 10000 with 99.15% 	 Time used:  0.29 sec
2023-04-02 05:59:16,809 		1680 of 10000 with 99.17% 	 Time used:  0.29 sec
2023-04-02 05:59:17,087 		1704 of 10000 with 99.18% 	 Time used:  0.28 sec
2023-04-02 05:59:17,387 		1728 of 10000 with 99.19% 	 Time used:  0.30 sec
2023-04-02 05:59:17,663 		1752 of 10000 with 99.14% 	 Time used:  0.28 sec
2023-04-02 05:59:17,939 		1776 of 10000 with 99.16% 	 Time used:  0.28 sec
2023-04-02 05:59:18,220 		1800 of 10000 with 99.11% 	 Time used:  0.28 sec
2023-04-02 05:59:18,482 		1824 of 10000 with 99.12% 	 Time used:  0.26 sec
2023-04-02 05:59:18,768 		1848 of 10000 with 99.13% 	 Time used:  0.29 sec
2023-04-02 05:59:19,040 		1872 of 10000 with 99.15% 	 Time used:  0.27 sec
2023-04-02 05:59:19,324 		1896 of 10000 with 99.10% 	 Time used:  0.28 sec
2023-04-02 05:59:19,604 		1920 of 10000 with 99.06% 	 Time used:  0.28 sec
2023-04-02 05:59:19,887 		1944 of 10000 with 99.07% 	 Time used:  0.28 sec
2023-04-02 05:59:20,166 		1968 of 10000 with 99.09% 	 Time used:  0.28 sec
2023-04-02 05:59:20,457 		1992 of 10000 with 99.10% 	 Time used:  0.29 sec
2023-04-02 05:59:20,749 		2016 of 10000 with 99.11% 	 Time used:  0.29 sec
2023-04-02 05:59:21,062 		2040 of 10000 with 99.07% 	 Time used:  0.31 sec
2023-04-02 05:59:21,338 		2064 of 10000 with 98.98% 	 Time used:  0.28 sec
2023-04-02 05:59:21,610 		2088 of 10000 with 98.95% 	 Time used:  0.27 sec
2023-04-02 05:59:21,883 		2112 of 10000 with 98.96% 	 Time used:  0.27 sec
2023-04-02 05:59:22,183 		2136 of 10000 with 98.83% 	 Time used:  0.30 sec
2023-04-02 05:59:22,454 		2160 of 10000 with 98.84% 	 Time used:  0.27 sec
2023-04-02 05:59:22,752 		2184 of 10000 with 98.81% 	 Time used:  0.30 sec
2023-04-02 05:59:23,022 		2208 of 10000 with 98.82% 	 Time used:  0.27 sec
2023-04-02 05:59:23,286 		2232 of 10000 with 98.84% 	 Time used:  0.26 sec
2023-04-02 05:59:23,561 		2256 of 10000 with 98.85% 	 Time used:  0.28 sec
2023-04-02 05:59:23,842 		2280 of 10000 with 98.86% 	 Time used:  0.28 sec
2023-04-02 05:59:24,128 		2304 of 10000 with 98.78% 	 Time used:  0.29 sec
2023-04-02 05:59:24,416 		2328 of 10000 with 98.80% 	 Time used:  0.29 sec
2023-04-02 05:59:24,689 		2352 of 10000 with 98.81% 	 Time used:  0.27 sec
2023-04-02 05:59:24,987 		2376 of 10000 with 98.82% 	 Time used:  0.30 sec
2023-04-02 05:59:25,274 		2400 of 10000 with 98.83% 	 Time used:  0.29 sec
2023-04-02 05:59:25,566 		2424 of 10000 with 98.84% 	 Time used:  0.29 sec
2023-04-02 05:59:25,865 		2448 of 10000 with 98.86% 	 Time used:  0.30 sec
2023-04-02 05:59:26,135 		2472 of 10000 with 98.83% 	 Time used:  0.27 sec
2023-04-02 05:59:26,413 		2496 of 10000 with 98.84% 	 Time used:  0.28 sec
2023-04-02 05:59:26,701 		2520 of 10000 with 98.85% 	 Time used:  0.29 sec
2023-04-02 05:59:27,039 		2544 of 10000 with 98.86% 	 Time used:  0.34 sec
2023-04-02 05:59:27,317 		2568 of 10000 with 98.87% 	 Time used:  0.28 sec
2023-04-02 05:59:27,598 		2592 of 10000 with 98.88% 	 Time used:  0.28 sec
2023-04-02 05:59:27,879 		2616 of 10000 with 98.85% 	 Time used:  0.28 sec
2023-04-02 05:59:28,146 		2640 of 10000 with 98.86% 	 Time used:  0.27 sec
2023-04-02 05:59:28,428 		2664 of 10000 with 98.87% 	 Time used:  0.28 sec
2023-04-02 05:59:28,697 		2688 of 10000 with 98.88% 	 Time used:  0.27 sec
2023-04-02 05:59:28,982 		2712 of 10000 with 98.89% 	 Time used:  0.29 sec
2023-04-02 05:59:29,285 		2736 of 10000 with 98.90% 	 Time used:  0.30 sec
2023-04-02 05:59:29,564 		2760 of 10000 with 98.91% 	 Time used:  0.28 sec
2023-04-02 05:59:29,826 		2784 of 10000 with 98.92% 	 Time used:  0.26 sec
2023-04-02 05:59:30,098 		2808 of 10000 with 98.93% 	 Time used:  0.27 sec
2023-04-02 05:59:30,385 		2832 of 10000 with 98.94% 	 Time used:  0.29 sec
2023-04-02 05:59:30,641 		2856 of 10000 with 98.95% 	 Time used:  0.26 sec
2023-04-02 05:59:30,922 		2880 of 10000 with 98.96% 	 Time used:  0.28 sec
2023-04-02 05:59:31,197 		2904 of 10000 with 98.97% 	 Time used:  0.27 sec
2023-04-02 05:59:31,470 		2928 of 10000 with 98.98% 	 Time used:  0.27 sec
2023-04-02 05:59:31,768 		2952 of 10000 with 98.98% 	 Time used:  0.30 sec
2023-04-02 05:59:32,051 		2976 of 10000 with 98.99% 	 Time used:  0.28 sec
2023-04-02 05:59:32,338 		3000 of 10000 with 99.00% 	 Time used:  0.29 sec
2023-04-02 05:59:32,634 		3024 of 10000 with 99.01% 	 Time used:  0.30 sec
2023-04-02 05:59:32,938 		3048 of 10000 with 99.02% 	 Time used:  0.30 sec
2023-04-02 05:59:33,228 		3072 of 10000 with 99.02% 	 Time used:  0.29 sec
2023-04-02 05:59:33,497 		3096 of 10000 with 99.03% 	 Time used:  0.27 sec
2023-04-02 05:59:33,782 		3120 of 10000 with 99.04% 	 Time used:  0.29 sec
2023-04-02 05:59:34,064 		3144 of 10000 with 99.05% 	 Time used:  0.28 sec
2023-04-02 05:59:34,362 		3168 of 10000 with 99.05% 	 Time used:  0.30 sec
2023-04-02 05:59:34,641 		3192 of 10000 with 99.06% 	 Time used:  0.28 sec
2023-04-02 05:59:34,946 		3216 of 10000 with 99.07% 	 Time used:  0.30 sec
2023-04-02 05:59:35,256 		3240 of 10000 with 99.04% 	 Time used:  0.31 sec
2023-04-02 05:59:35,555 		3264 of 10000 with 99.05% 	 Time used:  0.30 sec
2023-04-02 05:59:35,845 		3288 of 10000 with 99.03% 	 Time used:  0.29 sec
2023-04-02 05:59:36,121 		3312 of 10000 with 99.03% 	 Time used:  0.28 sec
2023-04-02 05:59:36,387 		3336 of 10000 with 99.04% 	 Time used:  0.27 sec
2023-04-02 05:59:36,664 		3360 of 10000 with 99.05% 	 Time used:  0.28 sec
2023-04-02 05:59:36,934 		3384 of 10000 with 99.05% 	 Time used:  0.27 sec
2023-04-02 05:59:37,210 		3408 of 10000 with 99.06% 	 Time used:  0.28 sec
2023-04-02 05:59:37,490 		3432 of 10000 with 99.04% 	 Time used:  0.28 sec
2023-04-02 05:59:37,788 		3456 of 10000 with 99.05% 	 Time used:  0.30 sec
2023-04-02 05:59:38,065 		3480 of 10000 with 99.05% 	 Time used:  0.28 sec
2023-04-02 05:59:38,353 		3504 of 10000 with 99.06% 	 Time used:  0.29 sec
2023-04-02 05:59:38,614 		3528 of 10000 with 99.06% 	 Time used:  0.26 sec
2023-04-02 05:59:38,896 		3552 of 10000 with 99.07% 	 Time used:  0.28 sec
2023-04-02 05:59:39,171 		3576 of 10000 with 99.08% 	 Time used:  0.28 sec
2023-04-02 05:59:39,452 		3600 of 10000 with 99.08% 	 Time used:  0.28 sec
2023-04-02 05:59:39,738 		3624 of 10000 with 99.09% 	 Time used:  0.29 sec
2023-04-02 05:59:40,032 		3648 of 10000 with 99.10% 	 Time used:  0.29 sec
2023-04-02 05:59:40,317 		3672 of 10000 with 99.10% 	 Time used:  0.29 sec
2023-04-02 05:59:40,614 		3696 of 10000 with 99.11% 	 Time used:  0.30 sec
2023-04-02 05:59:40,887 		3720 of 10000 with 99.11% 	 Time used:  0.27 sec
2023-04-02 05:59:41,169 		3744 of 10000 with 99.12% 	 Time used:  0.28 sec
2023-04-02 05:59:41,448 		3768 of 10000 with 99.10% 	 Time used:  0.28 sec
2023-04-02 05:59:41,725 		3792 of 10000 with 99.10% 	 Time used:  0.28 sec
2023-04-02 05:59:42,004 		3816 of 10000 with 99.11% 	 Time used:  0.28 sec
2023-04-02 05:59:42,275 		3840 of 10000 with 99.11% 	 Time used:  0.27 sec
2023-04-02 05:59:42,570 		3864 of 10000 with 99.09% 	 Time used:  0.29 sec
2023-04-02 05:59:42,855 		3888 of 10000 with 99.10% 	 Time used:  0.28 sec
2023-04-02 05:59:43,142 		3912 of 10000 with 99.08% 	 Time used:  0.29 sec
2023-04-02 05:59:43,430 		3936 of 10000 with 99.09% 	 Time used:  0.29 sec
2023-04-02 05:59:43,699 		3960 of 10000 with 99.09% 	 Time used:  0.27 sec
2023-04-02 05:59:43,976 		3984 of 10000 with 99.10% 	 Time used:  0.28 sec
2023-04-02 05:59:44,266 		4008 of 10000 with 99.10% 	 Time used:  0.29 sec
2023-04-02 05:59:44,549 		4032 of 10000 with 99.08% 	 Time used:  0.28 sec
2023-04-02 05:59:44,827 		4056 of 10000 with 99.09% 	 Time used:  0.28 sec
2023-04-02 05:59:45,104 		4080 of 10000 with 99.07% 	 Time used:  0.28 sec
2023-04-02 05:59:45,369 		4104 of 10000 with 99.07% 	 Time used:  0.26 sec
2023-04-02 05:59:45,646 		4128 of 10000 with 99.08% 	 Time used:  0.28 sec
2023-04-02 05:59:45,924 		4152 of 10000 with 99.08% 	 Time used:  0.28 sec
2023-04-02 05:59:46,220 		4176 of 10000 with 99.09% 	 Time used:  0.30 sec
2023-04-02 05:59:46,506 		4200 of 10000 with 99.10% 	 Time used:  0.29 sec
2023-04-02 05:59:46,795 		4224 of 10000 with 99.08% 	 Time used:  0.29 sec
2023-04-02 05:59:47,079 		4248 of 10000 with 99.08% 	 Time used:  0.28 sec
2023-04-02 05:59:47,366 		4272 of 10000 with 99.06% 	 Time used:  0.29 sec
2023-04-02 05:59:47,636 		4296 of 10000 with 99.07% 	 Time used:  0.27 sec
2023-04-02 05:59:47,920 		4320 of 10000 with 99.07% 	 Time used:  0.28 sec
2023-04-02 05:59:48,209 		4344 of 10000 with 99.08% 	 Time used:  0.29 sec
2023-04-02 05:59:48,470 		4368 of 10000 with 99.08% 	 Time used:  0.26 sec
2023-04-02 05:59:48,755 		4392 of 10000 with 99.09% 	 Time used:  0.28 sec
2023-04-02 05:59:49,014 		4416 of 10000 with 99.09% 	 Time used:  0.26 sec
2023-04-02 05:59:49,288 		4440 of 10000 with 99.10% 	 Time used:  0.27 sec
2023-04-02 05:59:49,561 		4464 of 10000 with 99.10% 	 Time used:  0.27 sec
2023-04-02 05:59:49,829 		4488 of 10000 with 99.11% 	 Time used:  0.27 sec
2023-04-02 05:59:50,114 		4512 of 10000 with 99.09% 	 Time used:  0.28 sec
2023-04-02 05:59:50,381 		4536 of 10000 with 99.10% 	 Time used:  0.27 sec
2023-04-02 05:59:50,662 		4560 of 10000 with 99.10% 	 Time used:  0.28 sec
2023-04-02 05:59:50,957 		4584 of 10000 with 99.11% 	 Time used:  0.29 sec
2023-04-02 05:59:51,256 		4608 of 10000 with 99.11% 	 Time used:  0.30 sec
2023-04-02 05:59:51,503 		4632 of 10000 with 99.11% 	 Time used:  0.25 sec
2023-04-02 05:59:51,788 		4656 of 10000 with 99.12% 	 Time used:  0.28 sec
2023-04-02 05:59:52,082 		4680 of 10000 with 99.12% 	 Time used:  0.29 sec
2023-04-02 05:59:52,362 		4704 of 10000 with 99.13% 	 Time used:  0.28 sec
2023-04-02 05:59:52,637 		4728 of 10000 with 99.13% 	 Time used:  0.27 sec
2023-04-02 05:59:52,915 		4752 of 10000 with 99.12% 	 Time used:  0.28 sec
2023-04-02 05:59:53,202 		4776 of 10000 with 99.10% 	 Time used:  0.29 sec
2023-04-02 05:59:53,472 		4800 of 10000 with 99.10% 	 Time used:  0.27 sec
2023-04-02 05:59:53,744 		4824 of 10000 with 99.09% 	 Time used:  0.27 sec
2023-04-02 05:59:54,023 		4848 of 10000 with 99.09% 	 Time used:  0.28 sec
2023-04-02 05:59:54,305 		4872 of 10000 with 99.10% 	 Time used:  0.28 sec
2023-04-02 05:59:54,604 		4896 of 10000 with 99.10% 	 Time used:  0.30 sec
2023-04-02 05:59:54,899 		4920 of 10000 with 99.11% 	 Time used:  0.30 sec
2023-04-02 05:59:55,193 		4944 of 10000 with 99.11% 	 Time used:  0.29 sec
2023-04-02 05:59:55,480 		4968 of 10000 with 99.11% 	 Time used:  0.29 sec
2023-04-02 05:59:55,763 		4992 of 10000 with 99.12% 	 Time used:  0.28 sec
2023-04-02 05:59:56,046 		5016 of 10000 with 99.12% 	 Time used:  0.28 sec
2023-04-02 05:59:56,319 		5040 of 10000 with 99.13% 	 Time used:  0.27 sec
2023-04-02 05:59:56,599 		5064 of 10000 with 99.13% 	 Time used:  0.28 sec
2023-04-02 05:59:56,879 		5088 of 10000 with 99.14% 	 Time used:  0.28 sec
2023-04-02 05:59:57,149 		5112 of 10000 with 99.14% 	 Time used:  0.27 sec
2023-04-02 05:59:57,423 		5136 of 10000 with 99.14% 	 Time used:  0.27 sec
2023-04-02 05:59:57,694 		5160 of 10000 with 99.15% 	 Time used:  0.27 sec
2023-04-02 05:59:57,962 		5184 of 10000 with 99.15% 	 Time used:  0.27 sec
2023-04-02 05:59:58,243 		5208 of 10000 with 99.16% 	 Time used:  0.28 sec
2023-04-02 05:59:58,527 		5232 of 10000 with 99.16% 	 Time used:  0.28 sec
2023-04-02 05:59:58,815 		5256 of 10000 with 99.16% 	 Time used:  0.29 sec
2023-04-02 05:59:59,096 		5280 of 10000 with 99.17% 	 Time used:  0.28 sec
2023-04-02 05:59:59,376 		5304 of 10000 with 99.17% 	 Time used:  0.28 sec
2023-04-02 05:59:59,646 		5328 of 10000 with 99.17% 	 Time used:  0.27 sec
2023-04-02 05:59:59,920 		5352 of 10000 with 99.18% 	 Time used:  0.27 sec
2023-04-02 06:00:00,197 		5376 of 10000 with 99.18% 	 Time used:  0.28 sec
2023-04-02 06:00:00,483 		5400 of 10000 with 99.19% 	 Time used:  0.28 sec
2023-04-02 06:00:00,780 		5424 of 10000 with 99.19% 	 Time used:  0.30 sec
2023-04-02 06:00:01,063 		5448 of 10000 with 99.19% 	 Time used:  0.28 sec
2023-04-02 06:00:01,321 		5472 of 10000 with 99.20% 	 Time used:  0.26 sec
2023-04-02 06:00:01,604 		5496 of 10000 with 99.20% 	 Time used:  0.28 sec
2023-04-02 06:00:01,889 		5520 of 10000 with 99.20% 	 Time used:  0.28 sec
2023-04-02 06:00:02,182 		5544 of 10000 with 99.21% 	 Time used:  0.29 sec
2023-04-02 06:00:02,473 		5568 of 10000 with 99.21% 	 Time used:  0.29 sec
2023-04-02 06:00:02,743 		5592 of 10000 with 99.21% 	 Time used:  0.27 sec
2023-04-02 06:00:03,038 		5616 of 10000 with 99.22% 	 Time used:  0.30 sec
2023-04-02 06:00:03,328 		5640 of 10000 with 99.22% 	 Time used:  0.29 sec
2023-04-02 06:00:03,614 		5664 of 10000 with 99.22% 	 Time used:  0.29 sec
2023-04-02 06:00:03,897 		5688 of 10000 with 99.23% 	 Time used:  0.28 sec
2023-04-02 06:00:04,174 		5712 of 10000 with 99.23% 	 Time used:  0.28 sec
2023-04-02 06:00:04,462 		5736 of 10000 with 99.23% 	 Time used:  0.29 sec
2023-04-02 06:00:04,734 		5760 of 10000 with 99.24% 	 Time used:  0.27 sec
2023-04-02 06:00:05,013 		5784 of 10000 with 99.24% 	 Time used:  0.28 sec
2023-04-02 06:00:05,297 		5808 of 10000 with 99.24% 	 Time used:  0.28 sec
2023-04-02 06:00:05,588 		5832 of 10000 with 99.25% 	 Time used:  0.29 sec
2023-04-02 06:00:05,864 		5856 of 10000 with 99.25% 	 Time used:  0.27 sec
2023-04-02 06:00:06,161 		5880 of 10000 with 99.25% 	 Time used:  0.30 sec
2023-04-02 06:00:06,447 		5904 of 10000 with 99.25% 	 Time used:  0.29 sec
2023-04-02 06:00:06,726 		5928 of 10000 with 99.26% 	 Time used:  0.28 sec
2023-04-02 06:00:06,999 		5952 of 10000 with 99.24% 	 Time used:  0.27 sec
2023-04-02 06:00:07,273 		5976 of 10000 with 99.25% 	 Time used:  0.27 sec
2023-04-02 06:00:07,562 		6000 of 10000 with 99.25% 	 Time used:  0.29 sec
2023-04-02 06:00:07,849 		6024 of 10000 with 99.25% 	 Time used:  0.29 sec
2023-04-02 06:00:08,134 		6048 of 10000 with 99.26% 	 Time used:  0.29 sec
2023-04-02 06:00:08,417 		6072 of 10000 with 99.26% 	 Time used:  0.28 sec
2023-04-02 06:00:08,687 		6096 of 10000 with 99.26% 	 Time used:  0.27 sec
2023-04-02 06:00:08,959 		6120 of 10000 with 99.26% 	 Time used:  0.27 sec
2023-04-02 06:00:09,240 		6144 of 10000 with 99.27% 	 Time used:  0.28 sec
2023-04-02 06:00:09,524 		6168 of 10000 with 99.27% 	 Time used:  0.28 sec
2023-04-02 06:00:09,796 		6192 of 10000 with 99.27% 	 Time used:  0.27 sec
2023-04-02 06:00:10,079 		6216 of 10000 with 99.28% 	 Time used:  0.28 sec
2023-04-02 06:00:10,394 		6240 of 10000 with 99.28% 	 Time used:  0.31 sec
2023-04-02 06:00:10,675 		6264 of 10000 with 99.28% 	 Time used:  0.28 sec
2023-04-02 06:00:10,954 		6288 of 10000 with 99.28% 	 Time used:  0.28 sec
2023-04-02 06:00:11,239 		6312 of 10000 with 99.29% 	 Time used:  0.28 sec
2023-04-02 06:00:11,517 		6336 of 10000 with 99.29% 	 Time used:  0.28 sec
2023-04-02 06:00:11,793 		6360 of 10000 with 99.29% 	 Time used:  0.28 sec
2023-04-02 06:00:12,084 		6384 of 10000 with 99.30% 	 Time used:  0.29 sec
2023-04-02 06:00:12,366 		6408 of 10000 with 99.30% 	 Time used:  0.28 sec
2023-04-02 06:00:12,643 		6432 of 10000 with 99.30% 	 Time used:  0.28 sec
2023-04-02 06:00:12,916 		6456 of 10000 with 99.30% 	 Time used:  0.27 sec
2023-04-02 06:00:13,208 		6480 of 10000 with 99.31% 	 Time used:  0.29 sec
2023-04-02 06:00:13,487 		6504 of 10000 with 99.31% 	 Time used:  0.28 sec
2023-04-02 06:00:13,771 		6528 of 10000 with 99.31% 	 Time used:  0.28 sec
2023-04-02 06:00:14,052 		6552 of 10000 with 99.31% 	 Time used:  0.28 sec
2023-04-02 06:00:14,363 		6576 of 10000 with 99.32% 	 Time used:  0.31 sec
2023-04-02 06:00:14,677 		6600 of 10000 with 99.30% 	 Time used:  0.31 sec
2023-04-02 06:00:14,966 		6624 of 10000 with 99.31% 	 Time used:  0.29 sec
2023-04-02 06:00:15,253 		6648 of 10000 with 99.31% 	 Time used:  0.29 sec
2023-04-02 06:00:15,514 		6672 of 10000 with 99.31% 	 Time used:  0.26 sec
2023-04-02 06:00:15,786 		6696 of 10000 with 99.31% 	 Time used:  0.27 sec
2023-04-02 06:00:16,061 		6720 of 10000 with 99.32% 	 Time used:  0.27 sec
2023-04-02 06:00:16,329 		6744 of 10000 with 99.32% 	 Time used:  0.27 sec
2023-04-02 06:00:16,604 		6768 of 10000 with 99.32% 	 Time used:  0.27 sec
2023-04-02 06:00:16,878 		6792 of 10000 with 99.32% 	 Time used:  0.27 sec
2023-04-02 06:00:17,156 		6816 of 10000 with 99.33% 	 Time used:  0.28 sec
2023-04-02 06:00:17,448 		6840 of 10000 with 99.33% 	 Time used:  0.29 sec
2023-04-02 06:00:17,724 		6864 of 10000 with 99.33% 	 Time used:  0.28 sec
2023-04-02 06:00:17,996 		6888 of 10000 with 99.33% 	 Time used:  0.27 sec
2023-04-02 06:00:18,278 		6912 of 10000 with 99.33% 	 Time used:  0.28 sec
2023-04-02 06:00:18,561 		6936 of 10000 with 99.34% 	 Time used:  0.28 sec
2023-04-02 06:00:18,832 		6960 of 10000 with 99.34% 	 Time used:  0.27 sec
2023-04-02 06:00:19,120 		6984 of 10000 with 99.34% 	 Time used:  0.29 sec
2023-04-02 06:00:19,401 		7008 of 10000 with 99.34% 	 Time used:  0.28 sec
2023-04-02 06:00:19,680 		7032 of 10000 with 99.35% 	 Time used:  0.28 sec
2023-04-02 06:00:19,970 		7056 of 10000 with 99.35% 	 Time used:  0.29 sec
2023-04-02 06:00:20,255 		7080 of 10000 with 99.35% 	 Time used:  0.28 sec
2023-04-02 06:00:20,525 		7104 of 10000 with 99.35% 	 Time used:  0.27 sec
2023-04-02 06:00:20,807 		7128 of 10000 with 99.35% 	 Time used:  0.28 sec
2023-04-02 06:00:21,084 		7152 of 10000 with 99.36% 	 Time used:  0.28 sec
2023-04-02 06:00:21,364 		7176 of 10000 with 99.36% 	 Time used:  0.28 sec
2023-04-02 06:00:21,624 		7200 of 10000 with 99.36% 	 Time used:  0.26 sec
2023-04-02 06:00:21,888 		7224 of 10000 with 99.36% 	 Time used:  0.26 sec
2023-04-02 06:00:22,185 		7248 of 10000 with 99.37% 	 Time used:  0.30 sec
2023-04-02 06:00:22,449 		7272 of 10000 with 99.37% 	 Time used:  0.26 sec
2023-04-02 06:00:22,726 		7296 of 10000 with 99.37% 	 Time used:  0.28 sec
2023-04-02 06:00:23,014 		7320 of 10000 with 99.37% 	 Time used:  0.29 sec
2023-04-02 06:00:23,293 		7344 of 10000 with 99.37% 	 Time used:  0.28 sec
2023-04-02 06:00:23,570 		7368 of 10000 with 99.38% 	 Time used:  0.28 sec
2023-04-02 06:00:23,837 		7392 of 10000 with 99.38% 	 Time used:  0.27 sec
2023-04-02 06:00:24,114 		7416 of 10000 with 99.38% 	 Time used:  0.28 sec
2023-04-02 06:00:24,407 		7440 of 10000 with 99.38% 	 Time used:  0.29 sec
2023-04-02 06:00:24,706 		7464 of 10000 with 99.38% 	 Time used:  0.30 sec
2023-04-02 06:00:24,983 		7488 of 10000 with 99.39% 	 Time used:  0.28 sec
2023-04-02 06:00:25,275 		7512 of 10000 with 99.39% 	 Time used:  0.29 sec
2023-04-02 06:00:25,564 		7536 of 10000 with 99.39% 	 Time used:  0.29 sec
2023-04-02 06:00:25,825 		7560 of 10000 with 99.39% 	 Time used:  0.26 sec
2023-04-02 06:00:26,095 		7584 of 10000 with 99.39% 	 Time used:  0.27 sec
2023-04-02 06:00:26,369 		7608 of 10000 with 99.40% 	 Time used:  0.27 sec
2023-04-02 06:00:26,656 		7632 of 10000 with 99.40% 	 Time used:  0.29 sec
2023-04-02 06:00:26,928 		7656 of 10000 with 99.40% 	 Time used:  0.27 sec
2023-04-02 06:00:27,221 		7680 of 10000 with 99.40% 	 Time used:  0.29 sec
2023-04-02 06:00:27,486 		7704 of 10000 with 99.40% 	 Time used:  0.26 sec
2023-04-02 06:00:27,756 		7728 of 10000 with 99.40% 	 Time used:  0.27 sec
2023-04-02 06:00:28,004 		7752 of 10000 with 99.41% 	 Time used:  0.25 sec
2023-04-02 06:00:28,242 		7776 of 10000 with 99.41% 	 Time used:  0.24 sec
2023-04-02 06:00:28,496 		7800 of 10000 with 99.41% 	 Time used:  0.25 sec
2023-04-02 06:00:28,745 		7824 of 10000 with 99.41% 	 Time used:  0.25 sec
2023-04-02 06:00:29,003 		7848 of 10000 with 99.41% 	 Time used:  0.26 sec
2023-04-02 06:00:29,256 		7872 of 10000 with 99.42% 	 Time used:  0.25 sec
2023-04-02 06:00:29,509 		7896 of 10000 with 99.42% 	 Time used:  0.25 sec
2023-04-02 06:00:29,750 		7920 of 10000 with 99.42% 	 Time used:  0.24 sec
2023-04-02 06:00:30,007 		7944 of 10000 with 99.42% 	 Time used:  0.26 sec
2023-04-02 06:00:30,263 		7968 of 10000 with 99.42% 	 Time used:  0.26 sec
2023-04-02 06:00:30,548 		7992 of 10000 with 99.42% 	 Time used:  0.28 sec
2023-04-02 06:00:30,813 		8016 of 10000 with 99.43% 	 Time used:  0.26 sec
2023-04-02 06:00:31,053 		8040 of 10000 with 99.43% 	 Time used:  0.24 sec
2023-04-02 06:00:31,331 		8064 of 10000 with 99.43% 	 Time used:  0.28 sec
2023-04-02 06:00:31,603 		8088 of 10000 with 99.43% 	 Time used:  0.27 sec
2023-04-02 06:00:31,881 		8112 of 10000 with 99.43% 	 Time used:  0.28 sec
2023-04-02 06:00:32,163 		8136 of 10000 with 99.43% 	 Time used:  0.28 sec
2023-04-02 06:00:32,435 		8160 of 10000 with 99.44% 	 Time used:  0.27 sec
2023-04-02 06:00:32,706 		8184 of 10000 with 99.44% 	 Time used:  0.27 sec
2023-04-02 06:00:32,960 		8208 of 10000 with 99.44% 	 Time used:  0.25 sec
2023-04-02 06:00:33,236 		8232 of 10000 with 99.44% 	 Time used:  0.28 sec
2023-04-02 06:00:33,517 		8256 of 10000 with 99.44% 	 Time used:  0.28 sec
2023-04-02 06:00:33,768 		8280 of 10000 with 99.44% 	 Time used:  0.25 sec
2023-04-02 06:00:34,042 		8304 of 10000 with 99.45% 	 Time used:  0.27 sec
2023-04-02 06:00:34,315 		8328 of 10000 with 99.44% 	 Time used:  0.27 sec
2023-04-02 06:00:34,566 		8352 of 10000 with 99.44% 	 Time used:  0.25 sec
2023-04-02 06:00:34,858 		8376 of 10000 with 99.44% 	 Time used:  0.29 sec
2023-04-02 06:00:35,152 		8400 of 10000 with 99.44% 	 Time used:  0.29 sec
2023-04-02 06:00:35,424 		8424 of 10000 with 99.43% 	 Time used:  0.27 sec
2023-04-02 06:00:35,702 		8448 of 10000 with 99.43% 	 Time used:  0.28 sec
2023-04-02 06:00:35,961 		8472 of 10000 with 99.43% 	 Time used:  0.26 sec
2023-04-02 06:00:36,227 		8496 of 10000 with 99.44% 	 Time used:  0.27 sec
2023-04-02 06:00:36,492 		8520 of 10000 with 99.44% 	 Time used:  0.26 sec
2023-04-02 06:00:36,766 		8544 of 10000 with 99.44% 	 Time used:  0.27 sec
2023-04-02 06:00:37,033 		8568 of 10000 with 99.44% 	 Time used:  0.27 sec
2023-04-02 06:00:37,303 		8592 of 10000 with 99.44% 	 Time used:  0.27 sec
2023-04-02 06:00:37,574 		8616 of 10000 with 99.44% 	 Time used:  0.27 sec
2023-04-02 06:00:37,852 		8640 of 10000 with 99.44% 	 Time used:  0.28 sec
2023-04-02 06:00:38,129 		8664 of 10000 with 99.45% 	 Time used:  0.28 sec
2023-04-02 06:00:38,410 		8688 of 10000 with 99.45% 	 Time used:  0.28 sec
2023-04-02 06:00:38,679 		8712 of 10000 with 99.45% 	 Time used:  0.27 sec
2023-04-02 06:00:38,955 		8736 of 10000 with 99.45% 	 Time used:  0.28 sec
2023-04-02 06:00:39,229 		8760 of 10000 with 99.45% 	 Time used:  0.27 sec
2023-04-02 06:00:39,511 		8784 of 10000 with 99.45% 	 Time used:  0.28 sec
2023-04-02 06:00:39,778 		8808 of 10000 with 99.46% 	 Time used:  0.27 sec
2023-04-02 06:00:40,042 		8832 of 10000 with 99.46% 	 Time used:  0.26 sec
2023-04-02 06:00:40,314 		8856 of 10000 with 99.46% 	 Time used:  0.27 sec
2023-04-02 06:00:40,594 		8880 of 10000 with 99.46% 	 Time used:  0.28 sec
2023-04-02 06:00:40,859 		8904 of 10000 with 99.46% 	 Time used:  0.26 sec
2023-04-02 06:00:41,132 		8928 of 10000 with 99.46% 	 Time used:  0.27 sec
2023-04-02 06:00:41,423 		8952 of 10000 with 99.46% 	 Time used:  0.29 sec
2023-04-02 06:00:41,698 		8976 of 10000 with 99.47% 	 Time used:  0.27 sec
2023-04-02 06:00:41,962 		9000 of 10000 with 99.47% 	 Time used:  0.26 sec
2023-04-02 06:00:42,249 		9024 of 10000 with 99.46% 	 Time used:  0.29 sec
2023-04-02 06:00:42,523 		9048 of 10000 with 99.46% 	 Time used:  0.27 sec
2023-04-02 06:00:42,782 		9072 of 10000 with 99.46% 	 Time used:  0.26 sec
2023-04-02 06:00:43,038 		9096 of 10000 with 99.46% 	 Time used:  0.26 sec
2023-04-02 06:00:43,310 		9120 of 10000 with 99.46% 	 Time used:  0.27 sec
2023-04-02 06:00:43,589 		9144 of 10000 with 99.46% 	 Time used:  0.28 sec
2023-04-02 06:00:43,840 		9168 of 10000 with 99.47% 	 Time used:  0.25 sec
2023-04-02 06:00:44,116 		9192 of 10000 with 99.47% 	 Time used:  0.28 sec
2023-04-02 06:00:44,366 		9216 of 10000 with 99.47% 	 Time used:  0.25 sec
2023-04-02 06:00:44,617 		9240 of 10000 with 99.47% 	 Time used:  0.25 sec
2023-04-02 06:00:44,870 		9264 of 10000 with 99.47% 	 Time used:  0.25 sec
2023-04-02 06:00:45,135 		9288 of 10000 with 99.47% 	 Time used:  0.26 sec
2023-04-02 06:00:45,412 		9312 of 10000 with 99.47% 	 Time used:  0.28 sec
2023-04-02 06:00:45,689 		9336 of 10000 with 99.48% 	 Time used:  0.28 sec
2023-04-02 06:00:45,955 		9360 of 10000 with 99.48% 	 Time used:  0.27 sec
2023-04-02 06:00:46,238 		9384 of 10000 with 99.48% 	 Time used:  0.28 sec
2023-04-02 06:00:46,521 		9408 of 10000 with 99.48% 	 Time used:  0.28 sec
2023-04-02 06:00:46,794 		9432 of 10000 with 99.48% 	 Time used:  0.27 sec
2023-04-02 06:00:47,082 		9456 of 10000 with 99.48% 	 Time used:  0.29 sec
2023-04-02 06:00:47,360 		9480 of 10000 with 99.48% 	 Time used:  0.28 sec
2023-04-02 06:00:47,638 		9504 of 10000 with 99.48% 	 Time used:  0.28 sec
2023-04-02 06:00:47,921 		9528 of 10000 with 99.48% 	 Time used:  0.28 sec
2023-04-02 06:00:48,204 		9552 of 10000 with 99.48% 	 Time used:  0.28 sec
2023-04-02 06:00:48,484 		9576 of 10000 with 99.48% 	 Time used:  0.28 sec
2023-04-02 06:00:48,751 		9600 of 10000 with 99.48% 	 Time used:  0.27 sec
2023-04-02 06:00:49,023 		9624 of 10000 with 99.48% 	 Time used:  0.27 sec
2023-04-02 06:00:49,315 		9648 of 10000 with 99.48% 	 Time used:  0.29 sec
2023-04-02 06:00:49,596 		9672 of 10000 with 99.47% 	 Time used:  0.28 sec
2023-04-02 06:00:49,887 		9696 of 10000 with 99.47% 	 Time used:  0.29 sec
2023-04-02 06:00:50,165 		9720 of 10000 with 99.48% 	 Time used:  0.28 sec
2023-04-02 06:00:50,430 		9744 of 10000 with 99.47% 	 Time used:  0.26 sec
2023-04-02 06:00:50,707 		9768 of 10000 with 99.47% 	 Time used:  0.28 sec
2023-04-02 06:00:50,974 		9792 of 10000 with 99.47% 	 Time used:  0.27 sec
2023-04-02 06:00:51,256 		9816 of 10000 with 99.47% 	 Time used:  0.28 sec
2023-04-02 06:00:51,538 		9840 of 10000 with 99.47% 	 Time used:  0.28 sec
2023-04-02 06:00:51,820 		9864 of 10000 with 99.47% 	 Time used:  0.28 sec
2023-04-02 06:00:52,124 		9888 of 10000 with 99.47% 	 Time used:  0.30 sec
2023-04-02 06:00:52,411 		9912 of 10000 with 99.48% 	 Time used:  0.29 sec
2023-04-02 06:00:52,687 		9936 of 10000 with 99.48% 	 Time used:  0.27 sec
2023-04-02 06:00:52,966 		9960 of 10000 with 99.48% 	 Time used:  0.28 sec
2023-04-02 06:00:53,240 		9984 of 10000 with 99.48% 	 Time used:  0.27 sec
2023-04-02 06:00:53,431 		10000 of 10000 with 99.48% 	 Time used:  0.19 sec
2023-04-02 06:00:53,431 
2023-04-02 06:00:53,433 			Learning rate: weights:   1.000e-03    
2023-04-02 06:00:53,433 			Last test performance: 99.48%
2023-04-02 06:00:53,433 ----------------
2023-04-02 06:00:59,046   52  =>  0    		Training 486 pattern with 100.00% 	Forward time: 	 5.51 sec
2023-04-02 06:00:59,046 			Loss:    9.844e-04    			Backward time: 	 0.10 sec 
2023-04-02 06:00:59,047 ADAM: Layer 0 -> dw_min:9.9979e-01  dw_max:1.0002e+00 lr:1.0000e-03
2023-04-02 06:00:59,047 ADAM: Layer 1 -> dw_min:9.9873e-01  dw_max:1.0011e+00 lr:1.0000e-03
2023-04-02 06:00:59,047 ADAM: Layer 2 -> dw_min:9.9887e-01  dw_max:1.0012e+00 lr:1.0000e-03
2023-04-02 06:00:59,047 ADAM: Layer 3 -> dw_min:9.9909e-01  dw_max:1.0007e+00 lr:1.0000e-03
2023-04-02 06:00:59,063 			Learning rate: weights:   1.000e-03    
2023-04-02 06:00:59,063 			Last test performance: 99.48%
2023-04-02 06:00:59,063 ----------------
2023-04-02 06:01:04,665   52  =>  1    		Training 486 pattern with 100.00% 	Forward time: 	 5.50 sec
2023-04-02 06:01:04,665 			Loss:    1.737e-04    			Backward time: 	 0.10 sec 
2023-04-02 06:01:04,665 ADAM: Layer 0 -> dw_min:9.9981e-01  dw_max:1.0002e+00 lr:1.0000e-03
2023-04-02 06:01:04,665 ADAM: Layer 1 -> dw_min:9.9886e-01  dw_max:1.0010e+00 lr:1.0000e-03
2023-04-02 06:01:04,665 ADAM: Layer 2 -> dw_min:9.9898e-01  dw_max:1.0011e+00 lr:1.0000e-03
2023-04-02 06:01:04,665 ADAM: Layer 3 -> dw_min:9.9918e-01  dw_max:1.0006e+00 lr:1.0000e-03
2023-04-02 06:01:04,681 			Learning rate: weights:   1.000e-03    
2023-04-02 06:01:04,681 			Last test performance: 99.48%
2023-04-02 06:01:04,681 ----------------
2023-04-02 06:01:10,342   52  =>  2    		Training 486 pattern with 100.00% 	Forward time: 	 5.56 sec
2023-04-02 06:01:10,342 			Loss:    6.981e-04    			Backward time: 	 0.10 sec 
2023-04-02 06:01:10,343 ADAM: Layer 0 -> dw_min:9.9982e-01  dw_max:1.0002e+00 lr:1.0000e-03
2023-04-02 06:01:10,343 ADAM: Layer 1 -> dw_min:9.9897e-01  dw_max:1.0009e+00 lr:1.0000e-03
2023-04-02 06:01:10,343 ADAM: Layer 2 -> dw_min:9.9908e-01  dw_max:1.0010e+00 lr:1.0000e-03
2023-04-02 06:01:10,343 ADAM: Layer 3 -> dw_min:9.9927e-01  dw_max:1.0005e+00 lr:1.0000e-03
2023-04-02 06:01:10,409 			Learning rate: weights:   1.000e-03    
2023-04-02 06:01:10,409 			Last test performance: 99.48%
2023-04-02 06:01:10,409 ----------------
2023-04-02 06:01:16,067   52  =>  3    		Training 486 pattern with 99.79% 	Forward time: 	 5.56 sec
2023-04-02 06:01:16,067 			Loss:    1.703e-03    			Backward time: 	 0.10 sec 
2023-04-02 06:01:16,067 ADAM: Layer 0 -> dw_min:9.9980e-01  dw_max:1.0002e+00 lr:1.0000e-03
2023-04-02 06:01:16,068 ADAM: Layer 1 -> dw_min:9.9869e-01  dw_max:1.0014e+00 lr:1.0000e-03
2023-04-02 06:01:16,068 ADAM: Layer 2 -> dw_min:9.9883e-01  dw_max:1.0012e+00 lr:1.0000e-03
2023-04-02 06:01:16,068 ADAM: Layer 3 -> dw_min:9.9934e-01  dw_max:1.0005e+00 lr:1.0000e-03
2023-04-02 06:01:16,082 			Learning rate: weights:   1.000e-03    
2023-04-02 06:01:16,082 			Last test performance: 99.48%
2023-04-02 06:01:16,082 ----------------
2023-04-02 06:01:21,764   52  =>  4    		Training 486 pattern with 99.79% 	Forward time: 	 5.58 sec
2023-04-02 06:01:21,764 			Loss:    2.953e-03    			Backward time: 	 0.09 sec 
2023-04-02 06:01:21,765 ADAM: Layer 0 -> dw_min:9.9979e-01  dw_max:1.0002e+00 lr:1.0000e-03
2023-04-02 06:01:21,765 ADAM: Layer 1 -> dw_min:9.9883e-01  dw_max:1.0013e+00 lr:1.0000e-03
2023-04-02 06:01:21,765 ADAM: Layer 2 -> dw_min:9.9852e-01  dw_max:1.0011e+00 lr:1.0000e-03
2023-04-02 06:01:21,765 ADAM: Layer 3 -> dw_min:9.9940e-01  dw_max:1.0004e+00 lr:1.0000e-03
2023-04-02 06:01:21,781 			Learning rate: weights:   1.000e-03    
2023-04-02 06:01:21,781 			Last test performance: 99.48%
2023-04-02 06:01:21,781 ----------------
2023-04-02 06:01:27,317   52  =>  5    		Training 486 pattern with 100.00% 	Forward time: 	 5.44 sec
2023-04-02 06:01:27,317 			Loss:    2.907e-04    			Backward time: 	 0.10 sec 
2023-04-02 06:01:27,317 ADAM: Layer 0 -> dw_min:9.9981e-01  dw_max:1.0002e+00 lr:1.0000e-03
2023-04-02 06:01:27,318 ADAM: Layer 1 -> dw_min:9.9895e-01  dw_max:1.0012e+00 lr:1.0000e-03
2023-04-02 06:01:27,318 ADAM: Layer 2 -> dw_min:9.9867e-01  dw_max:1.0010e+00 lr:1.0000e-03
2023-04-02 06:01:27,318 ADAM: Layer 3 -> dw_min:9.9946e-01  dw_max:1.0004e+00 lr:1.0000e-03
2023-04-02 06:01:27,336 			Learning rate: weights:   1.000e-03    
2023-04-02 06:01:27,336 			Last test performance: 99.48%
2023-04-02 06:01:27,336 ----------------
2023-04-02 06:01:32,929   52  =>  6    		Training 486 pattern with 99.79% 	Forward time: 	 5.49 sec
2023-04-02 06:01:32,929 			Loss:    9.677e-03    			Backward time: 	 0.09 sec 
2023-04-02 06:01:32,929 ADAM: Layer 0 -> dw_min:9.9979e-01  dw_max:1.0001e+00 lr:1.0000e-03
2023-04-02 06:01:32,929 ADAM: Layer 1 -> dw_min:9.9905e-01  dw_max:1.0012e+00 lr:1.0000e-03
2023-04-02 06:01:32,929 ADAM: Layer 2 -> dw_min:9.9880e-01  dw_max:1.0014e+00 lr:1.0000e-03
2023-04-02 06:01:32,929 ADAM: Layer 3 -> dw_min:9.9952e-01  dw_max:1.0005e+00 lr:1.0000e-03
2023-04-02 06:01:32,946 			Learning rate: weights:   1.000e-03    
2023-04-02 06:01:32,946 			Last test performance: 99.48%
2023-04-02 06:01:32,946 ----------------
2023-04-02 06:01:38,586   52  =>  7    		Training 486 pattern with 99.79% 	Forward time: 	 5.54 sec
2023-04-02 06:01:38,586 			Loss:    3.353e-03    			Backward time: 	 0.10 sec 
2023-04-02 06:01:38,586 ADAM: Layer 0 -> dw_min:9.9978e-01  dw_max:1.0002e+00 lr:1.0000e-03
2023-04-02 06:01:38,586 ADAM: Layer 1 -> dw_min:9.9909e-01  dw_max:1.0013e+00 lr:1.0000e-03
2023-04-02 06:01:38,586 ADAM: Layer 2 -> dw_min:9.9887e-01  dw_max:1.0014e+00 lr:1.0000e-03
2023-04-02 06:01:38,586 ADAM: Layer 3 -> dw_min:9.9933e-01  dw_max:1.0007e+00 lr:1.0000e-03
2023-04-02 06:01:38,602 			Learning rate: weights:   1.000e-03    
2023-04-02 06:01:38,602 			Last test performance: 99.48%
2023-04-02 06:01:38,602 ----------------
2023-04-02 06:01:44,188   52  =>  8    		Training 486 pattern with 100.00% 	Forward time: 	 5.49 sec
2023-04-02 06:01:44,188 			Loss:    6.173e-04    			Backward time: 	 0.09 sec 
2023-04-02 06:01:44,188 ADAM: Layer 0 -> dw_min:9.9980e-01  dw_max:1.0002e+00 lr:1.0000e-03
2023-04-02 06:01:44,188 ADAM: Layer 1 -> dw_min:9.9918e-01  dw_max:1.0012e+00 lr:1.0000e-03
2023-04-02 06:01:44,188 ADAM: Layer 2 -> dw_min:9.9898e-01  dw_max:1.0013e+00 lr:1.0000e-03
2023-04-02 06:01:44,189 ADAM: Layer 3 -> dw_min:9.9940e-01  dw_max:1.0006e+00 lr:1.0000e-03
2023-04-02 06:01:44,213 			Learning rate: weights:   1.000e-03    
2023-04-02 06:01:44,214 			Last test performance: 99.48%
2023-04-02 06:01:44,214 ----------------
2023-04-02 06:01:49,844   52  =>  9    		Training 486 pattern with 100.00% 	Forward time: 	 5.53 sec
2023-04-02 06:01:49,844 			Loss:    1.300e-03    			Backward time: 	 0.10 sec 
2023-04-02 06:01:49,844 ADAM: Layer 0 -> dw_min:9.9981e-01  dw_max:1.0002e+00 lr:1.0000e-03
2023-04-02 06:01:49,844 ADAM: Layer 1 -> dw_min:9.9926e-01  dw_max:1.0011e+00 lr:1.0000e-03
2023-04-02 06:01:49,844 ADAM: Layer 2 -> dw_min:9.9883e-01  dw_max:1.0012e+00 lr:1.0000e-03
2023-04-02 06:01:49,844 ADAM: Layer 3 -> dw_min:9.9946e-01  dw_max:1.0005e+00 lr:1.0000e-03
2023-04-02 06:01:49,918 			Learning rate: weights:   1.000e-03    
2023-04-02 06:01:49,918 			Last test performance: 99.48%
2023-04-02 06:01:49,918 ----------------
2023-04-02 06:01:55,595   52  =>  10   		Training 486 pattern with 100.00% 	Forward time: 	 5.58 sec
2023-04-02 06:01:55,595 			Loss:    4.833e-04    			Backward time: 	 0.10 sec 
2023-04-02 06:01:55,595 ADAM: Layer 0 -> dw_min:9.9984e-01  dw_max:1.0002e+00 lr:1.0000e-03
2023-04-02 06:01:55,596 ADAM: Layer 1 -> dw_min:9.9934e-01  dw_max:1.0010e+00 lr:1.0000e-03
2023-04-02 06:01:55,596 ADAM: Layer 2 -> dw_min:9.9894e-01  dw_max:1.0010e+00 lr:1.0000e-03
2023-04-02 06:01:55,596 ADAM: Layer 3 -> dw_min:9.9951e-01  dw_max:1.0005e+00 lr:1.0000e-03
2023-04-02 06:01:55,618 			Learning rate: weights:   1.000e-03    
2023-04-02 06:01:55,618 			Last test performance: 99.48%
2023-04-02 06:01:55,618 ----------------
2023-04-02 06:02:01,166   52  =>  11   		Training 486 pattern with 100.00% 	Forward time: 	 5.45 sec
2023-04-02 06:02:01,166 			Loss:    7.474e-04    			Backward time: 	 0.10 sec 
2023-04-02 06:02:01,167 ADAM: Layer 0 -> dw_min:9.9986e-01  dw_max:1.0001e+00 lr:1.0000e-03
2023-04-02 06:02:01,167 ADAM: Layer 1 -> dw_min:9.9941e-01  dw_max:1.0009e+00 lr:1.0000e-03
2023-04-02 06:02:01,167 ADAM: Layer 2 -> dw_min:9.9905e-01  dw_max:1.0009e+00 lr:1.0000e-03
2023-04-02 06:02:01,167 ADAM: Layer 3 -> dw_min:9.9956e-01  dw_max:1.0004e+00 lr:1.0000e-03
2023-04-02 06:02:01,182 			Learning rate: weights:   1.000e-03    
2023-04-02 06:02:01,182 			Last test performance: 99.48%
2023-04-02 06:02:01,182 ----------------
2023-04-02 06:02:06,848   52  =>  12   		Training 486 pattern with 100.00% 	Forward time: 	 5.57 sec
2023-04-02 06:02:06,848 			Loss:    8.525e-04    			Backward time: 	 0.09 sec 
2023-04-02 06:02:06,848 ADAM: Layer 0 -> dw_min:9.9987e-01  dw_max:1.0001e+00 lr:1.0000e-03
2023-04-02 06:02:06,848 ADAM: Layer 1 -> dw_min:9.9946e-01  dw_max:1.0008e+00 lr:1.0000e-03
2023-04-02 06:02:06,848 ADAM: Layer 2 -> dw_min:9.9914e-01  dw_max:1.0008e+00 lr:1.0000e-03
2023-04-02 06:02:06,849 ADAM: Layer 3 -> dw_min:9.9960e-01  dw_max:1.0004e+00 lr:1.0000e-03
2023-04-02 06:02:06,937 			Learning rate: weights:   1.000e-03    
2023-04-02 06:02:06,937 			Last test performance: 99.48%
2023-04-02 06:02:06,937 ----------------
2023-04-02 06:02:12,580   52  =>  13   		Training 486 pattern with 100.00% 	Forward time: 	 5.54 sec
2023-04-02 06:02:12,581 			Loss:    1.244e-03    			Backward time: 	 0.10 sec 
2023-04-02 06:02:12,581 ADAM: Layer 0 -> dw_min:9.9988e-01  dw_max:1.0001e+00 lr:1.0000e-03
2023-04-02 06:02:12,581 ADAM: Layer 1 -> dw_min:9.9953e-01  dw_max:1.0007e+00 lr:1.0000e-03
2023-04-02 06:02:12,581 ADAM: Layer 2 -> dw_min:9.9912e-01  dw_max:1.0009e+00 lr:1.0000e-03
2023-04-02 06:02:12,581 ADAM: Layer 3 -> dw_min:9.9952e-01  dw_max:1.0004e+00 lr:1.0000e-03
2023-04-02 06:02:12,600 			Learning rate: weights:   1.000e-03    
2023-04-02 06:02:12,600 			Last test performance: 99.48%
2023-04-02 06:02:12,600 ----------------
2023-04-02 06:02:18,317   52  =>  14   		Training 486 pattern with 100.00% 	Forward time: 	 5.62 sec
2023-04-02 06:02:18,318 			Loss:    6.895e-04    			Backward time: 	 0.10 sec 
2023-04-02 06:02:18,318 ADAM: Layer 0 -> dw_min:9.9988e-01  dw_max:1.0001e+00 lr:1.0000e-03
2023-04-02 06:02:18,318 ADAM: Layer 1 -> dw_min:9.9959e-01  dw_max:1.0007e+00 lr:1.0000e-03
2023-04-02 06:02:18,319 ADAM: Layer 2 -> dw_min:9.9921e-01  dw_max:1.0008e+00 lr:1.0000e-03
2023-04-02 06:02:18,319 ADAM: Layer 3 -> dw_min:9.9957e-01  dw_max:1.0003e+00 lr:1.0000e-03
2023-04-02 06:02:18,337 			Learning rate: weights:   1.000e-03    
2023-04-02 06:02:18,337 			Last test performance: 99.48%
2023-04-02 06:02:18,337 ----------------
2023-04-02 06:02:23,885   52  =>  15   		Training 486 pattern with 100.00% 	Forward time: 	 5.45 sec
2023-04-02 06:02:23,885 			Loss:    1.230e-03    			Backward time: 	 0.10 sec 
2023-04-02 06:02:23,886 ADAM: Layer 0 -> dw_min:9.9989e-01  dw_max:1.0001e+00 lr:1.0000e-03
2023-04-02 06:02:23,886 ADAM: Layer 1 -> dw_min:9.9942e-01  dw_max:1.0006e+00 lr:1.0000e-03
2023-04-02 06:02:23,886 ADAM: Layer 2 -> dw_min:9.9901e-01  dw_max:1.0014e+00 lr:1.0000e-03
2023-04-02 06:02:23,886 ADAM: Layer 3 -> dw_min:9.9955e-01  dw_max:1.0003e+00 lr:1.0000e-03
2023-04-02 06:02:23,901 			Learning rate: weights:   1.000e-03    
2023-04-02 06:02:23,901 			Last test performance: 99.48%
2023-04-02 06:02:23,901 ----------------
2023-04-02 06:02:29,504   52  =>  16   		Training 486 pattern with 99.79% 	Forward time: 	 5.50 sec
2023-04-02 06:02:29,504 			Loss:    3.536e-03    			Backward time: 	 0.10 sec 
2023-04-02 06:02:29,504 ADAM: Layer 0 -> dw_min:9.9989e-01  dw_max:1.0001e+00 lr:1.0000e-03
2023-04-02 06:02:29,505 ADAM: Layer 1 -> dw_min:9.9926e-01  dw_max:1.0013e+00 lr:1.0000e-03
2023-04-02 06:02:29,505 ADAM: Layer 2 -> dw_min:9.9849e-01  dw_max:1.0013e+00 lr:1.0000e-03
2023-04-02 06:02:29,505 ADAM: Layer 3 -> dw_min:9.9958e-01  dw_max:1.0003e+00 lr:1.0000e-03
2023-04-02 06:02:29,521 			Learning rate: weights:   1.000e-03    
2023-04-02 06:02:29,521 			Last test performance: 99.48%
2023-04-02 06:02:29,521 ----------------
2023-04-02 06:02:35,099   52  =>  17   		Training 486 pattern with 99.79% 	Forward time: 	 5.48 sec
2023-04-02 06:02:35,099 			Loss:    3.332e-03    			Backward time: 	 0.10 sec 
2023-04-02 06:02:35,099 ADAM: Layer 0 -> dw_min:9.9977e-01  dw_max:1.0003e+00 lr:1.0000e-03
2023-04-02 06:02:35,099 ADAM: Layer 1 -> dw_min:9.9893e-01  dw_max:1.0012e+00 lr:1.0000e-03
2023-04-02 06:02:35,100 ADAM: Layer 2 -> dw_min:9.9847e-01  dw_max:1.0016e+00 lr:1.0000e-03
2023-04-02 06:02:35,100 ADAM: Layer 3 -> dw_min:9.9920e-01  dw_max:1.0006e+00 lr:1.0000e-03
2023-04-02 06:02:35,115 			Learning rate: weights:   1.000e-03    
2023-04-02 06:02:35,115 			Last test performance: 99.48%
2023-04-02 06:02:35,115 ----------------
2023-04-02 06:02:40,663   52  =>  18   		Training 486 pattern with 100.00% 	Forward time: 	 5.45 sec
2023-04-02 06:02:40,663 			Loss:    1.581e-03    			Backward time: 	 0.10 sec 
2023-04-02 06:02:40,663 ADAM: Layer 0 -> dw_min:9.9978e-01  dw_max:1.0003e+00 lr:1.0000e-03
2023-04-02 06:02:40,663 ADAM: Layer 1 -> dw_min:9.9903e-01  dw_max:1.0011e+00 lr:1.0000e-03
2023-04-02 06:02:40,663 ADAM: Layer 2 -> dw_min:9.9846e-01  dw_max:1.0015e+00 lr:1.0000e-03
2023-04-02 06:02:40,664 ADAM: Layer 3 -> dw_min:9.9928e-01  dw_max:1.0010e+00 lr:1.0000e-03
2023-04-02 06:02:40,734 			Learning rate: weights:   1.000e-03    
2023-04-02 06:02:40,734 			Last test performance: 99.48%
2023-04-02 06:02:40,734 ----------------
2023-04-02 06:02:46,385   52  =>  19   		Training 486 pattern with 100.00% 	Forward time: 	 5.55 sec
2023-04-02 06:02:46,385 			Loss:    7.488e-04    			Backward time: 	 0.10 sec 
2023-04-02 06:02:46,385 ADAM: Layer 0 -> dw_min:9.9981e-01  dw_max:1.0003e+00 lr:1.0000e-03
2023-04-02 06:02:46,385 ADAM: Layer 1 -> dw_min:9.9912e-01  dw_max:1.0010e+00 lr:1.0000e-03
2023-04-02 06:02:46,385 ADAM: Layer 2 -> dw_min:9.9861e-01  dw_max:1.0013e+00 lr:1.0000e-03
2023-04-02 06:02:46,385 ADAM: Layer 3 -> dw_min:9.9935e-01  dw_max:1.0009e+00 lr:1.0000e-03
2023-04-02 06:02:46,401 			Learning rate: weights:   1.000e-03    
2023-04-02 06:02:46,401 			Last test performance: 99.48%
2023-04-02 06:02:46,401 ----------------
2023-04-02 06:02:51,990   52  =>  20   		Training 486 pattern with 99.79% 	Forward time: 	 5.49 sec
2023-04-02 06:02:51,991 			Loss:    1.658e-02    			Backward time: 	 0.10 sec 
2023-04-02 06:02:51,991 ADAM: Layer 0 -> dw_min:9.9982e-01  dw_max:1.0003e+00 lr:1.0000e-03
2023-04-02 06:02:51,991 ADAM: Layer 1 -> dw_min:9.9921e-01  dw_max:1.0009e+00 lr:1.0000e-03
2023-04-02 06:02:51,991 ADAM: Layer 2 -> dw_min:9.9875e-01  dw_max:1.0012e+00 lr:1.0000e-03
2023-04-02 06:02:51,991 ADAM: Layer 3 -> dw_min:9.9942e-01  dw_max:1.0008e+00 lr:1.0000e-03
2023-04-02 06:02:52,013 			Learning rate: weights:   1.000e-03    
2023-04-02 06:02:52,013 			Last test performance: 99.48%
2023-04-02 06:02:52,013 ----------------
2023-04-02 06:02:57,726   52  =>  21   		Training 486 pattern with 99.79% 	Forward time: 	 5.61 sec
2023-04-02 06:02:57,727 			Loss:    2.075e-03    			Backward time: 	 0.10 sec 
2023-04-02 06:02:57,727 ADAM: Layer 0 -> dw_min:9.9982e-01  dw_max:1.0003e+00 lr:1.0000e-03
2023-04-02 06:02:57,727 ADAM: Layer 1 -> dw_min:9.9903e-01  dw_max:1.0010e+00 lr:1.0000e-03
2023-04-02 06:02:57,727 ADAM: Layer 2 -> dw_min:9.9857e-01  dw_max:1.0012e+00 lr:1.0000e-03
2023-04-02 06:02:57,727 ADAM: Layer 3 -> dw_min:9.9934e-01  dw_max:1.0008e+00 lr:1.0000e-03
2023-04-02 06:02:57,743 			Learning rate: weights:   1.000e-03    
2023-04-02 06:02:57,743 			Last test performance: 99.48%
2023-04-02 06:02:57,743 ----------------
2023-04-02 06:03:03,346   52  =>  22   		Training 486 pattern with 99.79% 	Forward time: 	 5.50 sec
2023-04-02 06:03:03,346 			Loss:    1.514e-02    			Backward time: 	 0.10 sec 
2023-04-02 06:03:03,346 ADAM: Layer 0 -> dw_min:9.9983e-01  dw_max:1.0003e+00 lr:1.0000e-03
2023-04-02 06:03:03,347 ADAM: Layer 1 -> dw_min:9.9913e-01  dw_max:1.0009e+00 lr:1.0000e-03
2023-04-02 06:03:03,347 ADAM: Layer 2 -> dw_min:9.9871e-01  dw_max:1.0011e+00 lr:1.0000e-03
2023-04-02 06:03:03,347 ADAM: Layer 3 -> dw_min:9.9940e-01  dw_max:1.0007e+00 lr:1.0000e-03
2023-04-02 06:03:03,362 			Learning rate: weights:   1.000e-03    
2023-04-02 06:03:03,362 			Last test performance: 99.48%
2023-04-02 06:03:03,362 ----------------
2023-04-02 06:03:09,000   52  =>  23   		Training 486 pattern with 99.79% 	Forward time: 	 5.54 sec
2023-04-02 06:03:09,000 			Loss:    2.406e-03    			Backward time: 	 0.10 sec 
2023-04-02 06:03:09,000 ADAM: Layer 0 -> dw_min:9.9982e-01  dw_max:1.0002e+00 lr:1.0000e-03
2023-04-02 06:03:09,000 ADAM: Layer 1 -> dw_min:9.9899e-01  dw_max:1.0010e+00 lr:1.0000e-03
2023-04-02 06:03:09,000 ADAM: Layer 2 -> dw_min:9.9850e-01  dw_max:1.0016e+00 lr:1.0000e-03
2023-04-02 06:03:09,000 ADAM: Layer 3 -> dw_min:9.9885e-01  dw_max:1.0006e+00 lr:1.0000e-03
2023-04-02 06:03:09,015 			Learning rate: weights:   1.000e-03    
2023-04-02 06:03:09,015 			Last test performance: 99.48%
2023-04-02 06:03:09,015 ----------------
2023-04-02 06:03:14,649   52  =>  24   		Training 486 pattern with 99.58% 	Forward time: 	 5.53 sec
2023-04-02 06:03:14,649 			Loss:    5.152e-03    			Backward time: 	 0.09 sec 
2023-04-02 06:03:14,649 ADAM: Layer 0 -> dw_min:9.9973e-01  dw_max:1.0003e+00 lr:1.0000e-03
2023-04-02 06:03:14,649 ADAM: Layer 1 -> dw_min:9.9847e-01  dw_max:1.0015e+00 lr:1.0000e-03
2023-04-02 06:03:14,649 ADAM: Layer 2 -> dw_min:9.9852e-01  dw_max:1.0016e+00 lr:1.0000e-03
2023-04-02 06:03:14,649 ADAM: Layer 3 -> dw_min:9.9883e-01  dw_max:1.0008e+00 lr:1.0000e-03
2023-04-02 06:03:14,664 			Learning rate: weights:   1.000e-03    
2023-04-02 06:03:14,664 			Last test performance: 99.48%
2023-04-02 06:03:14,665 ----------------
2023-04-02 06:03:20,222   52  =>  25   		Training 486 pattern with 100.00% 	Forward time: 	 5.46 sec
2023-04-02 06:03:20,222 			Loss:    7.470e-04    			Backward time: 	 0.10 sec 
2023-04-02 06:03:20,222 ADAM: Layer 0 -> dw_min:9.9976e-01  dw_max:1.0002e+00 lr:1.0000e-03
2023-04-02 06:03:20,223 ADAM: Layer 1 -> dw_min:9.9862e-01  dw_max:1.0013e+00 lr:1.0000e-03
2023-04-02 06:03:20,223 ADAM: Layer 2 -> dw_min:9.9867e-01  dw_max:1.0014e+00 lr:1.0000e-03
2023-04-02 06:03:20,223 ADAM: Layer 3 -> dw_min:9.9894e-01  dw_max:1.0007e+00 lr:1.0000e-03
2023-04-02 06:03:20,238 			Learning rate: weights:   1.000e-03    
2023-04-02 06:03:20,238 			Last test performance: 99.48%
2023-04-02 06:03:20,238 ----------------
2023-04-02 06:03:25,825   52  =>  26   		Training 486 pattern with 100.00% 	Forward time: 	 5.49 sec
2023-04-02 06:03:25,825 			Loss:    5.442e-04    			Backward time: 	 0.10 sec 
2023-04-02 06:03:25,825 ADAM: Layer 0 -> dw_min:9.9977e-01  dw_max:1.0002e+00 lr:1.0000e-03
2023-04-02 06:03:25,825 ADAM: Layer 1 -> dw_min:9.9876e-01  dw_max:1.0012e+00 lr:1.0000e-03
2023-04-02 06:03:25,825 ADAM: Layer 2 -> dw_min:9.9880e-01  dw_max:1.0013e+00 lr:1.0000e-03
2023-04-02 06:03:25,825 ADAM: Layer 3 -> dw_min:9.9905e-01  dw_max:1.0007e+00 lr:1.0000e-03
2023-04-02 06:03:25,915 			Learning rate: weights:   1.000e-03    
2023-04-02 06:03:25,915 			Last test performance: 99.48%
2023-04-02 06:03:25,915 ----------------
2023-04-02 06:03:31,514   52  =>  27   		Training 486 pattern with 99.79% 	Forward time: 	 5.50 sec
2023-04-02 06:03:31,514 			Loss:    5.947e-03    			Backward time: 	 0.10 sec 
2023-04-02 06:03:31,514 ADAM: Layer 0 -> dw_min:9.9978e-01  dw_max:1.0002e+00 lr:1.0000e-03
2023-04-02 06:03:31,515 ADAM: Layer 1 -> dw_min:9.9888e-01  dw_max:1.0011e+00 lr:1.0000e-03
2023-04-02 06:03:31,515 ADAM: Layer 2 -> dw_min:9.9854e-01  dw_max:1.0011e+00 lr:1.0000e-03
2023-04-02 06:03:31,515 ADAM: Layer 3 -> dw_min:9.9914e-01  dw_max:1.0006e+00 lr:1.0000e-03
2023-04-02 06:03:31,547 			Learning rate: weights:   1.000e-03    
2023-04-02 06:03:31,547 			Last test performance: 99.48%
2023-04-02 06:03:31,547 ----------------
2023-04-02 06:03:37,224   52  =>  28   		Training 486 pattern with 100.00% 	Forward time: 	 5.58 sec
2023-04-02 06:03:37,224 			Loss:    3.378e-04    			Backward time: 	 0.10 sec 
2023-04-02 06:03:37,224 ADAM: Layer 0 -> dw_min:9.9980e-01  dw_max:1.0002e+00 lr:1.0000e-03
2023-04-02 06:03:37,224 ADAM: Layer 1 -> dw_min:9.9899e-01  dw_max:1.0010e+00 lr:1.0000e-03
2023-04-02 06:03:37,224 ADAM: Layer 2 -> dw_min:9.9868e-01  dw_max:1.0010e+00 lr:1.0000e-03
2023-04-02 06:03:37,225 ADAM: Layer 3 -> dw_min:9.9923e-01  dw_max:1.0005e+00 lr:1.0000e-03
2023-04-02 06:03:37,280 			Learning rate: weights:   1.000e-03    
2023-04-02 06:03:37,280 			Last test performance: 99.48%
2023-04-02 06:03:37,280 ----------------
2023-04-02 06:03:42,821   52  =>  29   		Training 486 pattern with 100.00% 	Forward time: 	 5.44 sec
2023-04-02 06:03:42,821 			Loss:    1.992e-03    			Backward time: 	 0.09 sec 
2023-04-02 06:03:42,822 ADAM: Layer 0 -> dw_min:9.9982e-01  dw_max:1.0002e+00 lr:1.0000e-03
2023-04-02 06:03:42,822 ADAM: Layer 1 -> dw_min:9.9898e-01  dw_max:1.0009e+00 lr:1.0000e-03
2023-04-02 06:03:42,822 ADAM: Layer 2 -> dw_min:9.9847e-01  dw_max:1.0015e+00 lr:1.0000e-03
2023-04-02 06:03:42,822 ADAM: Layer 3 -> dw_min:9.9931e-01  dw_max:1.0009e+00 lr:1.0000e-03
2023-04-02 06:03:42,838 			Learning rate: weights:   1.000e-03    
2023-04-02 06:03:42,838 			Last test performance: 99.48%
2023-04-02 06:03:42,838 ----------------
2023-04-02 06:03:48,431   52  =>  30   		Training 486 pattern with 100.00% 	Forward time: 	 5.49 sec
2023-04-02 06:03:48,431 			Loss:    1.149e-03    			Backward time: 	 0.10 sec 
2023-04-02 06:03:48,432 ADAM: Layer 0 -> dw_min:9.9981e-01  dw_max:1.0001e+00 lr:1.0000e-03
2023-04-02 06:03:48,432 ADAM: Layer 1 -> dw_min:9.9908e-01  dw_max:1.0008e+00 lr:1.0000e-03
2023-04-02 06:03:48,432 ADAM: Layer 2 -> dw_min:9.9862e-01  dw_max:1.0014e+00 lr:1.0000e-03
2023-04-02 06:03:48,432 ADAM: Layer 3 -> dw_min:9.9937e-01  dw_max:1.0008e+00 lr:1.0000e-03
2023-04-02 06:03:48,450 			Learning rate: weights:   1.000e-03    
2023-04-02 06:03:48,450 			Last test performance: 99.48%
2023-04-02 06:03:48,450 ----------------
2023-04-02 06:03:54,092   52  =>  31   		Training 486 pattern with 100.00% 	Forward time: 	 5.54 sec
2023-04-02 06:03:54,093 			Loss:    2.621e-04    			Backward time: 	 0.10 sec 
2023-04-02 06:03:54,093 ADAM: Layer 0 -> dw_min:9.9983e-01  dw_max:1.0001e+00 lr:1.0000e-03
2023-04-02 06:03:54,093 ADAM: Layer 1 -> dw_min:9.9917e-01  dw_max:1.0008e+00 lr:1.0000e-03
2023-04-02 06:03:54,093 ADAM: Layer 2 -> dw_min:9.9876e-01  dw_max:1.0012e+00 lr:1.0000e-03
2023-04-02 06:03:54,094 ADAM: Layer 3 -> dw_min:9.9944e-01  dw_max:1.0007e+00 lr:1.0000e-03
2023-04-02 06:03:54,112 			Learning rate: weights:   1.000e-03    
2023-04-02 06:03:54,112 			Last test performance: 99.48%
2023-04-02 06:03:54,112 ----------------
2023-04-02 06:03:59,839   52  =>  32   		Training 486 pattern with 100.00% 	Forward time: 	 5.63 sec
2023-04-02 06:03:59,840 			Loss:    8.081e-04    			Backward time: 	 0.10 sec 
2023-04-02 06:03:59,840 ADAM: Layer 0 -> dw_min:9.9983e-01  dw_max:1.0001e+00 lr:1.0000e-03
2023-04-02 06:03:59,840 ADAM: Layer 1 -> dw_min:9.9925e-01  dw_max:1.0007e+00 lr:1.0000e-03
2023-04-02 06:03:59,840 ADAM: Layer 2 -> dw_min:9.9888e-01  dw_max:1.0011e+00 lr:1.0000e-03
2023-04-02 06:03:59,840 ADAM: Layer 3 -> dw_min:9.9949e-01  dw_max:1.0007e+00 lr:1.0000e-03
2023-04-02 06:03:59,874 			Learning rate: weights:   1.000e-03    
2023-04-02 06:03:59,874 			Last test performance: 99.48%
2023-04-02 06:03:59,874 ----------------
2023-04-02 06:04:05,588   52  =>  33   		Training 486 pattern with 100.00% 	Forward time: 	 5.61 sec
2023-04-02 06:04:05,589 			Loss:    3.126e-04    			Backward time: 	 0.10 sec 
2023-04-02 06:04:05,589 ADAM: Layer 0 -> dw_min:9.9984e-01  dw_max:1.0001e+00 lr:1.0000e-03
2023-04-02 06:04:05,589 ADAM: Layer 1 -> dw_min:9.9933e-01  dw_max:1.0007e+00 lr:1.0000e-03
2023-04-02 06:04:05,589 ADAM: Layer 2 -> dw_min:9.9899e-01  dw_max:1.0010e+00 lr:1.0000e-03
2023-04-02 06:04:05,589 ADAM: Layer 3 -> dw_min:9.9954e-01  dw_max:1.0006e+00 lr:1.0000e-03
2023-04-02 06:04:05,604 			Learning rate: weights:   1.000e-03    
2023-04-02 06:04:05,604 			Last test performance: 99.48%
2023-04-02 06:04:05,604 ----------------
2023-04-02 06:04:11,352   52  =>  34   		Training 486 pattern with 99.58% 	Forward time: 	 5.65 sec
2023-04-02 06:04:11,352 			Loss:    1.669e-02    			Backward time: 	 0.10 sec 
2023-04-02 06:04:11,352 ADAM: Layer 0 -> dw_min:9.9969e-01  dw_max:1.0003e+00 lr:1.0000e-03
2023-04-02 06:04:11,352 ADAM: Layer 1 -> dw_min:9.9860e-01  dw_max:1.0012e+00 lr:1.0000e-03
2023-04-02 06:04:11,352 ADAM: Layer 2 -> dw_min:9.9900e-01  dw_max:1.0009e+00 lr:1.0000e-03
2023-04-02 06:04:11,352 ADAM: Layer 3 -> dw_min:9.9959e-01  dw_max:1.0005e+00 lr:1.0000e-03
2023-04-02 06:04:11,418 			Learning rate: weights:   1.000e-03    
2023-04-02 06:04:11,418 			Last test performance: 99.48%
2023-04-02 06:04:11,418 ----------------
2023-04-02 06:04:17,041   52  =>  35   		Training 486 pattern with 99.79% 	Forward time: 	 5.52 sec
2023-04-02 06:04:17,041 			Loss:    2.165e-03    			Backward time: 	 0.10 sec 
2023-04-02 06:04:17,041 ADAM: Layer 0 -> dw_min:9.9970e-01  dw_max:1.0003e+00 lr:1.0000e-03
2023-04-02 06:04:17,041 ADAM: Layer 1 -> dw_min:9.9874e-01  dw_max:1.0011e+00 lr:1.0000e-03
2023-04-02 06:04:17,041 ADAM: Layer 2 -> dw_min:9.9867e-01  dw_max:1.0008e+00 lr:1.0000e-03
2023-04-02 06:04:17,041 ADAM: Layer 3 -> dw_min:9.9963e-01  dw_max:1.0005e+00 lr:1.0000e-03
2023-04-02 06:04:17,101 			Learning rate: weights:   1.000e-03    
2023-04-02 06:04:17,101 			Last test performance: 99.48%
2023-04-02 06:04:17,101 ----------------
2023-04-02 06:04:22,761   52  =>  36   		Training 486 pattern with 99.79% 	Forward time: 	 5.56 sec
2023-04-02 06:04:22,761 			Loss:    6.325e-03    			Backward time: 	 0.10 sec 
2023-04-02 06:04:22,761 ADAM: Layer 0 -> dw_min:9.9974e-01  dw_max:1.0003e+00 lr:1.0000e-03
2023-04-02 06:04:22,762 ADAM: Layer 1 -> dw_min:9.9881e-01  dw_max:1.0013e+00 lr:1.0000e-03
2023-04-02 06:04:22,762 ADAM: Layer 2 -> dw_min:9.9868e-01  dw_max:1.0014e+00 lr:1.0000e-03
2023-04-02 06:04:22,762 ADAM: Layer 3 -> dw_min:9.9962e-01  dw_max:1.0006e+00 lr:1.0000e-03
2023-04-02 06:04:22,784 			Learning rate: weights:   1.000e-03    
2023-04-02 06:04:22,784 			Last test performance: 99.48%
2023-04-02 06:04:22,784 ----------------
2023-04-02 06:04:28,351   52  =>  37   		Training 486 pattern with 99.79% 	Forward time: 	 5.47 sec
2023-04-02 06:04:28,351 			Loss:    3.812e-03    			Backward time: 	 0.09 sec 
2023-04-02 06:04:28,351 ADAM: Layer 0 -> dw_min:9.9973e-01  dw_max:1.0003e+00 lr:1.0000e-03
2023-04-02 06:04:28,351 ADAM: Layer 1 -> dw_min:9.9868e-01  dw_max:1.0011e+00 lr:1.0000e-03
2023-04-02 06:04:28,352 ADAM: Layer 2 -> dw_min:9.9871e-01  dw_max:1.0013e+00 lr:1.0000e-03
2023-04-02 06:04:28,352 ADAM: Layer 3 -> dw_min:9.9958e-01  dw_max:1.0005e+00 lr:1.0000e-03
2023-04-02 06:04:28,411 			Learning rate: weights:   1.000e-03    
2023-04-02 06:04:28,411 			Last test performance: 99.48%
2023-04-02 06:04:28,411 ----------------
2023-04-02 06:04:33,911   52  =>  38   		Training 486 pattern with 100.00% 	Forward time: 	 5.40 sec
2023-04-02 06:04:33,912 			Loss:    1.189e-03    			Backward time: 	 0.09 sec 
2023-04-02 06:04:33,912 ADAM: Layer 0 -> dw_min:9.9975e-01  dw_max:1.0003e+00 lr:1.0000e-03
2023-04-02 06:04:33,912 ADAM: Layer 1 -> dw_min:9.9881e-01  dw_max:1.0010e+00 lr:1.0000e-03
2023-04-02 06:04:33,912 ADAM: Layer 2 -> dw_min:9.9881e-01  dw_max:1.0012e+00 lr:1.0000e-03
2023-04-02 06:04:33,912 ADAM: Layer 3 -> dw_min:9.9961e-01  dw_max:1.0005e+00 lr:1.0000e-03
2023-04-02 06:04:33,932 			Learning rate: weights:   1.000e-03    
2023-04-02 06:04:33,932 			Last test performance: 99.48%
2023-04-02 06:04:33,932 ----------------
2023-04-02 06:04:39,555   52  =>  39   		Training 486 pattern with 99.79% 	Forward time: 	 5.52 sec
2023-04-02 06:04:39,555 			Loss:    5.971e-03    			Backward time: 	 0.10 sec 
2023-04-02 06:04:39,556 ADAM: Layer 0 -> dw_min:9.9973e-01  dw_max:1.0002e+00 lr:1.0000e-03
2023-04-02 06:04:39,556 ADAM: Layer 1 -> dw_min:9.9893e-01  dw_max:1.0014e+00 lr:1.0000e-03
2023-04-02 06:04:39,556 ADAM: Layer 2 -> dw_min:9.9892e-01  dw_max:1.0015e+00 lr:1.0000e-03
2023-04-02 06:04:39,556 ADAM: Layer 3 -> dw_min:9.9947e-01  dw_max:1.0004e+00 lr:1.0000e-03
2023-04-02 06:04:39,573 			Learning rate: weights:   1.000e-03    
2023-04-02 06:04:39,573 			Last test performance: 99.48%
2023-04-02 06:04:39,574 ----------------
2023-04-02 06:04:45,206   52  =>  40   		Training 486 pattern with 100.00% 	Forward time: 	 5.53 sec
2023-04-02 06:04:45,206 			Loss:    1.035e-03    			Backward time: 	 0.10 sec 
2023-04-02 06:04:45,206 ADAM: Layer 0 -> dw_min:9.9975e-01  dw_max:1.0002e+00 lr:1.0000e-03
2023-04-02 06:04:45,206 ADAM: Layer 1 -> dw_min:9.9903e-01  dw_max:1.0013e+00 lr:1.0000e-03
2023-04-02 06:04:45,207 ADAM: Layer 2 -> dw_min:9.9888e-01  dw_max:1.0015e+00 lr:1.0000e-03
2023-04-02 06:04:45,207 ADAM: Layer 3 -> dw_min:9.9953e-01  dw_max:1.0005e+00 lr:1.0000e-03
2023-04-02 06:04:45,222 			Learning rate: weights:   1.000e-03    
2023-04-02 06:04:45,222 			Last test performance: 99.48%
2023-04-02 06:04:45,222 ----------------
2023-04-02 06:04:50,884   52  =>  41   		Training 486 pattern with 100.00% 	Forward time: 	 5.56 sec
2023-04-02 06:04:50,884 			Loss:    4.537e-04    			Backward time: 	 0.10 sec 
2023-04-02 06:04:50,884 ADAM: Layer 0 -> dw_min:9.9979e-01  dw_max:1.0002e+00 lr:1.0000e-03
2023-04-02 06:04:50,884 ADAM: Layer 1 -> dw_min:9.9913e-01  dw_max:1.0011e+00 lr:1.0000e-03
2023-04-02 06:04:50,884 ADAM: Layer 2 -> dw_min:9.9899e-01  dw_max:1.0014e+00 lr:1.0000e-03
2023-04-02 06:04:50,884 ADAM: Layer 3 -> dw_min:9.9957e-01  dw_max:1.0004e+00 lr:1.0000e-03
2023-04-02 06:04:50,899 			Learning rate: weights:   1.000e-03    
2023-04-02 06:04:50,899 			Last test performance: 99.48%
2023-04-02 06:04:50,899 ----------------
2023-04-02 06:04:56,515   52  =>  42   		Training 486 pattern with 99.79% 	Forward time: 	 5.51 sec
2023-04-02 06:04:56,515 			Loss:    4.725e-03    			Backward time: 	 0.10 sec 
2023-04-02 06:04:56,515 ADAM: Layer 0 -> dw_min:9.9966e-01  dw_max:1.0002e+00 lr:1.0000e-03
2023-04-02 06:04:56,516 ADAM: Layer 1 -> dw_min:9.9897e-01  dw_max:1.0010e+00 lr:1.0000e-03
2023-04-02 06:04:56,516 ADAM: Layer 2 -> dw_min:9.9883e-01  dw_max:1.0012e+00 lr:1.0000e-03
2023-04-02 06:04:56,516 ADAM: Layer 3 -> dw_min:9.9962e-01  dw_max:1.0004e+00 lr:1.0000e-03
2023-04-02 06:04:56,535 			Learning rate: weights:   1.000e-03    
2023-04-02 06:04:56,535 			Last test performance: 99.48%
2023-04-02 06:04:56,535 ----------------
2023-04-02 06:05:02,089   52  =>  43   		Training 486 pattern with 100.00% 	Forward time: 	 5.45 sec
2023-04-02 06:05:02,089 			Loss:    5.363e-04    			Backward time: 	 0.09 sec 
2023-04-02 06:05:02,089 ADAM: Layer 0 -> dw_min:9.9970e-01  dw_max:1.0002e+00 lr:1.0000e-03
2023-04-02 06:05:02,089 ADAM: Layer 1 -> dw_min:9.9908e-01  dw_max:1.0009e+00 lr:1.0000e-03
2023-04-02 06:05:02,089 ADAM: Layer 2 -> dw_min:9.9894e-01  dw_max:1.0011e+00 lr:1.0000e-03
2023-04-02 06:05:02,089 ADAM: Layer 3 -> dw_min:9.9965e-01  dw_max:1.0004e+00 lr:1.0000e-03
2023-04-02 06:05:02,192 			Learning rate: weights:   1.000e-03    
2023-04-02 06:05:02,193 			Last test performance: 99.48%
2023-04-02 06:05:02,193 ----------------
2023-04-02 06:05:07,947   52  =>  44   		Training 486 pattern with 100.00% 	Forward time: 	 5.65 sec
2023-04-02 06:05:07,947 			Loss:    1.324e-03    			Backward time: 	 0.10 sec 
2023-04-02 06:05:07,947 ADAM: Layer 0 -> dw_min:9.9975e-01  dw_max:1.0002e+00 lr:1.0000e-03
2023-04-02 06:05:07,947 ADAM: Layer 1 -> dw_min:9.9917e-01  dw_max:1.0008e+00 lr:1.0000e-03
2023-04-02 06:05:07,948 ADAM: Layer 2 -> dw_min:9.9884e-01  dw_max:1.0010e+00 lr:1.0000e-03
2023-04-02 06:05:07,948 ADAM: Layer 3 -> dw_min:9.9969e-01  dw_max:1.0003e+00 lr:1.0000e-03
2023-04-02 06:05:07,964 			Learning rate: weights:   1.000e-03    
2023-04-02 06:05:07,964 			Last test performance: 99.48%
2023-04-02 06:05:07,965 ----------------
2023-04-02 06:05:13,602   52  =>  45   		Training 486 pattern with 99.79% 	Forward time: 	 5.54 sec
2023-04-02 06:05:13,602 			Loss:    3.127e-03    			Backward time: 	 0.09 sec 
2023-04-02 06:05:13,602 ADAM: Layer 0 -> dw_min:9.9973e-01  dw_max:1.0002e+00 lr:1.0000e-03
2023-04-02 06:05:13,602 ADAM: Layer 1 -> dw_min:9.9915e-01  dw_max:1.0007e+00 lr:1.0000e-03
2023-04-02 06:05:13,602 ADAM: Layer 2 -> dw_min:9.9844e-01  dw_max:1.0015e+00 lr:1.0000e-03
2023-04-02 06:05:13,603 ADAM: Layer 3 -> dw_min:9.9945e-01  dw_max:1.0011e+00 lr:1.0000e-03
2023-04-02 06:05:13,658 			Learning rate: weights:   1.000e-03    
2023-04-02 06:05:13,658 			Last test performance: 99.48%
2023-04-02 06:05:13,658 ----------------
2023-04-02 06:05:19,348   52  =>  46   		Training 486 pattern with 100.00% 	Forward time: 	 5.59 sec
2023-04-02 06:05:19,348 			Loss:    9.715e-05    			Backward time: 	 0.10 sec 
2023-04-02 06:05:19,349 ADAM: Layer 0 -> dw_min:9.9976e-01  dw_max:1.0002e+00 lr:1.0000e-03
2023-04-02 06:05:19,349 ADAM: Layer 1 -> dw_min:9.9923e-01  dw_max:1.0007e+00 lr:1.0000e-03
2023-04-02 06:05:19,349 ADAM: Layer 2 -> dw_min:9.9860e-01  dw_max:1.0013e+00 lr:1.0000e-03
2023-04-02 06:05:19,349 ADAM: Layer 3 -> dw_min:9.9951e-01  dw_max:1.0010e+00 lr:1.0000e-03
2023-04-02 06:05:19,434 			Learning rate: weights:   1.000e-03    
2023-04-02 06:05:19,434 			Last test performance: 99.48%
2023-04-02 06:05:19,434 ----------------
2023-04-02 06:05:25,037   52  =>  47   		Training 486 pattern with 99.79% 	Forward time: 	 5.50 sec
2023-04-02 06:05:25,038 			Loss:    1.591e-03    			Backward time: 	 0.10 sec 
2023-04-02 06:05:25,038 ADAM: Layer 0 -> dw_min:9.9977e-01  dw_max:1.0002e+00 lr:1.0000e-03
2023-04-02 06:05:25,038 ADAM: Layer 1 -> dw_min:9.9917e-01  dw_max:1.0009e+00 lr:1.0000e-03
2023-04-02 06:05:25,038 ADAM: Layer 2 -> dw_min:9.9874e-01  dw_max:1.0012e+00 lr:1.0000e-03
2023-04-02 06:05:25,038 ADAM: Layer 3 -> dw_min:9.9956e-01  dw_max:1.0009e+00 lr:1.0000e-03
2023-04-02 06:05:25,053 			Learning rate: weights:   1.000e-03    
2023-04-02 06:05:25,053 			Last test performance: 99.48%
2023-04-02 06:05:25,053 ----------------
2023-04-02 06:05:30,704   52  =>  48   		Training 486 pattern with 99.79% 	Forward time: 	 5.55 sec
2023-04-02 06:05:30,704 			Loss:    4.708e-03    			Backward time: 	 0.10 sec 
2023-04-02 06:05:30,704 ADAM: Layer 0 -> dw_min:9.9965e-01  dw_max:1.0005e+00 lr:1.0000e-03
2023-04-02 06:05:30,704 ADAM: Layer 1 -> dw_min:9.9893e-01  dw_max:1.0014e+00 lr:1.0000e-03
2023-04-02 06:05:30,704 ADAM: Layer 2 -> dw_min:9.9886e-01  dw_max:1.0011e+00 lr:1.0000e-03
2023-04-02 06:05:30,704 ADAM: Layer 3 -> dw_min:9.9960e-01  dw_max:1.0008e+00 lr:1.0000e-03
2023-04-02 06:05:30,725 			Learning rate: weights:   1.000e-03    
2023-04-02 06:05:30,725 			Last test performance: 99.48%
2023-04-02 06:05:30,725 ----------------
2023-04-02 06:05:36,322   52  =>  49   		Training 486 pattern with 100.00% 	Forward time: 	 5.50 sec
2023-04-02 06:05:36,322 			Loss:    9.280e-04    			Backward time: 	 0.09 sec 
2023-04-02 06:05:36,323 ADAM: Layer 0 -> dw_min:9.9946e-01  dw_max:1.0005e+00 lr:1.0000e-03
2023-04-02 06:05:36,323 ADAM: Layer 1 -> dw_min:9.9902e-01  dw_max:1.0013e+00 lr:1.0000e-03
2023-04-02 06:05:36,323 ADAM: Layer 2 -> dw_min:9.9860e-01  dw_max:1.0013e+00 lr:1.0000e-03
2023-04-02 06:05:36,323 ADAM: Layer 3 -> dw_min:9.9964e-01  dw_max:1.0011e+00 lr:1.0000e-03
2023-04-02 06:05:36,339 			Learning rate: weights:   1.000e-03    
2023-04-02 06:05:36,339 			Last test performance: 99.48%
2023-04-02 06:05:36,339 ----------------
2023-04-02 06:05:41,954   52  =>  50   		Training 486 pattern with 100.00% 	Forward time: 	 5.51 sec
2023-04-02 06:05:41,954 			Loss:    1.081e-03    			Backward time: 	 0.10 sec 
2023-04-02 06:05:41,955 ADAM: Layer 0 -> dw_min:9.9950e-01  dw_max:1.0005e+00 lr:1.0000e-03
2023-04-02 06:05:41,955 ADAM: Layer 1 -> dw_min:9.9912e-01  dw_max:1.0012e+00 lr:1.0000e-03
2023-04-02 06:05:41,955 ADAM: Layer 2 -> dw_min:9.9874e-01  dw_max:1.0012e+00 lr:1.0000e-03
2023-04-02 06:05:41,955 ADAM: Layer 3 -> dw_min:9.9965e-01  dw_max:1.0010e+00 lr:1.0000e-03
2023-04-02 06:05:41,971 			Learning rate: weights:   1.000e-03    
2023-04-02 06:05:41,971 			Last test performance: 99.48%
2023-04-02 06:05:41,971 ----------------
2023-04-02 06:05:47,503   52  =>  51   		Training 486 pattern with 100.00% 	Forward time: 	 5.43 sec
2023-04-02 06:05:47,503 			Loss:    1.181e-04    			Backward time: 	 0.10 sec 
2023-04-02 06:05:47,503 ADAM: Layer 0 -> dw_min:9.9955e-01  dw_max:1.0005e+00 lr:1.0000e-03
2023-04-02 06:05:47,503 ADAM: Layer 1 -> dw_min:9.9921e-01  dw_max:1.0010e+00 lr:1.0000e-03
2023-04-02 06:05:47,503 ADAM: Layer 2 -> dw_min:9.9886e-01  dw_max:1.0011e+00 lr:1.0000e-03
2023-04-02 06:05:47,504 ADAM: Layer 3 -> dw_min:9.9968e-01  dw_max:1.0009e+00 lr:1.0000e-03
2023-04-02 06:05:47,518 			Learning rate: weights:   1.000e-03    
2023-04-02 06:05:47,518 			Last test performance: 99.48%
2023-04-02 06:05:47,518 ----------------
2023-04-02 06:05:53,107   52  =>  52   		Training 486 pattern with 100.00% 	Forward time: 	 5.49 sec
2023-04-02 06:05:53,107 			Loss:    9.870e-04    			Backward time: 	 0.09 sec 
2023-04-02 06:05:53,108 ADAM: Layer 0 -> dw_min:9.9962e-01  dw_max:1.0004e+00 lr:1.0000e-03
2023-04-02 06:05:53,108 ADAM: Layer 1 -> dw_min:9.9928e-01  dw_max:1.0009e+00 lr:1.0000e-03
2023-04-02 06:05:53,108 ADAM: Layer 2 -> dw_min:9.9867e-01  dw_max:1.0010e+00 lr:1.0000e-03
2023-04-02 06:05:53,108 ADAM: Layer 3 -> dw_min:9.9971e-01  dw_max:1.0008e+00 lr:1.0000e-03
2023-04-02 06:05:53,176 			Learning rate: weights:   1.000e-03    
2023-04-02 06:05:53,176 			Last test performance: 99.48%
2023-04-02 06:05:53,176 ----------------
2023-04-02 06:05:58,764   52  =>  53   		Training 486 pattern with 99.79% 	Forward time: 	 5.49 sec
2023-04-02 06:05:58,764 			Loss:    3.220e-03    			Backward time: 	 0.10 sec 
2023-04-02 06:05:58,764 ADAM: Layer 0 -> dw_min:9.9962e-01  dw_max:1.0003e+00 lr:1.0000e-03
2023-04-02 06:05:58,765 ADAM: Layer 1 -> dw_min:9.9898e-01  dw_max:1.0013e+00 lr:1.0000e-03
2023-04-02 06:05:58,765 ADAM: Layer 2 -> dw_min:9.9850e-01  dw_max:1.0015e+00 lr:1.0000e-03
2023-04-02 06:05:58,765 ADAM: Layer 3 -> dw_min:9.9878e-01  dw_max:1.0007e+00 lr:1.0000e-03
2023-04-02 06:05:58,795 			Learning rate: weights:   1.000e-03    
2023-04-02 06:05:58,795 			Last test performance: 99.48%
2023-04-02 06:05:58,795 ----------------
2023-04-02 06:06:04,423   52  =>  54   		Training 486 pattern with 100.00% 	Forward time: 	 5.53 sec
2023-04-02 06:06:04,423 			Loss:    1.300e-04    			Backward time: 	 0.10 sec 
2023-04-02 06:06:04,424 ADAM: Layer 0 -> dw_min:9.9966e-01  dw_max:1.0003e+00 lr:1.0000e-03
2023-04-02 06:06:04,424 ADAM: Layer 1 -> dw_min:9.9908e-01  dw_max:1.0012e+00 lr:1.0000e-03
2023-04-02 06:06:04,424 ADAM: Layer 2 -> dw_min:9.9865e-01  dw_max:1.0014e+00 lr:1.0000e-03
2023-04-02 06:06:04,424 ADAM: Layer 3 -> dw_min:9.9890e-01  dw_max:1.0006e+00 lr:1.0000e-03
2023-04-02 06:06:04,473 			Learning rate: weights:   1.000e-03    
2023-04-02 06:06:04,473 			Last test performance: 99.48%
2023-04-02 06:06:04,473 ----------------
2023-04-02 06:06:10,013   52  =>  55   		Training 486 pattern with 100.00% 	Forward time: 	 5.44 sec
2023-04-02 06:06:10,013 			Loss:    2.438e-03    			Backward time: 	 0.10 sec 
2023-04-02 06:06:10,013 ADAM: Layer 0 -> dw_min:9.9967e-01  dw_max:1.0003e+00 lr:1.0000e-03
2023-04-02 06:06:10,013 ADAM: Layer 1 -> dw_min:9.9916e-01  dw_max:1.0011e+00 lr:1.0000e-03
2023-04-02 06:06:10,014 ADAM: Layer 2 -> dw_min:9.9860e-01  dw_max:1.0012e+00 lr:1.0000e-03
2023-04-02 06:06:10,014 ADAM: Layer 3 -> dw_min:9.9901e-01  dw_max:1.0006e+00 lr:1.0000e-03
2023-04-02 06:06:10,029 			Learning rate: weights:   1.000e-03    
2023-04-02 06:06:10,029 			Last test performance: 99.48%
2023-04-02 06:06:10,029 ----------------
2023-04-02 06:06:15,665   52  =>  56   		Training 486 pattern with 100.00% 	Forward time: 	 5.53 sec
2023-04-02 06:06:15,665 			Loss:    1.589e-04    			Backward time: 	 0.10 sec 
2023-04-02 06:06:15,665 ADAM: Layer 0 -> dw_min:9.9970e-01  dw_max:1.0002e+00 lr:1.0000e-03
2023-04-02 06:06:15,665 ADAM: Layer 1 -> dw_min:9.9924e-01  dw_max:1.0010e+00 lr:1.0000e-03
2023-04-02 06:06:15,666 ADAM: Layer 2 -> dw_min:9.9874e-01  dw_max:1.0011e+00 lr:1.0000e-03
2023-04-02 06:06:15,666 ADAM: Layer 3 -> dw_min:9.9911e-01  dw_max:1.0005e+00 lr:1.0000e-03
2023-04-02 06:06:15,681 			Learning rate: weights:   1.000e-03    
2023-04-02 06:06:15,681 			Last test performance: 99.48%
2023-04-02 06:06:15,681 ----------------
2023-04-02 06:06:21,314   52  =>  57   		Training 486 pattern with 100.00% 	Forward time: 	 5.53 sec
2023-04-02 06:06:21,314 			Loss:    5.082e-04    			Backward time: 	 0.10 sec 
2023-04-02 06:06:21,314 ADAM: Layer 0 -> dw_min:9.9973e-01  dw_max:1.0002e+00 lr:1.0000e-03
2023-04-02 06:06:21,314 ADAM: Layer 1 -> dw_min:9.9932e-01  dw_max:1.0009e+00 lr:1.0000e-03
2023-04-02 06:06:21,314 ADAM: Layer 2 -> dw_min:9.9887e-01  dw_max:1.0010e+00 lr:1.0000e-03
2023-04-02 06:06:21,314 ADAM: Layer 3 -> dw_min:9.9920e-01  dw_max:1.0005e+00 lr:1.0000e-03
2023-04-02 06:06:21,351 			Learning rate: weights:   1.000e-03    
2023-04-02 06:06:21,351 			Last test performance: 99.48%
2023-04-02 06:06:21,351 ----------------
2023-04-02 06:06:26,889   52  =>  58   		Training 486 pattern with 100.00% 	Forward time: 	 5.44 sec
2023-04-02 06:06:26,889 			Loss:    3.639e-03    			Backward time: 	 0.10 sec 
2023-04-02 06:06:26,890 ADAM: Layer 0 -> dw_min:9.9979e-01  dw_max:1.0002e+00 lr:1.0000e-03
2023-04-02 06:06:26,890 ADAM: Layer 1 -> dw_min:9.9931e-01  dw_max:1.0008e+00 lr:1.0000e-03
2023-04-02 06:06:26,890 ADAM: Layer 2 -> dw_min:9.9872e-01  dw_max:1.0015e+00 lr:1.0000e-03
2023-04-02 06:06:26,890 ADAM: Layer 3 -> dw_min:9.9928e-01  dw_max:1.0013e+00 lr:1.0000e-03
2023-04-02 06:06:26,967 			Learning rate: weights:   1.000e-03    
2023-04-02 06:06:26,967 			Last test performance: 99.48%
2023-04-02 06:06:26,967 ----------------
2023-04-02 06:06:32,628   52  =>  59   		Training 486 pattern with 100.00% 	Forward time: 	 5.56 sec
2023-04-02 06:06:32,628 			Loss:    5.613e-04    			Backward time: 	 0.10 sec 
2023-04-02 06:06:32,628 ADAM: Layer 0 -> dw_min:9.9981e-01  dw_max:1.0001e+00 lr:1.0000e-03
2023-04-02 06:06:32,628 ADAM: Layer 1 -> dw_min:9.9938e-01  dw_max:1.0007e+00 lr:1.0000e-03
2023-04-02 06:06:32,628 ADAM: Layer 2 -> dw_min:9.9884e-01  dw_max:1.0014e+00 lr:1.0000e-03
2023-04-02 06:06:32,628 ADAM: Layer 3 -> dw_min:9.9935e-01  dw_max:1.0011e+00 lr:1.0000e-03
2023-04-02 06:06:32,645 			Learning rate: weights:   1.000e-03    
2023-04-02 06:06:32,645 			Last test performance: 99.48%
2023-04-02 06:06:32,645 ----------------
2023-04-02 06:06:38,259   52  =>  60   		Training 486 pattern with 100.00% 	Forward time: 	 5.51 sec
2023-04-02 06:06:38,259 			Loss:    3.137e-04    			Backward time: 	 0.10 sec 
2023-04-02 06:06:38,259 ADAM: Layer 0 -> dw_min:9.9983e-01  dw_max:1.0001e+00 lr:1.0000e-03
2023-04-02 06:06:38,259 ADAM: Layer 1 -> dw_min:9.9944e-01  dw_max:1.0006e+00 lr:1.0000e-03
2023-04-02 06:06:38,259 ADAM: Layer 2 -> dw_min:9.9896e-01  dw_max:1.0012e+00 lr:1.0000e-03
2023-04-02 06:06:38,259 ADAM: Layer 3 -> dw_min:9.9941e-01  dw_max:1.0010e+00 lr:1.0000e-03
2023-04-02 06:06:38,274 			Learning rate: weights:   1.000e-03    
2023-04-02 06:06:38,275 			Last test performance: 99.48%
2023-04-02 06:06:38,275 ----------------
2023-04-02 06:06:43,996   52  =>  61   		Training 486 pattern with 100.00% 	Forward time: 	 5.62 sec
2023-04-02 06:06:43,996 			Loss:    2.095e-04    			Backward time: 	 0.10 sec 
2023-04-02 06:06:43,996 ADAM: Layer 0 -> dw_min:9.9984e-01  dw_max:1.0001e+00 lr:1.0000e-03
2023-04-02 06:06:43,997 ADAM: Layer 1 -> dw_min:9.9950e-01  dw_max:1.0006e+00 lr:1.0000e-03
2023-04-02 06:06:43,997 ADAM: Layer 2 -> dw_min:9.9906e-01  dw_max:1.0011e+00 lr:1.0000e-03
2023-04-02 06:06:43,997 ADAM: Layer 3 -> dw_min:9.9947e-01  dw_max:1.0009e+00 lr:1.0000e-03
2023-04-02 06:06:44,022 			Learning rate: weights:   1.000e-03    
2023-04-02 06:06:44,022 			Last test performance: 99.48%
2023-04-02 06:06:44,022 ----------------
2023-04-02 06:06:49,648   52  =>  62   		Training 486 pattern with 100.00% 	Forward time: 	 5.53 sec
2023-04-02 06:06:49,649 			Loss:    1.681e-03    			Backward time: 	 0.10 sec 
2023-04-02 06:06:49,649 ADAM: Layer 0 -> dw_min:9.9985e-01  dw_max:1.0002e+00 lr:1.0000e-03
2023-04-02 06:06:49,649 ADAM: Layer 1 -> dw_min:9.9921e-01  dw_max:1.0008e+00 lr:1.0000e-03
2023-04-02 06:06:49,649 ADAM: Layer 2 -> dw_min:9.9889e-01  dw_max:1.0014e+00 lr:1.0000e-03
2023-04-02 06:06:49,649 ADAM: Layer 3 -> dw_min:9.9953e-01  dw_max:1.0008e+00 lr:1.0000e-03
2023-04-02 06:06:49,665 			Learning rate: weights:   1.000e-03    
2023-04-02 06:06:49,665 			Last test performance: 99.48%
2023-04-02 06:06:49,665 ----------------
2023-04-02 06:06:55,200   52  =>  63   		Training 486 pattern with 100.00% 	Forward time: 	 5.43 sec
2023-04-02 06:06:55,200 			Loss:    1.221e-03    			Backward time: 	 0.10 sec 
2023-04-02 06:06:55,200 ADAM: Layer 0 -> dw_min:9.9988e-01  dw_max:1.0001e+00 lr:1.0000e-03
2023-04-02 06:06:55,200 ADAM: Layer 1 -> dw_min:9.9929e-01  dw_max:1.0007e+00 lr:1.0000e-03
2023-04-02 06:06:55,201 ADAM: Layer 2 -> dw_min:9.9890e-01  dw_max:1.0012e+00 lr:1.0000e-03
2023-04-02 06:06:55,201 ADAM: Layer 3 -> dw_min:9.9957e-01  dw_max:1.0007e+00 lr:1.0000e-03
2023-04-02 06:06:55,216 			Learning rate: weights:   1.000e-03    
2023-04-02 06:06:55,217 			Last test performance: 99.48%
2023-04-02 06:06:55,217 ----------------
2023-04-02 06:07:00,771   52  =>  64   		Training 486 pattern with 100.00% 	Forward time: 	 5.45 sec
2023-04-02 06:07:00,771 			Loss:    1.541e-03    			Backward time: 	 0.10 sec 
2023-04-02 06:07:00,771 ADAM: Layer 0 -> dw_min:9.9987e-01  dw_max:1.0001e+00 lr:1.0000e-03
2023-04-02 06:07:00,772 ADAM: Layer 1 -> dw_min:9.9936e-01  dw_max:1.0007e+00 lr:1.0000e-03
2023-04-02 06:07:00,772 ADAM: Layer 2 -> dw_min:9.9901e-01  dw_max:1.0011e+00 lr:1.0000e-03
2023-04-02 06:07:00,772 ADAM: Layer 3 -> dw_min:9.9962e-01  dw_max:1.0007e+00 lr:1.0000e-03
2023-04-02 06:07:00,881 			Learning rate: weights:   1.000e-03    
2023-04-02 06:07:00,881 			Last test performance: 99.48%
2023-04-02 06:07:00,881 ----------------
2023-04-02 06:07:06,401   52  =>  65   		Training 486 pattern with 100.00% 	Forward time: 	 5.42 sec
2023-04-02 06:07:06,401 			Loss:    3.929e-04    			Backward time: 	 0.10 sec 
2023-04-02 06:07:06,402 ADAM: Layer 0 -> dw_min:9.9989e-01  dw_max:1.0001e+00 lr:1.0000e-03
2023-04-02 06:07:06,402 ADAM: Layer 1 -> dw_min:9.9943e-01  dw_max:1.0006e+00 lr:1.0000e-03
2023-04-02 06:07:06,402 ADAM: Layer 2 -> dw_min:9.9911e-01  dw_max:1.0014e+00 lr:1.0000e-03
2023-04-02 06:07:06,402 ADAM: Layer 3 -> dw_min:9.9965e-01  dw_max:1.0006e+00 lr:1.0000e-03
2023-04-02 06:07:06,512 			Learning rate: weights:   1.000e-03    
2023-04-02 06:07:06,512 			Last test performance: 99.48%
2023-04-02 06:07:06,512 ----------------
2023-04-02 06:07:12,201   52  =>  66   		Training 486 pattern with 99.79% 	Forward time: 	 5.59 sec
2023-04-02 06:07:12,201 			Loss:    2.481e-03    			Backward time: 	 0.10 sec 
2023-04-02 06:07:12,201 ADAM: Layer 0 -> dw_min:9.9985e-01  dw_max:1.0002e+00 lr:1.0000e-03
2023-04-02 06:07:12,201 ADAM: Layer 1 -> dw_min:9.9909e-01  dw_max:1.0013e+00 lr:1.0000e-03
2023-04-02 06:07:12,202 ADAM: Layer 2 -> dw_min:9.9854e-01  dw_max:1.0012e+00 lr:1.0000e-03
2023-04-02 06:07:12,202 ADAM: Layer 3 -> dw_min:9.9943e-01  dw_max:1.0005e+00 lr:1.0000e-03
2023-04-02 06:07:12,302 			Learning rate: weights:   1.000e-03    
2023-04-02 06:07:12,302 			Last test performance: 99.48%
2023-04-02 06:07:12,302 ----------------
2023-04-02 06:07:17,968   52  =>  67   		Training 486 pattern with 99.58% 	Forward time: 	 5.57 sec
2023-04-02 06:07:17,968 			Loss:    1.607e-02    			Backward time: 	 0.09 sec 
2023-04-02 06:07:17,968 ADAM: Layer 0 -> dw_min:9.9980e-01  dw_max:1.0002e+00 lr:1.0000e-03
2023-04-02 06:07:17,968 ADAM: Layer 1 -> dw_min:9.9907e-01  dw_max:1.0014e+00 lr:1.0000e-03
2023-04-02 06:07:17,969 ADAM: Layer 2 -> dw_min:9.9861e-01  dw_max:1.0015e+00 lr:1.0000e-03
2023-04-02 06:07:17,969 ADAM: Layer 3 -> dw_min:9.9936e-01  dw_max:1.0006e+00 lr:1.0000e-03
2023-04-02 06:07:18,018 			Learning rate: weights:   1.000e-03    
2023-04-02 06:07:18,018 			Last test performance: 99.48%
2023-04-02 06:07:18,018 ----------------
2023-04-02 06:07:23,667   52  =>  68   		Training 486 pattern with 99.79% 	Forward time: 	 5.55 sec
2023-04-02 06:07:23,667 			Loss:    2.870e-03    			Backward time: 	 0.09 sec 
2023-04-02 06:07:23,667 ADAM: Layer 0 -> dw_min:9.9978e-01  dw_max:1.0002e+00 lr:1.0000e-03
2023-04-02 06:07:23,668 ADAM: Layer 1 -> dw_min:9.9885e-01  dw_max:1.0012e+00 lr:1.0000e-03
2023-04-02 06:07:23,668 ADAM: Layer 2 -> dw_min:9.9844e-01  dw_max:1.0015e+00 lr:1.0000e-03
2023-04-02 06:07:23,668 ADAM: Layer 3 -> dw_min:9.9939e-01  dw_max:1.0008e+00 lr:1.0000e-03
2023-04-02 06:07:23,802 			Learning rate: weights:   1.000e-03    
2023-04-02 06:07:23,803 			Last test performance: 99.48%
2023-04-02 06:07:23,803 ----------------
2023-04-02 06:07:29,419   52  =>  69   		Training 486 pattern with 99.38% 	Forward time: 	 5.52 sec
2023-04-02 06:07:29,419 			Loss:    8.459e-03    			Backward time: 	 0.10 sec 
2023-04-02 06:07:29,420 ADAM: Layer 0 -> dw_min:9.9978e-01  dw_max:1.0002e+00 lr:1.0000e-03
2023-04-02 06:07:29,420 ADAM: Layer 1 -> dw_min:9.9881e-01  dw_max:1.0013e+00 lr:1.0000e-03
2023-04-02 06:07:29,420 ADAM: Layer 2 -> dw_min:9.9859e-01  dw_max:1.0015e+00 lr:1.0000e-03
2023-04-02 06:07:29,420 ADAM: Layer 3 -> dw_min:9.9869e-01  dw_max:1.0012e+00 lr:1.0000e-03
2023-04-02 06:07:29,435 			Learning rate: weights:   1.000e-03    
2023-04-02 06:07:29,435 			Last test performance: 99.48%
2023-04-02 06:07:29,435 ----------------
2023-04-02 06:07:35,038   52  =>  70   		Training 486 pattern with 100.00% 	Forward time: 	 5.50 sec
2023-04-02 06:07:35,038 			Loss:    1.080e-04    			Backward time: 	 0.10 sec 
2023-04-02 06:07:35,038 ADAM: Layer 0 -> dw_min:9.9980e-01  dw_max:1.0002e+00 lr:1.0000e-03
2023-04-02 06:07:35,039 ADAM: Layer 1 -> dw_min:9.9893e-01  dw_max:1.0011e+00 lr:1.0000e-03
2023-04-02 06:07:35,039 ADAM: Layer 2 -> dw_min:9.9873e-01  dw_max:1.0014e+00 lr:1.0000e-03
2023-04-02 06:07:35,039 ADAM: Layer 3 -> dw_min:9.9882e-01  dw_max:1.0011e+00 lr:1.0000e-03
2023-04-02 06:07:35,089 			Learning rate: weights:   1.000e-03    
2023-04-02 06:07:35,090 			Last test performance: 99.48%
2023-04-02 06:07:35,090 ----------------
2023-04-02 06:07:40,730   52  =>  71   		Training 486 pattern with 100.00% 	Forward time: 	 5.54 sec
2023-04-02 06:07:40,730 			Loss:    1.958e-04    			Backward time: 	 0.10 sec 
2023-04-02 06:07:40,730 ADAM: Layer 0 -> dw_min:9.9982e-01  dw_max:1.0002e+00 lr:1.0000e-03
2023-04-02 06:07:40,730 ADAM: Layer 1 -> dw_min:9.9904e-01  dw_max:1.0010e+00 lr:1.0000e-03
2023-04-02 06:07:40,731 ADAM: Layer 2 -> dw_min:9.9886e-01  dw_max:1.0012e+00 lr:1.0000e-03
2023-04-02 06:07:40,731 ADAM: Layer 3 -> dw_min:9.9894e-01  dw_max:1.0010e+00 lr:1.0000e-03
2023-04-02 06:07:40,802 			Learning rate: weights:   1.000e-03    
2023-04-02 06:07:40,802 			Last test performance: 99.48%
2023-04-02 06:07:40,802 ----------------
2023-04-02 06:07:46,516   52  =>  72   		Training 486 pattern with 100.00% 	Forward time: 	 5.61 sec
2023-04-02 06:07:46,516 			Loss:    7.876e-04    			Backward time: 	 0.10 sec 
2023-04-02 06:07:46,517 ADAM: Layer 0 -> dw_min:9.9983e-01  dw_max:1.0002e+00 lr:1.0000e-03
2023-04-02 06:07:46,517 ADAM: Layer 1 -> dw_min:9.9913e-01  dw_max:1.0009e+00 lr:1.0000e-03
2023-04-02 06:07:46,517 ADAM: Layer 2 -> dw_min:9.9890e-01  dw_max:1.0011e+00 lr:1.0000e-03
2023-04-02 06:07:46,517 ADAM: Layer 3 -> dw_min:9.9904e-01  dw_max:1.0009e+00 lr:1.0000e-03
2023-04-02 06:07:46,533 			Learning rate: weights:   1.000e-03    
2023-04-02 06:07:46,533 			Last test performance: 99.48%
2023-04-02 06:07:46,533 ----------------
2023-04-02 06:07:52,024   52  =>  73   		Training 486 pattern with 100.00% 	Forward time: 	 5.39 sec
2023-04-02 06:07:52,024 			Loss:    1.014e-03    			Backward time: 	 0.10 sec 
2023-04-02 06:07:52,025 ADAM: Layer 0 -> dw_min:9.9983e-01  dw_max:1.0002e+00 lr:1.0000e-03
2023-04-02 06:07:52,025 ADAM: Layer 1 -> dw_min:9.9922e-01  dw_max:1.0008e+00 lr:1.0000e-03
2023-04-02 06:07:52,025 ADAM: Layer 2 -> dw_min:9.9901e-01  dw_max:1.0010e+00 lr:1.0000e-03
2023-04-02 06:07:52,025 ADAM: Layer 3 -> dw_min:9.9914e-01  dw_max:1.0008e+00 lr:1.0000e-03
2023-04-02 06:07:52,040 			Learning rate: weights:   1.000e-03    
2023-04-02 06:07:52,040 			Last test performance: 99.48%
2023-04-02 06:07:52,041 ----------------
2023-04-02 06:07:57,684   52  =>  74   		Training 486 pattern with 99.79% 	Forward time: 	 5.54 sec
2023-04-02 06:07:57,684 			Loss:    5.389e-03    			Backward time: 	 0.10 sec 
2023-04-02 06:07:57,685 ADAM: Layer 0 -> dw_min:9.9982e-01  dw_max:1.0002e+00 lr:1.0000e-03
2023-04-02 06:07:57,685 ADAM: Layer 1 -> dw_min:9.9930e-01  dw_max:1.0008e+00 lr:1.0000e-03
2023-04-02 06:07:57,685 ADAM: Layer 2 -> dw_min:9.9855e-01  dw_max:1.0012e+00 lr:1.0000e-03
2023-04-02 06:07:57,685 ADAM: Layer 3 -> dw_min:9.9922e-01  dw_max:1.0007e+00 lr:1.0000e-03
2023-04-02 06:07:57,759 			Learning rate: weights:   1.000e-03    
2023-04-02 06:07:57,759 			Last test performance: 99.48%
2023-04-02 06:07:57,759 ----------------
2023-04-02 06:08:03,316   52  =>  75   		Training 486 pattern with 100.00% 	Forward time: 	 5.46 sec
2023-04-02 06:08:03,316 			Loss:    6.640e-04    			Backward time: 	 0.10 sec 
2023-04-02 06:08:03,316 ADAM: Layer 0 -> dw_min:9.9985e-01  dw_max:1.0001e+00 lr:1.0000e-03
2023-04-02 06:08:03,317 ADAM: Layer 1 -> dw_min:9.9937e-01  dw_max:1.0007e+00 lr:1.0000e-03
2023-04-02 06:08:03,317 ADAM: Layer 2 -> dw_min:9.9869e-01  dw_max:1.0013e+00 lr:1.0000e-03
2023-04-02 06:08:03,317 ADAM: Layer 3 -> dw_min:9.9930e-01  dw_max:1.0006e+00 lr:1.0000e-03
2023-04-02 06:08:03,339 			Learning rate: weights:   1.000e-03    
2023-04-02 06:08:03,339 			Last test performance: 99.48%
2023-04-02 06:08:03,339 ----------------
2023-04-02 06:08:08,934   52  =>  76   		Training 486 pattern with 100.00% 	Forward time: 	 5.49 sec
2023-04-02 06:08:08,934 			Loss:    1.823e-03    			Backward time: 	 0.10 sec 
2023-04-02 06:08:08,934 ADAM: Layer 0 -> dw_min:9.9987e-01  dw_max:1.0001e+00 lr:1.0000e-03
2023-04-02 06:08:08,934 ADAM: Layer 1 -> dw_min:9.9917e-01  dw_max:1.0006e+00 lr:1.0000e-03
2023-04-02 06:08:08,934 ADAM: Layer 2 -> dw_min:9.9844e-01  dw_max:1.0016e+00 lr:1.0000e-03
2023-04-02 06:08:08,935 ADAM: Layer 3 -> dw_min:9.9937e-01  dw_max:1.0006e+00 lr:1.0000e-03
2023-04-02 06:08:08,951 			Learning rate: weights:   1.000e-03    
2023-04-02 06:08:08,951 			Last test performance: 99.48%
2023-04-02 06:08:08,951 ----------------
2023-04-02 06:08:14,612   52  =>  77   		Training 486 pattern with 100.00% 	Forward time: 	 5.56 sec
2023-04-02 06:08:14,612 			Loss:    4.736e-04    			Backward time: 	 0.10 sec 
2023-04-02 06:08:14,612 ADAM: Layer 0 -> dw_min:9.9988e-01  dw_max:1.0001e+00 lr:1.0000e-03
2023-04-02 06:08:14,612 ADAM: Layer 1 -> dw_min:9.9925e-01  dw_max:1.0007e+00 lr:1.0000e-03
2023-04-02 06:08:14,612 ADAM: Layer 2 -> dw_min:9.9860e-01  dw_max:1.0014e+00 lr:1.0000e-03
2023-04-02 06:08:14,612 ADAM: Layer 3 -> dw_min:9.9943e-01  dw_max:1.0005e+00 lr:1.0000e-03
2023-04-02 06:08:14,637 			Learning rate: weights:   1.000e-03    
2023-04-02 06:08:14,637 			Last test performance: 99.48%
2023-04-02 06:08:14,637 ----------------
2023-04-02 06:08:20,172   52  =>  78   		Training 486 pattern with 100.00% 	Forward time: 	 5.43 sec
2023-04-02 06:08:20,172 			Loss:    5.360e-04    			Backward time: 	 0.09 sec 
2023-04-02 06:08:20,172 ADAM: Layer 0 -> dw_min:9.9990e-01  dw_max:1.0001e+00 lr:1.0000e-03
2023-04-02 06:08:20,172 ADAM: Layer 1 -> dw_min:9.9905e-01  dw_max:1.0007e+00 lr:1.0000e-03
2023-04-02 06:08:20,172 ADAM: Layer 2 -> dw_min:9.9874e-01  dw_max:1.0013e+00 lr:1.0000e-03
2023-04-02 06:08:20,173 ADAM: Layer 3 -> dw_min:9.9949e-01  dw_max:1.0005e+00 lr:1.0000e-03
2023-04-02 06:08:20,190 			Learning rate: weights:   1.000e-03    
2023-04-02 06:08:20,190 			Last test performance: 99.48%
2023-04-02 06:08:20,190 ----------------
2023-04-02 06:08:25,798   52  =>  79   		Training 486 pattern with 100.00% 	Forward time: 	 5.51 sec
2023-04-02 06:08:25,798 			Loss:    4.395e-04    			Backward time: 	 0.10 sec 
2023-04-02 06:08:25,798 ADAM: Layer 0 -> dw_min:9.9990e-01  dw_max:1.0001e+00 lr:1.0000e-03
2023-04-02 06:08:25,798 ADAM: Layer 1 -> dw_min:9.9915e-01  dw_max:1.0006e+00 lr:1.0000e-03
2023-04-02 06:08:25,798 ADAM: Layer 2 -> dw_min:9.9886e-01  dw_max:1.0012e+00 lr:1.0000e-03
2023-04-02 06:08:25,799 ADAM: Layer 3 -> dw_min:9.9954e-01  dw_max:1.0004e+00 lr:1.0000e-03
2023-04-02 06:08:25,819 			Learning rate: weights:   1.000e-03    
2023-04-02 06:08:25,819 			Last test performance: 99.48%
2023-04-02 06:08:25,819 ----------------
2023-04-02 06:08:31,452   52  =>  80   		Training 486 pattern with 100.00% 	Forward time: 	 5.53 sec
2023-04-02 06:08:31,452 			Loss:    2.406e-03    			Backward time: 	 0.09 sec 
2023-04-02 06:08:31,453 ADAM: Layer 0 -> dw_min:9.9989e-01  dw_max:1.0001e+00 lr:1.0000e-03
2023-04-02 06:08:31,453 ADAM: Layer 1 -> dw_min:9.9877e-01  dw_max:1.0011e+00 lr:1.0000e-03
2023-04-02 06:08:31,453 ADAM: Layer 2 -> dw_min:9.9878e-01  dw_max:1.0015e+00 lr:1.0000e-03
2023-04-02 06:08:31,453 ADAM: Layer 3 -> dw_min:9.9941e-01  dw_max:1.0004e+00 lr:1.0000e-03
2023-04-02 06:08:31,518 			Learning rate: weights:   1.000e-03    
2023-04-02 06:08:31,519 			Last test performance: 99.48%
2023-04-02 06:08:31,519 ----------------
2023-04-02 06:08:37,082   52  =>  81   		Training 486 pattern with 99.79% 	Forward time: 	 5.46 sec
2023-04-02 06:08:37,082 			Loss:    3.868e-03    			Backward time: 	 0.10 sec 
2023-04-02 06:08:37,083 ADAM: Layer 0 -> dw_min:9.9985e-01  dw_max:1.0002e+00 lr:1.0000e-03
2023-04-02 06:08:37,083 ADAM: Layer 1 -> dw_min:9.9890e-01  dw_max:1.0011e+00 lr:1.0000e-03
2023-04-02 06:08:37,083 ADAM: Layer 2 -> dw_min:9.9862e-01  dw_max:1.0014e+00 lr:1.0000e-03
2023-04-02 06:08:37,083 ADAM: Layer 3 -> dw_min:9.9947e-01  dw_max:1.0005e+00 lr:1.0000e-03
2023-04-02 06:08:37,099 			Learning rate: weights:   1.000e-03    
2023-04-02 06:08:37,099 			Last test performance: 99.48%
2023-04-02 06:08:37,099 ----------------
2023-04-02 06:08:42,724   52  =>  82   		Training 486 pattern with 100.00% 	Forward time: 	 5.52 sec
2023-04-02 06:08:42,724 			Loss:    6.283e-04    			Backward time: 	 0.10 sec 
2023-04-02 06:08:42,724 ADAM: Layer 0 -> dw_min:9.9986e-01  dw_max:1.0001e+00 lr:1.0000e-03
2023-04-02 06:08:42,724 ADAM: Layer 1 -> dw_min:9.9902e-01  dw_max:1.0010e+00 lr:1.0000e-03
2023-04-02 06:08:42,725 ADAM: Layer 2 -> dw_min:9.9875e-01  dw_max:1.0013e+00 lr:1.0000e-03
2023-04-02 06:08:42,725 ADAM: Layer 3 -> dw_min:9.9952e-01  dw_max:1.0004e+00 lr:1.0000e-03
2023-04-02 06:08:42,741 			Learning rate: weights:   1.000e-03    
2023-04-02 06:08:42,741 			Last test performance: 99.48%
2023-04-02 06:08:42,741 ----------------
2023-04-02 06:08:48,342   52  =>  83   		Training 486 pattern with 100.00% 	Forward time: 	 5.50 sec
2023-04-02 06:08:48,342 			Loss:    1.159e-03    			Backward time: 	 0.10 sec 
2023-04-02 06:08:48,342 ADAM: Layer 0 -> dw_min:9.9986e-01  dw_max:1.0002e+00 lr:1.0000e-03
2023-04-02 06:08:48,342 ADAM: Layer 1 -> dw_min:9.9911e-01  dw_max:1.0010e+00 lr:1.0000e-03
2023-04-02 06:08:48,342 ADAM: Layer 2 -> dw_min:9.9878e-01  dw_max:1.0012e+00 lr:1.0000e-03
2023-04-02 06:08:48,342 ADAM: Layer 3 -> dw_min:9.9957e-01  dw_max:1.0005e+00 lr:1.0000e-03
2023-04-02 06:08:48,416 			Learning rate: weights:   1.000e-03    
2023-04-02 06:08:48,416 			Last test performance: 99.48%
2023-04-02 06:08:48,416 ----------------
2023-04-02 06:08:54,099   52  =>  84   		Training 486 pattern with 100.00% 	Forward time: 	 5.58 sec
2023-04-02 06:08:54,099 			Loss:    1.632e-03    			Backward time: 	 0.09 sec 
2023-04-02 06:08:54,099 ADAM: Layer 0 -> dw_min:9.9988e-01  dw_max:1.0002e+00 lr:1.0000e-03
2023-04-02 06:08:54,099 ADAM: Layer 1 -> dw_min:9.9899e-01  dw_max:1.0009e+00 lr:1.0000e-03
2023-04-02 06:08:54,099 ADAM: Layer 2 -> dw_min:9.9884e-01  dw_max:1.0010e+00 lr:1.0000e-03
2023-04-02 06:08:54,099 ADAM: Layer 3 -> dw_min:9.9961e-01  dw_max:1.0004e+00 lr:1.0000e-03
2023-04-02 06:08:54,115 			Learning rate: weights:   1.000e-03    
2023-04-02 06:08:54,115 			Last test performance: 99.48%
2023-04-02 06:08:54,115 ----------------
2023-04-02 06:08:59,706   52  =>  85   		Training 486 pattern with 100.00% 	Forward time: 	 5.49 sec
2023-04-02 06:08:59,707 			Loss:    1.209e-03    			Backward time: 	 0.10 sec 
2023-04-02 06:08:59,707 ADAM: Layer 0 -> dw_min:9.9987e-01  dw_max:1.0002e+00 lr:1.0000e-03
2023-04-02 06:08:59,707 ADAM: Layer 1 -> dw_min:9.9909e-01  dw_max:1.0008e+00 lr:1.0000e-03
2023-04-02 06:08:59,707 ADAM: Layer 2 -> dw_min:9.9853e-01  dw_max:1.0013e+00 lr:1.0000e-03
2023-04-02 06:08:59,707 ADAM: Layer 3 -> dw_min:9.9965e-01  dw_max:1.0004e+00 lr:1.0000e-03
2023-04-02 06:08:59,791 			Learning rate: weights:   1.000e-03    
2023-04-02 06:08:59,791 			Last test performance: 99.48%
2023-04-02 06:08:59,791 ----------------
2023-04-02 06:09:05,384   52  =>  86   		Training 486 pattern with 100.00% 	Forward time: 	 5.49 sec
2023-04-02 06:09:05,384 			Loss:    4.172e-04    			Backward time: 	 0.10 sec 
2023-04-02 06:09:05,385 ADAM: Layer 0 -> dw_min:9.9988e-01  dw_max:1.0002e+00 lr:1.0000e-03
2023-04-02 06:09:05,385 ADAM: Layer 1 -> dw_min:9.9918e-01  dw_max:1.0007e+00 lr:1.0000e-03
2023-04-02 06:09:05,385 ADAM: Layer 2 -> dw_min:9.9868e-01  dw_max:1.0012e+00 lr:1.0000e-03
2023-04-02 06:09:05,385 ADAM: Layer 3 -> dw_min:9.9969e-01  dw_max:1.0003e+00 lr:1.0000e-03
2023-04-02 06:09:05,402 			Learning rate: weights:   1.000e-03    
2023-04-02 06:09:05,402 			Last test performance: 99.48%
2023-04-02 06:09:05,402 ----------------
2023-04-02 06:09:11,073   52  =>  87   		Training 486 pattern with 100.00% 	Forward time: 	 5.57 sec
2023-04-02 06:09:11,073 			Loss:    7.547e-04    			Backward time: 	 0.10 sec 
2023-04-02 06:09:11,073 ADAM: Layer 0 -> dw_min:9.9989e-01  dw_max:1.0002e+00 lr:1.0000e-03
2023-04-02 06:09:11,073 ADAM: Layer 1 -> dw_min:9.9926e-01  dw_max:1.0007e+00 lr:1.0000e-03
2023-04-02 06:09:11,073 ADAM: Layer 2 -> dw_min:9.9881e-01  dw_max:1.0011e+00 lr:1.0000e-03
2023-04-02 06:09:11,073 ADAM: Layer 3 -> dw_min:9.9972e-01  dw_max:1.0003e+00 lr:1.0000e-03
2023-04-02 06:09:11,090 			Learning rate: weights:   1.000e-03    
2023-04-02 06:09:11,090 			Last test performance: 99.48%
2023-04-02 06:09:11,090 ----------------
2023-04-02 06:09:16,786   52  =>  88   		Training 486 pattern with 100.00% 	Forward time: 	 5.60 sec
2023-04-02 06:09:16,786 			Loss:    2.452e-03    			Backward time: 	 0.10 sec 
2023-04-02 06:09:16,787 ADAM: Layer 0 -> dw_min:9.9986e-01  dw_max:1.0002e+00 lr:1.0000e-03
2023-04-02 06:09:16,787 ADAM: Layer 1 -> dw_min:9.9935e-01  dw_max:1.0006e+00 lr:1.0000e-03
2023-04-02 06:09:16,787 ADAM: Layer 2 -> dw_min:9.9893e-01  dw_max:1.0010e+00 lr:1.0000e-03
2023-04-02 06:09:16,787 ADAM: Layer 3 -> dw_min:9.9975e-01  dw_max:1.0003e+00 lr:1.0000e-03
2023-04-02 06:09:16,894 			Learning rate: weights:   1.000e-03    
2023-04-02 06:09:16,894 			Last test performance: 99.48%
2023-04-02 06:09:16,894 ----------------
2023-04-02 06:09:22,481   52  =>  89   		Training 486 pattern with 100.00% 	Forward time: 	 5.49 sec
2023-04-02 06:09:22,481 			Loss:    2.315e-03    			Backward time: 	 0.09 sec 
2023-04-02 06:09:22,481 ADAM: Layer 0 -> dw_min:9.9982e-01  dw_max:1.0002e+00 lr:1.0000e-03
2023-04-02 06:09:22,481 ADAM: Layer 1 -> dw_min:9.9915e-01  dw_max:1.0006e+00 lr:1.0000e-03
2023-04-02 06:09:22,481 ADAM: Layer 2 -> dw_min:9.9872e-01  dw_max:1.0009e+00 lr:1.0000e-03
2023-04-02 06:09:22,482 ADAM: Layer 3 -> dw_min:9.9977e-01  dw_max:1.0003e+00 lr:1.0000e-03
2023-04-02 06:09:22,522 			Learning rate: weights:   1.000e-03    
2023-04-02 06:09:22,522 			Last test performance: 99.48%
2023-04-02 06:09:22,522 ----------------
2023-04-02 06:09:28,082   52  =>  90   		Training 486 pattern with 100.00% 	Forward time: 	 5.46 sec
2023-04-02 06:09:28,082 			Loss:    1.369e-03    			Backward time: 	 0.09 sec 
2023-04-02 06:09:28,083 ADAM: Layer 0 -> dw_min:9.9983e-01  dw_max:1.0002e+00 lr:1.0000e-03
2023-04-02 06:09:28,083 ADAM: Layer 1 -> dw_min:9.9925e-01  dw_max:1.0005e+00 lr:1.0000e-03
2023-04-02 06:09:28,083 ADAM: Layer 2 -> dw_min:9.9880e-01  dw_max:1.0016e+00 lr:1.0000e-03
2023-04-02 06:09:28,083 ADAM: Layer 3 -> dw_min:9.9902e-01  dw_max:1.0004e+00 lr:1.0000e-03
2023-04-02 06:09:28,099 			Learning rate: weights:   1.000e-03    
2023-04-02 06:09:28,099 			Last test performance: 99.48%
2023-04-02 06:09:28,099 ----------------
2023-04-02 06:09:33,681   52  =>  91   		Training 486 pattern with 99.79% 	Forward time: 	 5.48 sec
2023-04-02 06:09:33,681 			Loss:    1.359e-02    			Backward time: 	 0.10 sec 
2023-04-02 06:09:33,681 ADAM: Layer 0 -> dw_min:9.9983e-01  dw_max:1.0002e+00 lr:1.0000e-03
2023-04-02 06:09:33,681 ADAM: Layer 1 -> dw_min:9.9932e-01  dw_max:1.0005e+00 lr:1.0000e-03
2023-04-02 06:09:33,682 ADAM: Layer 2 -> dw_min:9.9861e-01  dw_max:1.0014e+00 lr:1.0000e-03
2023-04-02 06:09:33,682 ADAM: Layer 3 -> dw_min:9.9912e-01  dw_max:1.0004e+00 lr:1.0000e-03
2023-04-02 06:09:33,757 			Learning rate: weights:   1.000e-03    
2023-04-02 06:09:33,757 			Last test performance: 99.48%
2023-04-02 06:09:33,757 ----------------
2023-04-02 06:09:39,404   52  =>  92   		Training 486 pattern with 99.79% 	Forward time: 	 5.55 sec
2023-04-02 06:09:39,404 			Loss:    3.716e-03    			Backward time: 	 0.10 sec 
2023-04-02 06:09:39,404 ADAM: Layer 0 -> dw_min:9.9984e-01  dw_max:1.0002e+00 lr:1.0000e-03
2023-04-02 06:09:39,404 ADAM: Layer 1 -> dw_min:9.9854e-01  dw_max:1.0008e+00 lr:1.0000e-03
2023-04-02 06:09:39,405 ADAM: Layer 2 -> dw_min:9.9847e-01  dw_max:1.0016e+00 lr:1.0000e-03
2023-04-02 06:09:39,405 ADAM: Layer 3 -> dw_min:9.9881e-01  dw_max:1.0007e+00 lr:1.0000e-03
2023-04-02 06:09:39,419 			Learning rate: weights:   1.000e-03    
2023-04-02 06:09:39,419 			Last test performance: 99.48%
2023-04-02 06:09:39,419 ----------------
2023-04-02 06:09:45,098   52  =>  93   		Training 486 pattern with 100.00% 	Forward time: 	 5.58 sec
2023-04-02 06:09:45,098 			Loss:    3.999e-04    			Backward time: 	 0.09 sec 
2023-04-02 06:09:45,099 ADAM: Layer 0 -> dw_min:9.9986e-01  dw_max:1.0002e+00 lr:1.0000e-03
2023-04-02 06:09:45,099 ADAM: Layer 1 -> dw_min:9.9869e-01  dw_max:1.0007e+00 lr:1.0000e-03
2023-04-02 06:09:45,099 ADAM: Layer 2 -> dw_min:9.9862e-01  dw_max:1.0014e+00 lr:1.0000e-03
2023-04-02 06:09:45,099 ADAM: Layer 3 -> dw_min:9.9893e-01  dw_max:1.0007e+00 lr:1.0000e-03
2023-04-02 06:09:45,251 			Learning rate: weights:   1.000e-03    
2023-04-02 06:09:45,251 			Last test performance: 99.48%
2023-04-02 06:09:45,251 ----------------
2023-04-02 06:09:50,923   52  =>  94   		Training 486 pattern with 100.00% 	Forward time: 	 5.57 sec
2023-04-02 06:09:50,923 			Loss:    1.565e-03    			Backward time: 	 0.10 sec 
2023-04-02 06:09:50,923 ADAM: Layer 0 -> dw_min:9.9988e-01  dw_max:1.0001e+00 lr:1.0000e-03
2023-04-02 06:09:50,923 ADAM: Layer 1 -> dw_min:9.9883e-01  dw_max:1.0007e+00 lr:1.0000e-03
2023-04-02 06:09:50,924 ADAM: Layer 2 -> dw_min:9.9876e-01  dw_max:1.0013e+00 lr:1.0000e-03
2023-04-02 06:09:50,924 ADAM: Layer 3 -> dw_min:9.9904e-01  dw_max:1.0006e+00 lr:1.0000e-03
2023-04-02 06:09:51,036 			Learning rate: weights:   1.000e-03    
2023-04-02 06:09:51,036 			Last test performance: 99.48%
2023-04-02 06:09:51,036 ----------------
2023-04-02 06:09:56,655   52  =>  95   		Training 486 pattern with 100.00% 	Forward time: 	 5.52 sec
2023-04-02 06:09:56,656 			Loss:    4.320e-04    			Backward time: 	 0.10 sec 
2023-04-02 06:09:56,656 ADAM: Layer 0 -> dw_min:9.9989e-01  dw_max:1.0001e+00 lr:1.0000e-03
2023-04-02 06:09:56,656 ADAM: Layer 1 -> dw_min:9.9894e-01  dw_max:1.0006e+00 lr:1.0000e-03
2023-04-02 06:09:56,656 ADAM: Layer 2 -> dw_min:9.9888e-01  dw_max:1.0011e+00 lr:1.0000e-03
2023-04-02 06:09:56,656 ADAM: Layer 3 -> dw_min:9.9913e-01  dw_max:1.0005e+00 lr:1.0000e-03
2023-04-02 06:09:56,673 			Learning rate: weights:   1.000e-03    
2023-04-02 06:09:56,673 			Last test performance: 99.48%
2023-04-02 06:09:56,673 ----------------
2023-04-02 06:10:02,314   52  =>  96   		Training 486 pattern with 100.00% 	Forward time: 	 5.54 sec
2023-04-02 06:10:02,315 			Loss:    1.371e-03    			Backward time: 	 0.10 sec 
2023-04-02 06:10:02,315 ADAM: Layer 0 -> dw_min:9.9990e-01  dw_max:1.0001e+00 lr:1.0000e-03
2023-04-02 06:10:02,315 ADAM: Layer 1 -> dw_min:9.9905e-01  dw_max:1.0006e+00 lr:1.0000e-03
2023-04-02 06:10:02,315 ADAM: Layer 2 -> dw_min:9.9882e-01  dw_max:1.0010e+00 lr:1.0000e-03
2023-04-02 06:10:02,315 ADAM: Layer 3 -> dw_min:9.9922e-01  dw_max:1.0005e+00 lr:1.0000e-03
2023-04-02 06:10:02,331 			Learning rate: weights:   1.000e-03    
2023-04-02 06:10:02,331 			Last test performance: 99.48%
2023-04-02 06:10:02,331 ----------------
2023-04-02 06:10:07,913   52  =>  97   		Training 486 pattern with 99.58% 	Forward time: 	 5.48 sec
2023-04-02 06:10:07,914 			Loss:    6.072e-03    			Backward time: 	 0.10 sec 
2023-04-02 06:10:07,914 ADAM: Layer 0 -> dw_min:9.9985e-01  dw_max:1.0002e+00 lr:1.0000e-03
2023-04-02 06:10:07,914 ADAM: Layer 1 -> dw_min:9.9858e-01  dw_max:1.0012e+00 lr:1.0000e-03
2023-04-02 06:10:07,914 ADAM: Layer 2 -> dw_min:9.9859e-01  dw_max:1.0016e+00 lr:1.0000e-03
2023-04-02 06:10:07,914 ADAM: Layer 3 -> dw_min:9.9885e-01  dw_max:1.0006e+00 lr:1.0000e-03
2023-04-02 06:10:07,929 			Learning rate: weights:   1.000e-03    
2023-04-02 06:10:07,929 			Last test performance: 99.48%
2023-04-02 06:10:07,929 ----------------
2023-04-02 06:10:13,555   52  =>  98   		Training 486 pattern with 99.17% 	Forward time: 	 5.53 sec
2023-04-02 06:10:13,555 			Loss:    1.599e-02    			Backward time: 	 0.10 sec 
2023-04-02 06:10:13,556 ADAM: Layer 0 -> dw_min:9.9974e-01  dw_max:1.0002e+00 lr:1.0000e-03
2023-04-02 06:10:13,556 ADAM: Layer 1 -> dw_min:9.9856e-01  dw_max:1.0013e+00 lr:1.0000e-03
2023-04-02 06:10:13,556 ADAM: Layer 2 -> dw_min:9.9843e-01  dw_max:1.0015e+00 lr:1.0000e-03
2023-04-02 06:10:13,556 ADAM: Layer 3 -> dw_min:9.9878e-01  dw_max:1.0009e+00 lr:1.0000e-03
2023-04-02 06:10:13,570 			Learning rate: weights:   1.000e-03    
2023-04-02 06:10:13,570 			Last test performance: 99.48%
2023-04-02 06:10:13,570 ----------------
2023-04-02 06:10:19,218   52  =>  99   		Training 486 pattern with 99.79% 	Forward time: 	 5.55 sec
2023-04-02 06:10:19,219 			Loss:    6.952e-03    			Backward time: 	 0.10 sec 
2023-04-02 06:10:19,219 ADAM: Layer 0 -> dw_min:9.9976e-01  dw_max:1.0002e+00 lr:1.0000e-03
2023-04-02 06:10:19,219 ADAM: Layer 1 -> dw_min:9.9870e-01  dw_max:1.0012e+00 lr:1.0000e-03
2023-04-02 06:10:19,219 ADAM: Layer 2 -> dw_min:9.9858e-01  dw_max:1.0014e+00 lr:1.0000e-03
2023-04-02 06:10:19,219 ADAM: Layer 3 -> dw_min:9.9890e-01  dw_max:1.0008e+00 lr:1.0000e-03
2023-04-02 06:10:19,236 			Learning rate: weights:   1.000e-03    
2023-04-02 06:10:19,236 			Last test performance: 99.48%
2023-04-02 06:10:19,236 ----------------
2023-04-02 06:10:24,875   52  => 100   		Training 486 pattern with 100.00% 	Forward time: 	 5.54 sec
2023-04-02 06:10:24,875 			Loss:    2.689e-04    			Backward time: 	 0.10 sec 
2023-04-02 06:10:24,875 ADAM: Layer 0 -> dw_min:9.9978e-01  dw_max:1.0002e+00 lr:1.0000e-03
2023-04-02 06:10:24,875 ADAM: Layer 1 -> dw_min:9.9883e-01  dw_max:1.0010e+00 lr:1.0000e-03
2023-04-02 06:10:24,875 ADAM: Layer 2 -> dw_min:9.9872e-01  dw_max:1.0013e+00 lr:1.0000e-03
2023-04-02 06:10:24,875 ADAM: Layer 3 -> dw_min:9.9901e-01  dw_max:1.0007e+00 lr:1.0000e-03
2023-04-02 06:10:24,931 			Learning rate: weights:   1.000e-03    
2023-04-02 06:10:24,931 			Last test performance: 99.48%
2023-04-02 06:10:24,931 ----------------
2023-04-02 06:10:30,549   52  => 101   		Training 486 pattern with 100.00% 	Forward time: 	 5.52 sec
2023-04-02 06:10:30,549 			Loss:    3.046e-04    			Backward time: 	 0.10 sec 
2023-04-02 06:10:30,549 ADAM: Layer 0 -> dw_min:9.9980e-01  dw_max:1.0002e+00 lr:1.0000e-03
2023-04-02 06:10:30,550 ADAM: Layer 1 -> dw_min:9.9894e-01  dw_max:1.0009e+00 lr:1.0000e-03
2023-04-02 06:10:30,550 ADAM: Layer 2 -> dw_min:9.9885e-01  dw_max:1.0011e+00 lr:1.0000e-03
2023-04-02 06:10:30,550 ADAM: Layer 3 -> dw_min:9.9911e-01  dw_max:1.0006e+00 lr:1.0000e-03
2023-04-02 06:10:30,611 			Learning rate: weights:   1.000e-03    
2023-04-02 06:10:30,611 			Last test performance: 99.48%
2023-04-02 06:10:30,611 ----------------
2023-04-02 06:10:36,253   52  => 102   		Training 486 pattern with 100.00% 	Forward time: 	 5.54 sec
2023-04-02 06:10:36,253 			Loss:    1.591e-03    			Backward time: 	 0.10 sec 
2023-04-02 06:10:36,254 ADAM: Layer 0 -> dw_min:9.9982e-01  dw_max:1.0002e+00 lr:1.0000e-03
2023-04-02 06:10:36,254 ADAM: Layer 1 -> dw_min:9.9908e-01  dw_max:1.0009e+00 lr:1.0000e-03
2023-04-02 06:10:36,254 ADAM: Layer 2 -> dw_min:9.9879e-01  dw_max:1.0010e+00 lr:1.0000e-03
2023-04-02 06:10:36,254 ADAM: Layer 3 -> dw_min:9.9920e-01  dw_max:1.0006e+00 lr:1.0000e-03
2023-04-02 06:10:36,283 			Learning rate: weights:   1.000e-03    
2023-04-02 06:10:36,283 			Last test performance: 99.48%
2023-04-02 06:10:36,283 ----------------
2023-04-02 06:10:41,904   52  => 103   		Training 486 pattern with 99.58% 	Forward time: 	 5.52 sec
2023-04-02 06:10:41,904 			Loss:    8.246e-03    			Backward time: 	 0.10 sec 
2023-04-02 06:10:41,905 ADAM: Layer 0 -> dw_min:9.9979e-01  dw_max:1.0004e+00 lr:1.0000e-03
2023-04-02 06:10:41,905 ADAM: Layer 1 -> dw_min:9.9852e-01  dw_max:1.0015e+00 lr:1.0000e-03
2023-04-02 06:10:41,905 ADAM: Layer 2 -> dw_min:9.9826e-01  dw_max:1.0015e+00 lr:1.0000e-03
2023-04-02 06:10:41,905 ADAM: Layer 3 -> dw_min:9.9847e-01  dw_max:1.0015e+00 lr:1.0000e-03
2023-04-02 06:10:41,961 			Learning rate: weights:   1.000e-03    
2023-04-02 06:10:41,961 			Last test performance: 99.48%
2023-04-02 06:10:41,961 ----------------
2023-04-02 06:10:47,683   52  => 104   		Training 486 pattern with 99.79% 	Forward time: 	 5.62 sec
2023-04-02 06:10:47,683 			Loss:    4.463e-03    			Backward time: 	 0.09 sec 
2023-04-02 06:10:47,684 ADAM: Layer 0 -> dw_min:9.9981e-01  dw_max:1.0003e+00 lr:1.0000e-03
2023-04-02 06:10:47,684 ADAM: Layer 1 -> dw_min:9.9867e-01  dw_max:1.0014e+00 lr:1.0000e-03
2023-04-02 06:10:47,684 ADAM: Layer 2 -> dw_min:9.9843e-01  dw_max:1.0014e+00 lr:1.0000e-03
2023-04-02 06:10:47,684 ADAM: Layer 3 -> dw_min:9.9862e-01  dw_max:1.0013e+00 lr:1.0000e-03
2023-04-02 06:10:47,781 			Learning rate: weights:   1.000e-03    
2023-04-02 06:10:47,781 			Last test performance: 99.48%
2023-04-02 06:10:47,781 ----------------
2023-04-02 06:10:53,461   52  => 105   		Training 486 pattern with 99.79% 	Forward time: 	 5.58 sec
2023-04-02 06:10:53,461 			Loss:    3.474e-03    			Backward time: 	 0.10 sec 
2023-04-02 06:10:53,462 ADAM: Layer 0 -> dw_min:9.9977e-01  dw_max:1.0004e+00 lr:1.0000e-03
2023-04-02 06:10:53,462 ADAM: Layer 1 -> dw_min:9.9880e-01  dw_max:1.0012e+00 lr:1.0000e-03
2023-04-02 06:10:53,462 ADAM: Layer 2 -> dw_min:9.9859e-01  dw_max:1.0012e+00 lr:1.0000e-03
2023-04-02 06:10:53,462 ADAM: Layer 3 -> dw_min:9.9876e-01  dw_max:1.0012e+00 lr:1.0000e-03
2023-04-02 06:10:53,482 			Learning rate: weights:   1.000e-03    
2023-04-02 06:10:53,482 			Last test performance: 99.48%
2023-04-02 06:10:53,482 ----------------
2023-04-02 06:10:59,126   52  => 106   		Training 486 pattern with 100.00% 	Forward time: 	 5.54 sec
2023-04-02 06:10:59,126 			Loss:    8.874e-04    			Backward time: 	 0.10 sec 
2023-04-02 06:10:59,126 ADAM: Layer 0 -> dw_min:9.9978e-01  dw_max:1.0003e+00 lr:1.0000e-03
2023-04-02 06:10:59,126 ADAM: Layer 1 -> dw_min:9.9863e-01  dw_max:1.0011e+00 lr:1.0000e-03
2023-04-02 06:10:59,126 ADAM: Layer 2 -> dw_min:9.9860e-01  dw_max:1.0011e+00 lr:1.0000e-03
2023-04-02 06:10:59,126 ADAM: Layer 3 -> dw_min:9.9888e-01  dw_max:1.0011e+00 lr:1.0000e-03
2023-04-02 06:10:59,215 			Learning rate: weights:   1.000e-03    
2023-04-02 06:10:59,215 			Last test performance: 99.48%
2023-04-02 06:10:59,215 ----------------
2023-04-02 06:11:04,943   52  => 107   		Training 486 pattern with 100.00% 	Forward time: 	 5.63 sec
2023-04-02 06:11:04,943 			Loss:    8.180e-04    			Backward time: 	 0.10 sec 
2023-04-02 06:11:04,943 ADAM: Layer 0 -> dw_min:9.9977e-01  dw_max:1.0003e+00 lr:1.0000e-03
2023-04-02 06:11:04,943 ADAM: Layer 1 -> dw_min:9.9877e-01  dw_max:1.0010e+00 lr:1.0000e-03
2023-04-02 06:11:04,943 ADAM: Layer 2 -> dw_min:9.9873e-01  dw_max:1.0010e+00 lr:1.0000e-03
2023-04-02 06:11:04,943 ADAM: Layer 3 -> dw_min:9.9899e-01  dw_max:1.0010e+00 lr:1.0000e-03
2023-04-02 06:11:04,966 			Learning rate: weights:   1.000e-03    
2023-04-02 06:11:04,966 			Last test performance: 99.48%
2023-04-02 06:11:04,966 ----------------
2023-04-02 06:11:10,653   52  => 108   		Training 486 pattern with 99.79% 	Forward time: 	 5.59 sec
2023-04-02 06:11:10,653 			Loss:    5.488e-03    			Backward time: 	 0.09 sec 
2023-04-02 06:11:10,653 ADAM: Layer 0 -> dw_min:9.9985e-01  dw_max:1.0002e+00 lr:1.0000e-03
2023-04-02 06:11:10,653 ADAM: Layer 1 -> dw_min:9.9890e-01  dw_max:1.0009e+00 lr:1.0000e-03
2023-04-02 06:11:10,653 ADAM: Layer 2 -> dw_min:9.9861e-01  dw_max:1.0009e+00 lr:1.0000e-03
2023-04-02 06:11:10,653 ADAM: Layer 3 -> dw_min:9.9909e-01  dw_max:1.0009e+00 lr:1.0000e-03
2023-04-02 06:11:10,669 			Learning rate: weights:   1.000e-03    
2023-04-02 06:11:10,669 			Last test performance: 99.48%
2023-04-02 06:11:10,669 ----------------
2023-04-02 06:11:16,353   52  => 109   		Training 486 pattern with 100.00% 	Forward time: 	 5.58 sec
2023-04-02 06:11:16,354 			Loss:    7.614e-04    			Backward time: 	 0.10 sec 
2023-04-02 06:11:16,354 ADAM: Layer 0 -> dw_min:9.9987e-01  dw_max:1.0002e+00 lr:1.0000e-03
2023-04-02 06:11:16,354 ADAM: Layer 1 -> dw_min:9.9901e-01  dw_max:1.0008e+00 lr:1.0000e-03
2023-04-02 06:11:16,354 ADAM: Layer 2 -> dw_min:9.9875e-01  dw_max:1.0008e+00 lr:1.0000e-03
2023-04-02 06:11:16,354 ADAM: Layer 3 -> dw_min:9.9918e-01  dw_max:1.0008e+00 lr:1.0000e-03
2023-04-02 06:11:16,385 			Learning rate: weights:   1.000e-03    
2023-04-02 06:11:16,385 			Last test performance: 99.48%
2023-04-02 06:11:16,385 ----------------
2023-04-02 06:11:21,960   52  => 110   		Training 486 pattern with 100.00% 	Forward time: 	 5.47 sec
2023-04-02 06:11:21,960 			Loss:    8.751e-04    			Backward time: 	 0.10 sec 
2023-04-02 06:11:21,961 ADAM: Layer 0 -> dw_min:9.9987e-01  dw_max:1.0002e+00 lr:1.0000e-03
2023-04-02 06:11:21,961 ADAM: Layer 1 -> dw_min:9.9911e-01  dw_max:1.0008e+00 lr:1.0000e-03
2023-04-02 06:11:21,961 ADAM: Layer 2 -> dw_min:9.9882e-01  dw_max:1.0010e+00 lr:1.0000e-03
2023-04-02 06:11:21,961 ADAM: Layer 3 -> dw_min:9.9927e-01  dw_max:1.0007e+00 lr:1.0000e-03
2023-04-02 06:11:22,225 			Learning rate: weights:   1.000e-03    
2023-04-02 06:11:22,225 			Last test performance: 99.48%
2023-04-02 06:11:22,225 ----------------
2023-04-02 06:11:27,815   52  => 111   		Training 486 pattern with 99.79% 	Forward time: 	 5.49 sec
2023-04-02 06:11:27,815 			Loss:    1.363e-02    			Backward time: 	 0.09 sec 
2023-04-02 06:11:27,815 ADAM: Layer 0 -> dw_min:9.9989e-01  dw_max:1.0001e+00 lr:1.0000e-03
2023-04-02 06:11:27,815 ADAM: Layer 1 -> dw_min:9.9920e-01  dw_max:1.0007e+00 lr:1.0000e-03
2023-04-02 06:11:27,816 ADAM: Layer 2 -> dw_min:9.9893e-01  dw_max:1.0010e+00 lr:1.0000e-03
2023-04-02 06:11:27,816 ADAM: Layer 3 -> dw_min:9.9934e-01  dw_max:1.0006e+00 lr:1.0000e-03
2023-04-02 06:11:27,896 			Learning rate: weights:   1.000e-03    
2023-04-02 06:11:27,896 			Last test performance: 99.48%
2023-04-02 06:11:27,896 ----------------
2023-04-02 06:11:33,528   52  => 112   		Training 486 pattern with 100.00% 	Forward time: 	 5.53 sec
2023-04-02 06:11:33,528 			Loss:    2.091e-03    			Backward time: 	 0.10 sec 
2023-04-02 06:11:33,528 ADAM: Layer 0 -> dw_min:9.9984e-01  dw_max:1.0001e+00 lr:1.0000e-03
2023-04-02 06:11:33,529 ADAM: Layer 1 -> dw_min:9.9914e-01  dw_max:1.0006e+00 lr:1.0000e-03
2023-04-02 06:11:33,529 ADAM: Layer 2 -> dw_min:9.9880e-01  dw_max:1.0010e+00 lr:1.0000e-03
2023-04-02 06:11:33,529 ADAM: Layer 3 -> dw_min:9.9940e-01  dw_max:1.0006e+00 lr:1.0000e-03
2023-04-02 06:11:33,608 			Learning rate: weights:   1.000e-03    
2023-04-02 06:11:33,608 			Last test performance: 99.48%
2023-04-02 06:11:33,608 ----------------
2023-04-02 06:11:39,285   52  => 113   		Training 486 pattern with 100.00% 	Forward time: 	 5.58 sec
2023-04-02 06:11:39,285 			Loss:    3.111e-03    			Backward time: 	 0.10 sec 
2023-04-02 06:11:39,286 ADAM: Layer 0 -> dw_min:9.9984e-01  dw_max:1.0002e+00 lr:1.0000e-03
2023-04-02 06:11:39,286 ADAM: Layer 1 -> dw_min:9.9918e-01  dw_max:1.0009e+00 lr:1.0000e-03
2023-04-02 06:11:39,286 ADAM: Layer 2 -> dw_min:9.9890e-01  dw_max:1.0012e+00 lr:1.0000e-03
2023-04-02 06:11:39,286 ADAM: Layer 3 -> dw_min:9.9946e-01  dw_max:1.0005e+00 lr:1.0000e-03
2023-04-02 06:11:39,329 			Learning rate: weights:   1.000e-03    
2023-04-02 06:11:39,329 			Last test performance: 99.48%
2023-04-02 06:11:39,329 ----------------
2023-04-02 06:11:44,956   52  => 114   		Training 486 pattern with 100.00% 	Forward time: 	 5.53 sec
2023-04-02 06:11:44,956 			Loss:    1.437e-04    			Backward time: 	 0.10 sec 
2023-04-02 06:11:44,956 ADAM: Layer 0 -> dw_min:9.9985e-01  dw_max:1.0001e+00 lr:1.0000e-03
2023-04-02 06:11:44,956 ADAM: Layer 1 -> dw_min:9.9926e-01  dw_max:1.0008e+00 lr:1.0000e-03
2023-04-02 06:11:44,956 ADAM: Layer 2 -> dw_min:9.9901e-01  dw_max:1.0011e+00 lr:1.0000e-03
2023-04-02 06:11:44,957 ADAM: Layer 3 -> dw_min:9.9952e-01  dw_max:1.0005e+00 lr:1.0000e-03
2023-04-02 06:11:45,023 			Learning rate: weights:   1.000e-03    
2023-04-02 06:11:45,023 			Last test performance: 99.48%
2023-04-02 06:11:45,023 ----------------
2023-04-02 06:11:50,654   52  => 115   		Training 486 pattern with 100.00% 	Forward time: 	 5.53 sec
2023-04-02 06:11:50,654 			Loss:    1.037e-03    			Backward time: 	 0.10 sec 
2023-04-02 06:11:50,654 ADAM: Layer 0 -> dw_min:9.9986e-01  dw_max:1.0002e+00 lr:1.0000e-03
2023-04-02 06:11:50,654 ADAM: Layer 1 -> dw_min:9.9933e-01  dw_max:1.0008e+00 lr:1.0000e-03
2023-04-02 06:11:50,654 ADAM: Layer 2 -> dw_min:9.9900e-01  dw_max:1.0010e+00 lr:1.0000e-03
2023-04-02 06:11:50,655 ADAM: Layer 3 -> dw_min:9.9957e-01  dw_max:1.0004e+00 lr:1.0000e-03
2023-04-02 06:11:50,726 			Learning rate: weights:   1.000e-03    
2023-04-02 06:11:50,726 			Last test performance: 99.48%
2023-04-02 06:11:50,726 ----------------
2023-04-02 06:11:56,361   52  => 116   		Training 486 pattern with 100.00% 	Forward time: 	 5.53 sec
2023-04-02 06:11:56,361 			Loss:    1.853e-03    			Backward time: 	 0.10 sec 
2023-04-02 06:11:56,361 ADAM: Layer 0 -> dw_min:9.9985e-01  dw_max:1.0002e+00 lr:1.0000e-03
2023-04-02 06:11:56,361 ADAM: Layer 1 -> dw_min:9.9912e-01  dw_max:1.0008e+00 lr:1.0000e-03
2023-04-02 06:11:56,361 ADAM: Layer 2 -> dw_min:9.9858e-01  dw_max:1.0012e+00 lr:1.0000e-03
2023-04-02 06:11:56,361 ADAM: Layer 3 -> dw_min:9.9946e-01  dw_max:1.0004e+00 lr:1.0000e-03
2023-04-02 06:11:56,381 			Learning rate: weights:   1.000e-03    
2023-04-02 06:11:56,381 			Last test performance: 99.48%
2023-04-02 06:11:56,381 ----------------
2023-04-02 06:12:02,016   52  => 117   		Training 486 pattern with 100.00% 	Forward time: 	 5.53 sec
2023-04-02 06:12:02,016 			Loss:    5.663e-04    			Backward time: 	 0.10 sec 
2023-04-02 06:12:02,016 ADAM: Layer 0 -> dw_min:9.9987e-01  dw_max:1.0001e+00 lr:1.0000e-03
2023-04-02 06:12:02,017 ADAM: Layer 1 -> dw_min:9.9906e-01  dw_max:1.0011e+00 lr:1.0000e-03
2023-04-02 06:12:02,017 ADAM: Layer 2 -> dw_min:9.9859e-01  dw_max:1.0011e+00 lr:1.0000e-03
2023-04-02 06:12:02,017 ADAM: Layer 3 -> dw_min:9.9952e-01  dw_max:1.0006e+00 lr:1.0000e-03
2023-04-02 06:12:02,073 			Learning rate: weights:   1.000e-03    
2023-04-02 06:12:02,073 			Last test performance: 99.48%
2023-04-02 06:12:02,073 ----------------
2023-04-02 06:12:07,770   52  => 118   		Training 486 pattern with 100.00% 	Forward time: 	 5.60 sec
2023-04-02 06:12:07,770 			Loss:    2.631e-04    			Backward time: 	 0.10 sec 
2023-04-02 06:12:07,770 ADAM: Layer 0 -> dw_min:9.9988e-01  dw_max:1.0001e+00 lr:1.0000e-03
2023-04-02 06:12:07,771 ADAM: Layer 1 -> dw_min:9.9915e-01  dw_max:1.0010e+00 lr:1.0000e-03
2023-04-02 06:12:07,771 ADAM: Layer 2 -> dw_min:9.9873e-01  dw_max:1.0010e+00 lr:1.0000e-03
2023-04-02 06:12:07,771 ADAM: Layer 3 -> dw_min:9.9956e-01  dw_max:1.0006e+00 lr:1.0000e-03
2023-04-02 06:12:07,830 			Learning rate: weights:   1.000e-03    
2023-04-02 06:12:07,830 			Last test performance: 99.48%
2023-04-02 06:12:07,830 ----------------
2023-04-02 06:12:13,486   52  => 119   		Training 486 pattern with 100.00% 	Forward time: 	 5.56 sec
2023-04-02 06:12:13,486 			Loss:    8.554e-04    			Backward time: 	 0.10 sec 
2023-04-02 06:12:13,487 ADAM: Layer 0 -> dw_min:9.9988e-01  dw_max:1.0001e+00 lr:1.0000e-03
2023-04-02 06:12:13,487 ADAM: Layer 1 -> dw_min:9.9924e-01  dw_max:1.0009e+00 lr:1.0000e-03
2023-04-02 06:12:13,487 ADAM: Layer 2 -> dw_min:9.9885e-01  dw_max:1.0009e+00 lr:1.0000e-03
2023-04-02 06:12:13,487 ADAM: Layer 3 -> dw_min:9.9961e-01  dw_max:1.0005e+00 lr:1.0000e-03
2023-04-02 06:12:13,586 			Learning rate: weights:   1.000e-03    
2023-04-02 06:12:13,586 			Last test performance: 99.48%
2023-04-02 06:12:13,586 ----------------
2023-04-02 06:12:19,250   52  => 120   		Training 486 pattern with 100.00% 	Forward time: 	 5.56 sec
2023-04-02 06:12:19,250 			Loss:    2.141e-04    			Backward time: 	 0.10 sec 
2023-04-02 06:12:19,251 ADAM: Layer 0 -> dw_min:9.9990e-01  dw_max:1.0001e+00 lr:1.0000e-03
2023-04-02 06:12:19,251 ADAM: Layer 1 -> dw_min:9.9931e-01  dw_max:1.0008e+00 lr:1.0000e-03
2023-04-02 06:12:19,251 ADAM: Layer 2 -> dw_min:9.9897e-01  dw_max:1.0008e+00 lr:1.0000e-03
2023-04-02 06:12:19,251 ADAM: Layer 3 -> dw_min:9.9965e-01  dw_max:1.0004e+00 lr:1.0000e-03
2023-04-02 06:12:19,266 			Learning rate: weights:   1.000e-03    
2023-04-02 06:12:19,266 			Last test performance: 99.48%
2023-04-02 06:12:19,266 ----------------
2023-04-02 06:12:25,009   52  => 121   		Training 486 pattern with 100.00% 	Forward time: 	 5.64 sec
2023-04-02 06:12:25,009 			Loss:    6.016e-04    			Backward time: 	 0.10 sec 
2023-04-02 06:12:25,009 ADAM: Layer 0 -> dw_min:9.9991e-01  dw_max:1.0001e+00 lr:1.0000e-03
2023-04-02 06:12:25,009 ADAM: Layer 1 -> dw_min:9.9939e-01  dw_max:1.0007e+00 lr:1.0000e-03
2023-04-02 06:12:25,009 ADAM: Layer 2 -> dw_min:9.9907e-01  dw_max:1.0007e+00 lr:1.0000e-03
2023-04-02 06:12:25,009 ADAM: Layer 3 -> dw_min:9.9968e-01  dw_max:1.0004e+00 lr:1.0000e-03
2023-04-02 06:12:25,082 			Learning rate: weights:   1.000e-03    
2023-04-02 06:12:25,082 			Last test performance: 99.48%
2023-04-02 06:12:25,082 ----------------
2023-04-02 06:12:30,705   52  => 122   		Training 486 pattern with 99.38% 	Forward time: 	 5.52 sec
2023-04-02 06:12:30,705 			Loss:    1.372e-02    			Backward time: 	 0.10 sec 
2023-04-02 06:12:30,705 ADAM: Layer 0 -> dw_min:9.9977e-01  dw_max:1.0002e+00 lr:1.0000e-03
2023-04-02 06:12:30,705 ADAM: Layer 1 -> dw_min:9.9863e-01  dw_max:1.0011e+00 lr:1.0000e-03
2023-04-02 06:12:30,706 ADAM: Layer 2 -> dw_min:9.9880e-01  dw_max:1.0016e+00 lr:1.0000e-03
2023-04-02 06:12:30,706 ADAM: Layer 3 -> dw_min:9.9917e-01  dw_max:1.0006e+00 lr:1.0000e-03
2023-04-02 06:12:30,778 			Learning rate: weights:   1.000e-03    
2023-04-02 06:12:30,778 			Last test performance: 99.48%
2023-04-02 06:12:30,779 ----------------
2023-04-02 06:12:36,416   52  => 123   		Training 486 pattern with 99.79% 	Forward time: 	 5.54 sec
2023-04-02 06:12:36,417 			Loss:    2.366e-03    			Backward time: 	 0.10 sec 
2023-04-02 06:12:36,417 ADAM: Layer 0 -> dw_min:9.9979e-01  dw_max:1.0002e+00 lr:1.0000e-03
2023-04-02 06:12:36,417 ADAM: Layer 1 -> dw_min:9.9876e-01  dw_max:1.0012e+00 lr:1.0000e-03
2023-04-02 06:12:36,417 ADAM: Layer 2 -> dw_min:9.9891e-01  dw_max:1.0016e+00 lr:1.0000e-03
2023-04-02 06:12:36,417 ADAM: Layer 3 -> dw_min:9.9925e-01  dw_max:1.0006e+00 lr:1.0000e-03
2023-04-02 06:12:36,432 			Learning rate: weights:   1.000e-03    
2023-04-02 06:12:36,432 			Last test performance: 99.48%
2023-04-02 06:12:36,432 ----------------
2023-04-02 06:12:41,985   52  => 124   		Training 486 pattern with 100.00% 	Forward time: 	 5.45 sec
2023-04-02 06:12:41,985 			Loss:    1.264e-03    			Backward time: 	 0.10 sec 
2023-04-02 06:12:41,986 ADAM: Layer 0 -> dw_min:9.9980e-01  dw_max:1.0001e+00 lr:1.0000e-03
2023-04-02 06:12:41,986 ADAM: Layer 1 -> dw_min:9.9888e-01  dw_max:1.0011e+00 lr:1.0000e-03
2023-04-02 06:12:41,986 ADAM: Layer 2 -> dw_min:9.9859e-01  dw_max:1.0016e+00 lr:1.0000e-03
2023-04-02 06:12:41,986 ADAM: Layer 3 -> dw_min:9.9933e-01  dw_max:1.0005e+00 lr:1.0000e-03
2023-04-02 06:12:42,003 
2023-04-02 06:12:42,003 Testing:
2023-04-02 06:12:42,277 		24 of 10000 with 100.00% 	 Time used:  0.27 sec
2023-04-02 06:12:42,570 		48 of 10000 with 100.00% 	 Time used:  0.29 sec
2023-04-02 06:12:42,839 		72 of 10000 with 100.00% 	 Time used:  0.27 sec
2023-04-02 06:12:43,125 		96 of 10000 with 100.00% 	 Time used:  0.29 sec
2023-04-02 06:12:43,420 		120 of 10000 with 100.00% 	 Time used:  0.29 sec
2023-04-02 06:12:43,691 		144 of 10000 with 100.00% 	 Time used:  0.27 sec
2023-04-02 06:12:43,974 		168 of 10000 with 100.00% 	 Time used:  0.28 sec
2023-04-02 06:12:44,258 		192 of 10000 with 100.00% 	 Time used:  0.28 sec
2023-04-02 06:12:44,536 		216 of 10000 with 100.00% 	 Time used:  0.28 sec
2023-04-02 06:12:44,821 		240 of 10000 with 100.00% 	 Time used:  0.29 sec
2023-04-02 06:12:45,110 		264 of 10000 with 100.00% 	 Time used:  0.29 sec
2023-04-02 06:12:45,385 		288 of 10000 with 100.00% 	 Time used:  0.27 sec
2023-04-02 06:12:45,655 		312 of 10000 with 99.68% 	 Time used:  0.27 sec
2023-04-02 06:12:45,937 		336 of 10000 with 99.40% 	 Time used:  0.28 sec
2023-04-02 06:12:46,221 		360 of 10000 with 99.44% 	 Time used:  0.28 sec
2023-04-02 06:12:46,501 		384 of 10000 with 99.48% 	 Time used:  0.28 sec
2023-04-02 06:12:46,781 		408 of 10000 with 99.51% 	 Time used:  0.28 sec
2023-04-02 06:12:47,052 		432 of 10000 with 99.54% 	 Time used:  0.27 sec
2023-04-02 06:12:47,342 		456 of 10000 with 98.90% 	 Time used:  0.29 sec
2023-04-02 06:12:47,613 		480 of 10000 with 98.96% 	 Time used:  0.27 sec
2023-04-02 06:12:47,885 		504 of 10000 with 99.01% 	 Time used:  0.27 sec
2023-04-02 06:12:48,180 		528 of 10000 with 99.05% 	 Time used:  0.29 sec
2023-04-02 06:12:48,468 		552 of 10000 with 99.09% 	 Time used:  0.29 sec
2023-04-02 06:12:48,749 		576 of 10000 with 99.13% 	 Time used:  0.28 sec
2023-04-02 06:12:49,037 		600 of 10000 with 99.00% 	 Time used:  0.29 sec
2023-04-02 06:12:49,305 		624 of 10000 with 99.04% 	 Time used:  0.27 sec
2023-04-02 06:12:49,586 		648 of 10000 with 99.07% 	 Time used:  0.28 sec
2023-04-02 06:12:49,862 		672 of 10000 with 98.96% 	 Time used:  0.28 sec
2023-04-02 06:12:50,146 		696 of 10000 with 98.71% 	 Time used:  0.28 sec
2023-04-02 06:12:50,442 		720 of 10000 with 98.75% 	 Time used:  0.30 sec
2023-04-02 06:12:50,727 		744 of 10000 with 98.66% 	 Time used:  0.28 sec
2023-04-02 06:12:51,019 		768 of 10000 with 98.70% 	 Time used:  0.29 sec
2023-04-02 06:12:51,293 		792 of 10000 with 98.74% 	 Time used:  0.27 sec
2023-04-02 06:12:51,559 		816 of 10000 with 98.77% 	 Time used:  0.27 sec
2023-04-02 06:12:51,859 		840 of 10000 with 98.81% 	 Time used:  0.30 sec
2023-04-02 06:12:52,127 		864 of 10000 with 98.84% 	 Time used:  0.27 sec
2023-04-02 06:12:52,397 		888 of 10000 with 98.87% 	 Time used:  0.27 sec
2023-04-02 06:12:52,670 		912 of 10000 with 98.90% 	 Time used:  0.27 sec
2023-04-02 06:12:52,949 		936 of 10000 with 98.93% 	 Time used:  0.28 sec
2023-04-02 06:12:53,236 		960 of 10000 with 98.85% 	 Time used:  0.29 sec
2023-04-02 06:12:53,518 		984 of 10000 with 98.88% 	 Time used:  0.28 sec
2023-04-02 06:12:53,795 		1008 of 10000 with 98.91% 	 Time used:  0.28 sec
2023-04-02 06:12:54,077 		1032 of 10000 with 98.84% 	 Time used:  0.28 sec
2023-04-02 06:12:54,378 		1056 of 10000 with 98.86% 	 Time used:  0.30 sec
2023-04-02 06:12:54,646 		1080 of 10000 with 98.89% 	 Time used:  0.27 sec
2023-04-02 06:12:54,934 		1104 of 10000 with 98.91% 	 Time used:  0.29 sec
2023-04-02 06:12:55,190 		1128 of 10000 with 98.85% 	 Time used:  0.26 sec
2023-04-02 06:12:55,481 		1152 of 10000 with 98.87% 	 Time used:  0.29 sec
2023-04-02 06:12:55,738 		1176 of 10000 with 98.89% 	 Time used:  0.26 sec
2023-04-02 06:12:56,029 		1200 of 10000 with 98.92% 	 Time used:  0.29 sec
2023-04-02 06:12:56,322 		1224 of 10000 with 98.94% 	 Time used:  0.29 sec
2023-04-02 06:12:56,597 		1248 of 10000 with 98.88% 	 Time used:  0.27 sec
2023-04-02 06:12:56,882 		1272 of 10000 with 98.82% 	 Time used:  0.28 sec
2023-04-02 06:12:57,158 		1296 of 10000 with 98.84% 	 Time used:  0.27 sec
2023-04-02 06:12:57,434 		1320 of 10000 with 98.86% 	 Time used:  0.28 sec
2023-04-02 06:12:57,710 		1344 of 10000 with 98.88% 	 Time used:  0.28 sec
2023-04-02 06:12:57,993 		1368 of 10000 with 98.90% 	 Time used:  0.28 sec
2023-04-02 06:12:58,269 		1392 of 10000 with 98.92% 	 Time used:  0.28 sec
2023-04-02 06:12:58,558 		1416 of 10000 with 98.94% 	 Time used:  0.29 sec
2023-04-02 06:12:58,846 		1440 of 10000 with 98.96% 	 Time used:  0.29 sec
2023-04-02 06:12:59,118 		1464 of 10000 with 98.91% 	 Time used:  0.27 sec
2023-04-02 06:12:59,391 		1488 of 10000 with 98.92% 	 Time used:  0.27 sec
2023-04-02 06:12:59,682 		1512 of 10000 with 98.94% 	 Time used:  0.29 sec
2023-04-02 06:12:59,962 		1536 of 10000 with 98.96% 	 Time used:  0.28 sec
2023-04-02 06:13:00,229 		1560 of 10000 with 98.97% 	 Time used:  0.27 sec
2023-04-02 06:13:00,527 		1584 of 10000 with 98.99% 	 Time used:  0.30 sec
2023-04-02 06:13:00,805 		1608 of 10000 with 99.00% 	 Time used:  0.28 sec
2023-04-02 06:13:01,067 		1632 of 10000 with 99.02% 	 Time used:  0.26 sec
2023-04-02 06:13:01,356 		1656 of 10000 with 99.03% 	 Time used:  0.29 sec
2023-04-02 06:13:01,653 		1680 of 10000 with 99.05% 	 Time used:  0.30 sec
2023-04-02 06:13:01,923 		1704 of 10000 with 99.06% 	 Time used:  0.27 sec
2023-04-02 06:13:02,200 		1728 of 10000 with 99.07% 	 Time used:  0.28 sec
2023-04-02 06:13:02,475 		1752 of 10000 with 99.09% 	 Time used:  0.27 sec
2023-04-02 06:13:02,753 		1776 of 10000 with 99.10% 	 Time used:  0.28 sec
2023-04-02 06:13:03,040 		1800 of 10000 with 99.06% 	 Time used:  0.29 sec
2023-04-02 06:13:03,300 		1824 of 10000 with 99.07% 	 Time used:  0.26 sec
2023-04-02 06:13:03,586 		1848 of 10000 with 99.08% 	 Time used:  0.29 sec
2023-04-02 06:13:03,869 		1872 of 10000 with 99.09% 	 Time used:  0.28 sec
2023-04-02 06:13:04,160 		1896 of 10000 with 99.10% 	 Time used:  0.29 sec
2023-04-02 06:13:04,467 		1920 of 10000 with 99.06% 	 Time used:  0.31 sec
2023-04-02 06:13:04,750 		1944 of 10000 with 99.07% 	 Time used:  0.28 sec
2023-04-02 06:13:05,026 		1968 of 10000 with 99.09% 	 Time used:  0.28 sec
2023-04-02 06:13:05,315 		1992 of 10000 with 99.10% 	 Time used:  0.29 sec
2023-04-02 06:13:05,600 		2016 of 10000 with 99.11% 	 Time used:  0.28 sec
2023-04-02 06:13:05,900 		2040 of 10000 with 99.07% 	 Time used:  0.30 sec
2023-04-02 06:13:06,176 		2064 of 10000 with 98.98% 	 Time used:  0.28 sec
2023-04-02 06:13:06,450 		2088 of 10000 with 98.95% 	 Time used:  0.27 sec
2023-04-02 06:13:06,736 		2112 of 10000 with 98.96% 	 Time used:  0.29 sec
2023-04-02 06:13:07,028 		2136 of 10000 with 98.88% 	 Time used:  0.29 sec
2023-04-02 06:13:07,298 		2160 of 10000 with 98.89% 	 Time used:  0.27 sec
2023-04-02 06:13:07,600 		2184 of 10000 with 98.90% 	 Time used:  0.30 sec
2023-04-02 06:13:07,870 		2208 of 10000 with 98.91% 	 Time used:  0.27 sec
2023-04-02 06:13:08,147 		2232 of 10000 with 98.92% 	 Time used:  0.28 sec
2023-04-02 06:13:08,429 		2256 of 10000 with 98.94% 	 Time used:  0.28 sec
2023-04-02 06:13:08,714 		2280 of 10000 with 98.95% 	 Time used:  0.29 sec
2023-04-02 06:13:08,998 		2304 of 10000 with 98.87% 	 Time used:  0.28 sec
2023-04-02 06:13:09,274 		2328 of 10000 with 98.88% 	 Time used:  0.28 sec
2023-04-02 06:13:09,550 		2352 of 10000 with 98.89% 	 Time used:  0.28 sec
2023-04-02 06:13:09,840 		2376 of 10000 with 98.91% 	 Time used:  0.29 sec
2023-04-02 06:13:10,122 		2400 of 10000 with 98.92% 	 Time used:  0.28 sec
2023-04-02 06:13:10,415 		2424 of 10000 with 98.93% 	 Time used:  0.29 sec
2023-04-02 06:13:10,700 		2448 of 10000 with 98.94% 	 Time used:  0.28 sec
2023-04-02 06:13:10,970 		2472 of 10000 with 98.91% 	 Time used:  0.27 sec
2023-04-02 06:13:11,245 		2496 of 10000 with 98.92% 	 Time used:  0.27 sec
2023-04-02 06:13:11,525 		2520 of 10000 with 98.93% 	 Time used:  0.28 sec
2023-04-02 06:13:11,867 		2544 of 10000 with 98.94% 	 Time used:  0.34 sec
2023-04-02 06:13:12,140 		2568 of 10000 with 98.95% 	 Time used:  0.27 sec
2023-04-02 06:13:12,414 		2592 of 10000 with 98.96% 	 Time used:  0.27 sec
2023-04-02 06:13:12,707 		2616 of 10000 with 98.93% 	 Time used:  0.29 sec
2023-04-02 06:13:12,975 		2640 of 10000 with 98.94% 	 Time used:  0.27 sec
2023-04-02 06:13:13,269 		2664 of 10000 with 98.91% 	 Time used:  0.29 sec
2023-04-02 06:13:13,536 		2688 of 10000 with 98.92% 	 Time used:  0.27 sec
2023-04-02 06:13:13,829 		2712 of 10000 with 98.93% 	 Time used:  0.29 sec
2023-04-02 06:13:14,126 		2736 of 10000 with 98.94% 	 Time used:  0.30 sec
2023-04-02 06:13:14,415 		2760 of 10000 with 98.95% 	 Time used:  0.29 sec
2023-04-02 06:13:14,680 		2784 of 10000 with 98.96% 	 Time used:  0.27 sec
2023-04-02 06:13:14,960 		2808 of 10000 with 98.97% 	 Time used:  0.28 sec
2023-04-02 06:13:15,249 		2832 of 10000 with 98.98% 	 Time used:  0.29 sec
2023-04-02 06:13:15,514 		2856 of 10000 with 98.98% 	 Time used:  0.26 sec
2023-04-02 06:13:15,802 		2880 of 10000 with 98.99% 	 Time used:  0.29 sec
2023-04-02 06:13:16,086 		2904 of 10000 with 99.00% 	 Time used:  0.28 sec
2023-04-02 06:13:16,352 		2928 of 10000 with 99.01% 	 Time used:  0.27 sec
2023-04-02 06:13:16,646 		2952 of 10000 with 99.02% 	 Time used:  0.29 sec
2023-04-02 06:13:16,933 		2976 of 10000 with 99.03% 	 Time used:  0.29 sec
2023-04-02 06:13:17,220 		3000 of 10000 with 99.03% 	 Time used:  0.29 sec
2023-04-02 06:13:17,501 		3024 of 10000 with 99.04% 	 Time used:  0.28 sec
2023-04-02 06:13:17,782 		3048 of 10000 with 99.05% 	 Time used:  0.28 sec
2023-04-02 06:13:18,064 		3072 of 10000 with 99.06% 	 Time used:  0.28 sec
2023-04-02 06:13:18,325 		3096 of 10000 with 99.06% 	 Time used:  0.26 sec
2023-04-02 06:13:18,604 		3120 of 10000 with 99.07% 	 Time used:  0.28 sec
2023-04-02 06:13:18,893 		3144 of 10000 with 99.08% 	 Time used:  0.29 sec
2023-04-02 06:13:19,179 		3168 of 10000 with 99.08% 	 Time used:  0.29 sec
2023-04-02 06:13:19,453 		3192 of 10000 with 99.09% 	 Time used:  0.27 sec
2023-04-02 06:13:19,752 		3216 of 10000 with 99.10% 	 Time used:  0.30 sec
2023-04-02 06:13:20,051 		3240 of 10000 with 99.07% 	 Time used:  0.30 sec
2023-04-02 06:13:20,347 		3264 of 10000 with 99.08% 	 Time used:  0.30 sec
2023-04-02 06:13:20,630 		3288 of 10000 with 99.09% 	 Time used:  0.28 sec
2023-04-02 06:13:20,907 		3312 of 10000 with 99.09% 	 Time used:  0.28 sec
2023-04-02 06:13:21,188 		3336 of 10000 with 99.10% 	 Time used:  0.28 sec
2023-04-02 06:13:21,458 		3360 of 10000 with 99.11% 	 Time used:  0.27 sec
2023-04-02 06:13:21,730 		3384 of 10000 with 99.11% 	 Time used:  0.27 sec
2023-04-02 06:13:21,995 		3408 of 10000 with 99.12% 	 Time used:  0.26 sec
2023-04-02 06:13:22,286 		3432 of 10000 with 99.10% 	 Time used:  0.29 sec
2023-04-02 06:13:22,572 		3456 of 10000 with 99.10% 	 Time used:  0.29 sec
2023-04-02 06:13:22,868 		3480 of 10000 with 99.11% 	 Time used:  0.30 sec
2023-04-02 06:13:23,145 		3504 of 10000 with 99.12% 	 Time used:  0.28 sec
2023-04-02 06:13:23,411 		3528 of 10000 with 99.12% 	 Time used:  0.27 sec
2023-04-02 06:13:23,689 		3552 of 10000 with 99.13% 	 Time used:  0.28 sec
2023-04-02 06:13:23,961 		3576 of 10000 with 99.13% 	 Time used:  0.27 sec
2023-04-02 06:13:24,236 		3600 of 10000 with 99.14% 	 Time used:  0.27 sec
2023-04-02 06:13:24,522 		3624 of 10000 with 99.14% 	 Time used:  0.29 sec
2023-04-02 06:13:24,797 		3648 of 10000 with 99.15% 	 Time used:  0.27 sec
2023-04-02 06:13:25,078 		3672 of 10000 with 99.16% 	 Time used:  0.28 sec
2023-04-02 06:13:25,358 		3696 of 10000 with 99.16% 	 Time used:  0.28 sec
2023-04-02 06:13:25,632 		3720 of 10000 with 99.17% 	 Time used:  0.27 sec
2023-04-02 06:13:25,902 		3744 of 10000 with 99.17% 	 Time used:  0.27 sec
2023-04-02 06:13:26,185 		3768 of 10000 with 99.15% 	 Time used:  0.28 sec
2023-04-02 06:13:26,466 		3792 of 10000 with 99.16% 	 Time used:  0.28 sec
2023-04-02 06:13:26,750 		3816 of 10000 with 99.16% 	 Time used:  0.28 sec
2023-04-02 06:13:27,011 		3840 of 10000 with 99.17% 	 Time used:  0.26 sec
2023-04-02 06:13:27,282 		3864 of 10000 with 99.15% 	 Time used:  0.27 sec
2023-04-02 06:13:27,557 		3888 of 10000 with 99.15% 	 Time used:  0.27 sec
2023-04-02 06:13:27,845 		3912 of 10000 with 99.13% 	 Time used:  0.29 sec
2023-04-02 06:13:28,150 		3936 of 10000 with 99.14% 	 Time used:  0.30 sec
2023-04-02 06:13:28,418 		3960 of 10000 with 99.14% 	 Time used:  0.27 sec
2023-04-02 06:13:28,689 		3984 of 10000 with 99.15% 	 Time used:  0.27 sec
2023-04-02 06:13:28,978 		4008 of 10000 with 99.15% 	 Time used:  0.29 sec
2023-04-02 06:13:29,263 		4032 of 10000 with 99.13% 	 Time used:  0.28 sec
2023-04-02 06:13:29,541 		4056 of 10000 with 99.14% 	 Time used:  0.28 sec
2023-04-02 06:13:29,813 		4080 of 10000 with 99.12% 	 Time used:  0.27 sec
2023-04-02 06:13:30,082 		4104 of 10000 with 99.12% 	 Time used:  0.27 sec
2023-04-02 06:13:30,360 		4128 of 10000 with 99.13% 	 Time used:  0.28 sec
2023-04-02 06:13:30,632 		4152 of 10000 with 99.13% 	 Time used:  0.27 sec
2023-04-02 06:13:30,933 		4176 of 10000 with 99.14% 	 Time used:  0.30 sec
2023-04-02 06:13:31,218 		4200 of 10000 with 99.14% 	 Time used:  0.28 sec
2023-04-02 06:13:31,507 		4224 of 10000 with 99.12% 	 Time used:  0.29 sec
2023-04-02 06:13:31,815 		4248 of 10000 with 99.13% 	 Time used:  0.31 sec
2023-04-02 06:13:32,083 		4272 of 10000 with 99.11% 	 Time used:  0.27 sec
2023-04-02 06:13:32,358 		4296 of 10000 with 99.12% 	 Time used:  0.27 sec
2023-04-02 06:13:32,643 		4320 of 10000 with 99.12% 	 Time used:  0.29 sec
2023-04-02 06:13:32,933 		4344 of 10000 with 99.13% 	 Time used:  0.29 sec
2023-04-02 06:13:33,197 		4368 of 10000 with 99.13% 	 Time used:  0.26 sec
2023-04-02 06:13:33,485 		4392 of 10000 with 99.13% 	 Time used:  0.29 sec
2023-04-02 06:13:33,753 		4416 of 10000 with 99.14% 	 Time used:  0.27 sec
2023-04-02 06:13:34,047 		4440 of 10000 with 99.14% 	 Time used:  0.29 sec
2023-04-02 06:13:34,312 		4464 of 10000 with 99.15% 	 Time used:  0.26 sec
2023-04-02 06:13:34,591 		4488 of 10000 with 99.15% 	 Time used:  0.28 sec
2023-04-02 06:13:34,898 		4512 of 10000 with 99.14% 	 Time used:  0.31 sec
2023-04-02 06:13:35,187 		4536 of 10000 with 99.14% 	 Time used:  0.29 sec
2023-04-02 06:13:35,456 		4560 of 10000 with 99.14% 	 Time used:  0.27 sec
2023-04-02 06:13:35,743 		4584 of 10000 with 99.15% 	 Time used:  0.29 sec
2023-04-02 06:13:36,038 		4608 of 10000 with 99.15% 	 Time used:  0.29 sec
2023-04-02 06:13:36,296 		4632 of 10000 with 99.16% 	 Time used:  0.26 sec
2023-04-02 06:13:36,575 		4656 of 10000 with 99.16% 	 Time used:  0.28 sec
2023-04-02 06:13:36,853 		4680 of 10000 with 99.17% 	 Time used:  0.28 sec
2023-04-02 06:13:37,127 		4704 of 10000 with 99.17% 	 Time used:  0.27 sec
2023-04-02 06:13:37,409 		4728 of 10000 with 99.18% 	 Time used:  0.28 sec
2023-04-02 06:13:37,691 		4752 of 10000 with 99.16% 	 Time used:  0.28 sec
2023-04-02 06:13:37,975 		4776 of 10000 with 99.14% 	 Time used:  0.28 sec
2023-04-02 06:13:38,248 		4800 of 10000 with 99.15% 	 Time used:  0.27 sec
2023-04-02 06:13:38,518 		4824 of 10000 with 99.13% 	 Time used:  0.27 sec
2023-04-02 06:13:38,813 		4848 of 10000 with 99.13% 	 Time used:  0.29 sec
2023-04-02 06:13:39,090 		4872 of 10000 with 99.14% 	 Time used:  0.28 sec
2023-04-02 06:13:39,380 		4896 of 10000 with 99.14% 	 Time used:  0.29 sec
2023-04-02 06:13:39,674 		4920 of 10000 with 99.15% 	 Time used:  0.29 sec
2023-04-02 06:13:39,989 		4944 of 10000 with 99.15% 	 Time used:  0.31 sec
2023-04-02 06:13:40,261 		4968 of 10000 with 99.15% 	 Time used:  0.27 sec
2023-04-02 06:13:40,554 		4992 of 10000 with 99.16% 	 Time used:  0.29 sec
2023-04-02 06:13:40,829 		5016 of 10000 with 99.16% 	 Time used:  0.28 sec
2023-04-02 06:13:41,094 		5040 of 10000 with 99.17% 	 Time used:  0.26 sec
2023-04-02 06:13:41,371 		5064 of 10000 with 99.17% 	 Time used:  0.28 sec
2023-04-02 06:13:41,651 		5088 of 10000 with 99.17% 	 Time used:  0.28 sec
2023-04-02 06:13:41,919 		5112 of 10000 with 99.18% 	 Time used:  0.27 sec
2023-04-02 06:13:42,198 		5136 of 10000 with 99.18% 	 Time used:  0.28 sec
2023-04-02 06:13:42,466 		5160 of 10000 with 99.19% 	 Time used:  0.27 sec
2023-04-02 06:13:42,743 		5184 of 10000 with 99.19% 	 Time used:  0.28 sec
2023-04-02 06:13:43,033 		5208 of 10000 with 99.19% 	 Time used:  0.29 sec
2023-04-02 06:13:43,309 		5232 of 10000 with 99.20% 	 Time used:  0.28 sec
2023-04-02 06:13:43,607 		5256 of 10000 with 99.20% 	 Time used:  0.30 sec
2023-04-02 06:13:43,896 		5280 of 10000 with 99.20% 	 Time used:  0.29 sec
2023-04-02 06:13:44,169 		5304 of 10000 with 99.21% 	 Time used:  0.27 sec
2023-04-02 06:13:44,448 		5328 of 10000 with 99.21% 	 Time used:  0.28 sec
2023-04-02 06:13:44,714 		5352 of 10000 with 99.22% 	 Time used:  0.27 sec
2023-04-02 06:13:44,997 		5376 of 10000 with 99.22% 	 Time used:  0.28 sec
2023-04-02 06:13:45,271 		5400 of 10000 with 99.22% 	 Time used:  0.27 sec
2023-04-02 06:13:45,547 		5424 of 10000 with 99.23% 	 Time used:  0.28 sec
2023-04-02 06:13:45,818 		5448 of 10000 with 99.23% 	 Time used:  0.27 sec
2023-04-02 06:13:46,077 		5472 of 10000 with 99.23% 	 Time used:  0.26 sec
2023-04-02 06:13:46,338 		5496 of 10000 with 99.24% 	 Time used:  0.26 sec
2023-04-02 06:13:46,619 		5520 of 10000 with 99.24% 	 Time used:  0.28 sec
2023-04-02 06:13:46,908 		5544 of 10000 with 99.24% 	 Time used:  0.29 sec
2023-04-02 06:13:47,203 		5568 of 10000 with 99.25% 	 Time used:  0.29 sec
2023-04-02 06:13:47,465 		5592 of 10000 with 99.25% 	 Time used:  0.26 sec
2023-04-02 06:13:47,736 		5616 of 10000 with 99.25% 	 Time used:  0.27 sec
2023-04-02 06:13:48,008 		5640 of 10000 with 99.26% 	 Time used:  0.27 sec
2023-04-02 06:13:48,300 		5664 of 10000 with 99.24% 	 Time used:  0.29 sec
2023-04-02 06:13:48,578 		5688 of 10000 with 99.24% 	 Time used:  0.28 sec
2023-04-02 06:13:48,851 		5712 of 10000 with 99.25% 	 Time used:  0.27 sec
2023-04-02 06:13:49,132 		5736 of 10000 with 99.25% 	 Time used:  0.28 sec
2023-04-02 06:13:49,413 		5760 of 10000 with 99.25% 	 Time used:  0.28 sec
2023-04-02 06:13:49,687 		5784 of 10000 with 99.26% 	 Time used:  0.27 sec
2023-04-02 06:13:49,959 		5808 of 10000 with 99.26% 	 Time used:  0.27 sec
2023-04-02 06:13:50,238 		5832 of 10000 with 99.26% 	 Time used:  0.28 sec
2023-04-02 06:13:50,498 		5856 of 10000 with 99.27% 	 Time used:  0.26 sec
2023-04-02 06:13:50,778 		5880 of 10000 with 99.27% 	 Time used:  0.28 sec
2023-04-02 06:13:51,059 		5904 of 10000 with 99.27% 	 Time used:  0.28 sec
2023-04-02 06:13:51,335 		5928 of 10000 with 99.27% 	 Time used:  0.28 sec
2023-04-02 06:13:51,599 		5952 of 10000 with 99.26% 	 Time used:  0.26 sec
2023-04-02 06:13:51,864 		5976 of 10000 with 99.26% 	 Time used:  0.26 sec
2023-04-02 06:13:52,142 		6000 of 10000 with 99.27% 	 Time used:  0.28 sec
2023-04-02 06:13:52,419 		6024 of 10000 with 99.27% 	 Time used:  0.28 sec
2023-04-02 06:13:52,693 		6048 of 10000 with 99.27% 	 Time used:  0.27 sec
2023-04-02 06:13:52,962 		6072 of 10000 with 99.28% 	 Time used:  0.27 sec
2023-04-02 06:13:53,225 		6096 of 10000 with 99.28% 	 Time used:  0.26 sec
2023-04-02 06:13:53,487 		6120 of 10000 with 99.28% 	 Time used:  0.26 sec
2023-04-02 06:13:53,746 		6144 of 10000 with 99.28% 	 Time used:  0.26 sec
2023-04-02 06:13:54,012 		6168 of 10000 with 99.29% 	 Time used:  0.27 sec
2023-04-02 06:13:54,286 		6192 of 10000 with 99.29% 	 Time used:  0.27 sec
2023-04-02 06:13:54,559 		6216 of 10000 with 99.29% 	 Time used:  0.27 sec
2023-04-02 06:13:54,866 		6240 of 10000 with 99.29% 	 Time used:  0.31 sec
2023-04-02 06:13:55,145 		6264 of 10000 with 99.30% 	 Time used:  0.28 sec
2023-04-02 06:13:55,406 		6288 of 10000 with 99.30% 	 Time used:  0.26 sec
2023-04-02 06:13:55,677 		6312 of 10000 with 99.30% 	 Time used:  0.27 sec
2023-04-02 06:13:55,949 		6336 of 10000 with 99.31% 	 Time used:  0.27 sec
2023-04-02 06:13:56,216 		6360 of 10000 with 99.31% 	 Time used:  0.27 sec
2023-04-02 06:13:56,490 		6384 of 10000 with 99.31% 	 Time used:  0.27 sec
2023-04-02 06:13:56,765 		6408 of 10000 with 99.31% 	 Time used:  0.27 sec
2023-04-02 06:13:57,030 		6432 of 10000 with 99.32% 	 Time used:  0.26 sec
2023-04-02 06:13:57,309 		6456 of 10000 with 99.32% 	 Time used:  0.28 sec
2023-04-02 06:13:57,588 		6480 of 10000 with 99.32% 	 Time used:  0.28 sec
2023-04-02 06:13:57,864 		6504 of 10000 with 99.32% 	 Time used:  0.28 sec
2023-04-02 06:13:58,139 		6528 of 10000 with 99.33% 	 Time used:  0.27 sec
2023-04-02 06:13:58,429 		6552 of 10000 with 99.33% 	 Time used:  0.29 sec
2023-04-02 06:13:58,743 		6576 of 10000 with 99.33% 	 Time used:  0.31 sec
2023-04-02 06:13:59,050 		6600 of 10000 with 99.30% 	 Time used:  0.31 sec
2023-04-02 06:13:59,361 		6624 of 10000 with 99.31% 	 Time used:  0.31 sec
2023-04-02 06:13:59,649 		6648 of 10000 with 99.29% 	 Time used:  0.29 sec
2023-04-02 06:13:59,924 		6672 of 10000 with 99.30% 	 Time used:  0.28 sec
2023-04-02 06:14:00,212 		6696 of 10000 with 99.30% 	 Time used:  0.29 sec
2023-04-02 06:14:00,488 		6720 of 10000 with 99.30% 	 Time used:  0.28 sec
2023-04-02 06:14:00,749 		6744 of 10000 with 99.30% 	 Time used:  0.26 sec
2023-04-02 06:14:01,027 		6768 of 10000 with 99.31% 	 Time used:  0.28 sec
2023-04-02 06:14:01,296 		6792 of 10000 with 99.31% 	 Time used:  0.27 sec
2023-04-02 06:14:01,577 		6816 of 10000 with 99.31% 	 Time used:  0.28 sec
2023-04-02 06:14:01,849 		6840 of 10000 with 99.31% 	 Time used:  0.27 sec
2023-04-02 06:14:02,121 		6864 of 10000 with 99.32% 	 Time used:  0.27 sec
2023-04-02 06:14:02,398 		6888 of 10000 with 99.32% 	 Time used:  0.28 sec
2023-04-02 06:14:02,673 		6912 of 10000 with 99.32% 	 Time used:  0.28 sec
2023-04-02 06:14:02,952 		6936 of 10000 with 99.32% 	 Time used:  0.28 sec
2023-04-02 06:14:03,217 		6960 of 10000 with 99.32% 	 Time used:  0.26 sec
2023-04-02 06:14:03,504 		6984 of 10000 with 99.33% 	 Time used:  0.29 sec
2023-04-02 06:14:03,775 		7008 of 10000 with 99.33% 	 Time used:  0.27 sec
2023-04-02 06:14:04,057 		7032 of 10000 with 99.33% 	 Time used:  0.28 sec
2023-04-02 06:14:04,328 		7056 of 10000 with 99.33% 	 Time used:  0.27 sec
2023-04-02 06:14:04,600 		7080 of 10000 with 99.34% 	 Time used:  0.27 sec
2023-04-02 06:14:04,878 		7104 of 10000 with 99.34% 	 Time used:  0.28 sec
2023-04-02 06:14:05,152 		7128 of 10000 with 99.34% 	 Time used:  0.27 sec
2023-04-02 06:14:05,438 		7152 of 10000 with 99.34% 	 Time used:  0.29 sec
2023-04-02 06:14:05,714 		7176 of 10000 with 99.35% 	 Time used:  0.28 sec
2023-04-02 06:14:05,980 		7200 of 10000 with 99.35% 	 Time used:  0.27 sec
2023-04-02 06:14:06,256 		7224 of 10000 with 99.35% 	 Time used:  0.28 sec
2023-04-02 06:14:06,530 		7248 of 10000 with 99.35% 	 Time used:  0.27 sec
2023-04-02 06:14:06,800 		7272 of 10000 with 99.35% 	 Time used:  0.27 sec
2023-04-02 06:14:07,067 		7296 of 10000 with 99.36% 	 Time used:  0.27 sec
2023-04-02 06:14:07,346 		7320 of 10000 with 99.36% 	 Time used:  0.28 sec
2023-04-02 06:14:07,620 		7344 of 10000 with 99.36% 	 Time used:  0.27 sec
2023-04-02 06:14:07,900 		7368 of 10000 with 99.36% 	 Time used:  0.28 sec
2023-04-02 06:14:08,175 		7392 of 10000 with 99.36% 	 Time used:  0.28 sec
2023-04-02 06:14:08,450 		7416 of 10000 with 99.37% 	 Time used:  0.27 sec
2023-04-02 06:14:08,733 		7440 of 10000 with 99.37% 	 Time used:  0.28 sec
2023-04-02 06:14:09,029 		7464 of 10000 with 99.37% 	 Time used:  0.30 sec
2023-04-02 06:14:09,301 		7488 of 10000 with 99.37% 	 Time used:  0.27 sec
2023-04-02 06:14:09,588 		7512 of 10000 with 99.37% 	 Time used:  0.29 sec
2023-04-02 06:14:09,874 		7536 of 10000 with 99.38% 	 Time used:  0.29 sec
2023-04-02 06:14:10,142 		7560 of 10000 with 99.38% 	 Time used:  0.27 sec
2023-04-02 06:14:10,427 		7584 of 10000 with 99.38% 	 Time used:  0.28 sec
2023-04-02 06:14:10,717 		7608 of 10000 with 99.38% 	 Time used:  0.29 sec
2023-04-02 06:14:10,989 		7632 of 10000 with 99.38% 	 Time used:  0.27 sec
2023-04-02 06:14:11,264 		7656 of 10000 with 99.39% 	 Time used:  0.27 sec
2023-04-02 06:14:11,561 		7680 of 10000 with 99.39% 	 Time used:  0.30 sec
2023-04-02 06:14:11,836 		7704 of 10000 with 99.39% 	 Time used:  0.28 sec
2023-04-02 06:14:12,119 		7728 of 10000 with 99.39% 	 Time used:  0.28 sec
2023-04-02 06:14:12,372 		7752 of 10000 with 99.39% 	 Time used:  0.25 sec
2023-04-02 06:14:12,604 		7776 of 10000 with 99.40% 	 Time used:  0.23 sec
2023-04-02 06:14:12,866 		7800 of 10000 with 99.40% 	 Time used:  0.26 sec
2023-04-02 06:14:13,119 		7824 of 10000 with 99.40% 	 Time used:  0.25 sec
2023-04-02 06:14:13,376 		7848 of 10000 with 99.40% 	 Time used:  0.26 sec
2023-04-02 06:14:13,619 		7872 of 10000 with 99.40% 	 Time used:  0.24 sec
2023-04-02 06:14:13,873 		7896 of 10000 with 99.40% 	 Time used:  0.25 sec
2023-04-02 06:14:14,116 		7920 of 10000 with 99.41% 	 Time used:  0.24 sec
2023-04-02 06:14:14,364 		7944 of 10000 with 99.41% 	 Time used:  0.25 sec
2023-04-02 06:14:14,629 		7968 of 10000 with 99.41% 	 Time used:  0.26 sec
2023-04-02 06:14:14,917 		7992 of 10000 with 99.41% 	 Time used:  0.29 sec
2023-04-02 06:14:15,179 		8016 of 10000 with 99.41% 	 Time used:  0.26 sec
2023-04-02 06:14:15,438 		8040 of 10000 with 99.42% 	 Time used:  0.26 sec
2023-04-02 06:14:15,711 		8064 of 10000 with 99.42% 	 Time used:  0.27 sec
2023-04-02 06:14:15,992 		8088 of 10000 with 99.42% 	 Time used:  0.28 sec
2023-04-02 06:14:16,277 		8112 of 10000 with 99.42% 	 Time used:  0.28 sec
2023-04-02 06:14:16,549 		8136 of 10000 with 99.42% 	 Time used:  0.27 sec
2023-04-02 06:14:16,816 		8160 of 10000 with 99.42% 	 Time used:  0.27 sec
2023-04-02 06:14:17,082 		8184 of 10000 with 99.43% 	 Time used:  0.27 sec
2023-04-02 06:14:17,332 		8208 of 10000 with 99.43% 	 Time used:  0.25 sec
2023-04-02 06:14:17,600 		8232 of 10000 with 99.43% 	 Time used:  0.27 sec
2023-04-02 06:14:17,874 		8256 of 10000 with 99.43% 	 Time used:  0.27 sec
2023-04-02 06:14:18,126 		8280 of 10000 with 99.43% 	 Time used:  0.25 sec
2023-04-02 06:14:18,399 		8304 of 10000 with 99.43% 	 Time used:  0.27 sec
2023-04-02 06:14:18,665 		8328 of 10000 with 99.42% 	 Time used:  0.27 sec
2023-04-02 06:14:18,913 		8352 of 10000 with 99.43% 	 Time used:  0.25 sec
2023-04-02 06:14:19,190 		8376 of 10000 with 99.43% 	 Time used:  0.28 sec
2023-04-02 06:14:19,478 		8400 of 10000 with 99.43% 	 Time used:  0.29 sec
2023-04-02 06:14:19,756 		8424 of 10000 with 99.42% 	 Time used:  0.28 sec
2023-04-02 06:14:20,033 		8448 of 10000 with 99.42% 	 Time used:  0.28 sec
2023-04-02 06:14:20,303 		8472 of 10000 with 99.42% 	 Time used:  0.27 sec
2023-04-02 06:14:20,573 		8496 of 10000 with 99.42% 	 Time used:  0.27 sec
2023-04-02 06:14:20,822 		8520 of 10000 with 99.42% 	 Time used:  0.25 sec
2023-04-02 06:14:21,106 		8544 of 10000 with 99.41% 	 Time used:  0.28 sec
2023-04-02 06:14:21,371 		8568 of 10000 with 99.42% 	 Time used:  0.27 sec
2023-04-02 06:14:21,640 		8592 of 10000 with 99.42% 	 Time used:  0.27 sec
2023-04-02 06:14:21,916 		8616 of 10000 with 99.42% 	 Time used:  0.28 sec
2023-04-02 06:14:22,207 		8640 of 10000 with 99.42% 	 Time used:  0.29 sec
2023-04-02 06:14:22,482 		8664 of 10000 with 99.42% 	 Time used:  0.28 sec
2023-04-02 06:14:22,753 		8688 of 10000 with 99.42% 	 Time used:  0.27 sec
2023-04-02 06:14:23,024 		8712 of 10000 with 99.43% 	 Time used:  0.27 sec
2023-04-02 06:14:23,304 		8736 of 10000 with 99.43% 	 Time used:  0.28 sec
2023-04-02 06:14:23,587 		8760 of 10000 with 99.43% 	 Time used:  0.28 sec
2023-04-02 06:14:23,877 		8784 of 10000 with 99.43% 	 Time used:  0.29 sec
2023-04-02 06:14:24,167 		8808 of 10000 with 99.43% 	 Time used:  0.29 sec
2023-04-02 06:14:24,436 		8832 of 10000 with 99.43% 	 Time used:  0.27 sec
2023-04-02 06:14:24,703 		8856 of 10000 with 99.44% 	 Time used:  0.27 sec
2023-04-02 06:14:24,990 		8880 of 10000 with 99.44% 	 Time used:  0.29 sec
2023-04-02 06:14:25,267 		8904 of 10000 with 99.44% 	 Time used:  0.28 sec
2023-04-02 06:14:25,554 		8928 of 10000 with 99.44% 	 Time used:  0.29 sec
2023-04-02 06:14:25,833 		8952 of 10000 with 99.44% 	 Time used:  0.28 sec
2023-04-02 06:14:26,089 		8976 of 10000 with 99.44% 	 Time used:  0.26 sec
2023-04-02 06:14:26,364 		9000 of 10000 with 99.44% 	 Time used:  0.27 sec
2023-04-02 06:14:26,639 		9024 of 10000 with 99.45% 	 Time used:  0.28 sec
2023-04-02 06:14:26,907 		9048 of 10000 with 99.45% 	 Time used:  0.27 sec
2023-04-02 06:14:27,185 		9072 of 10000 with 99.45% 	 Time used:  0.28 sec
2023-04-02 06:14:27,460 		9096 of 10000 with 99.45% 	 Time used:  0.27 sec
2023-04-02 06:14:27,749 		9120 of 10000 with 99.45% 	 Time used:  0.29 sec
2023-04-02 06:14:28,010 		9144 of 10000 with 99.45% 	 Time used:  0.26 sec
2023-04-02 06:14:28,285 		9168 of 10000 with 99.45% 	 Time used:  0.27 sec
2023-04-02 06:14:28,557 		9192 of 10000 with 99.46% 	 Time used:  0.27 sec
2023-04-02 06:14:28,802 		9216 of 10000 with 99.46% 	 Time used:  0.24 sec
2023-04-02 06:14:29,050 		9240 of 10000 with 99.46% 	 Time used:  0.25 sec
2023-04-02 06:14:29,308 		9264 of 10000 with 99.46% 	 Time used:  0.26 sec
2023-04-02 06:14:29,582 		9288 of 10000 with 99.46% 	 Time used:  0.27 sec
2023-04-02 06:14:29,858 		9312 of 10000 with 99.46% 	 Time used:  0.28 sec
2023-04-02 06:14:30,124 		9336 of 10000 with 99.46% 	 Time used:  0.27 sec
2023-04-02 06:14:30,405 		9360 of 10000 with 99.47% 	 Time used:  0.28 sec
2023-04-02 06:14:30,678 		9384 of 10000 with 99.47% 	 Time used:  0.27 sec
2023-04-02 06:14:30,956 		9408 of 10000 with 99.47% 	 Time used:  0.28 sec
2023-04-02 06:14:31,221 		9432 of 10000 with 99.47% 	 Time used:  0.26 sec
2023-04-02 06:14:31,497 		9456 of 10000 with 99.47% 	 Time used:  0.28 sec
2023-04-02 06:14:31,777 		9480 of 10000 with 99.47% 	 Time used:  0.28 sec
2023-04-02 06:14:32,051 		9504 of 10000 with 99.47% 	 Time used:  0.27 sec
2023-04-02 06:14:32,336 		9528 of 10000 with 99.48% 	 Time used:  0.28 sec
2023-04-02 06:14:32,637 		9552 of 10000 with 99.48% 	 Time used:  0.30 sec
2023-04-02 06:14:32,916 		9576 of 10000 with 99.48% 	 Time used:  0.28 sec
2023-04-02 06:14:33,186 		9600 of 10000 with 99.48% 	 Time used:  0.27 sec
2023-04-02 06:14:33,470 		9624 of 10000 with 99.48% 	 Time used:  0.28 sec
2023-04-02 06:14:33,766 		9648 of 10000 with 99.48% 	 Time used:  0.30 sec
2023-04-02 06:14:34,062 		9672 of 10000 with 99.47% 	 Time used:  0.30 sec
2023-04-02 06:14:34,349 		9696 of 10000 with 99.47% 	 Time used:  0.29 sec
2023-04-02 06:14:34,630 		9720 of 10000 with 99.48% 	 Time used:  0.28 sec
2023-04-02 06:14:34,888 		9744 of 10000 with 99.47% 	 Time used:  0.26 sec
2023-04-02 06:14:35,153 		9768 of 10000 with 99.47% 	 Time used:  0.26 sec
2023-04-02 06:14:35,407 		9792 of 10000 with 99.47% 	 Time used:  0.25 sec
2023-04-02 06:14:35,687 		9816 of 10000 with 99.47% 	 Time used:  0.28 sec
2023-04-02 06:14:35,964 		9840 of 10000 with 99.47% 	 Time used:  0.28 sec
2023-04-02 06:14:36,244 		9864 of 10000 with 99.47% 	 Time used:  0.28 sec
2023-04-02 06:14:36,538 		9888 of 10000 with 99.47% 	 Time used:  0.29 sec
2023-04-02 06:14:36,812 		9912 of 10000 with 99.48% 	 Time used:  0.27 sec
2023-04-02 06:14:37,084 		9936 of 10000 with 99.48% 	 Time used:  0.27 sec
2023-04-02 06:14:37,349 		9960 of 10000 with 99.48% 	 Time used:  0.27 sec
2023-04-02 06:14:37,618 		9984 of 10000 with 99.48% 	 Time used:  0.27 sec
2023-04-02 06:14:37,811 		10000 of 10000 with 99.48% 	 Time used:  0.19 sec
2023-04-02 06:14:37,811 
2023-04-02 06:14:37,812 			Learning rate: weights:   1.000e-03    
2023-04-02 06:14:37,812 			Last test performance: 99.48%
2023-04-02 06:14:37,812 ----------------
2023-04-02 06:14:43,334   53  =>  0    		Training 486 pattern with 100.00% 	Forward time: 	 5.42 sec
2023-04-02 06:14:43,334 			Loss:    8.930e-04    			Backward time: 	 0.09 sec 
2023-04-02 06:14:43,334 ADAM: Layer 0 -> dw_min:9.9982e-01  dw_max:1.0001e+00 lr:1.0000e-03
2023-04-02 06:14:43,335 ADAM: Layer 1 -> dw_min:9.9899e-01  dw_max:1.0009e+00 lr:1.0000e-03
2023-04-02 06:14:43,335 ADAM: Layer 2 -> dw_min:9.9873e-01  dw_max:1.0014e+00 lr:1.0000e-03
2023-04-02 06:14:43,335 ADAM: Layer 3 -> dw_min:9.9939e-01  dw_max:1.0005e+00 lr:1.0000e-03
2023-04-02 06:14:43,351 			Learning rate: weights:   1.000e-03    
2023-04-02 06:14:43,351 			Last test performance: 99.48%
2023-04-02 06:14:43,351 ----------------
2023-04-02 06:14:48,947   53  =>  1    		Training 486 pattern with 99.79% 	Forward time: 	 5.50 sec
2023-04-02 06:14:48,947 			Loss:    1.605e-03    			Backward time: 	 0.10 sec 
2023-04-02 06:14:48,947 ADAM: Layer 0 -> dw_min:9.9978e-01  dw_max:1.0001e+00 lr:1.0000e-03
2023-04-02 06:14:48,948 ADAM: Layer 1 -> dw_min:9.9909e-01  dw_max:1.0009e+00 lr:1.0000e-03
2023-04-02 06:14:48,948 ADAM: Layer 2 -> dw_min:9.9886e-01  dw_max:1.0013e+00 lr:1.0000e-03
2023-04-02 06:14:48,948 ADAM: Layer 3 -> dw_min:9.9945e-01  dw_max:1.0004e+00 lr:1.0000e-03
2023-04-02 06:14:48,964 			Learning rate: weights:   1.000e-03    
2023-04-02 06:14:48,964 			Last test performance: 99.48%
2023-04-02 06:14:48,965 ----------------
2023-04-02 06:14:54,583   53  =>  2    		Training 486 pattern with 100.00% 	Forward time: 	 5.52 sec
2023-04-02 06:14:54,583 			Loss:    1.377e-04    			Backward time: 	 0.10 sec 
2023-04-02 06:14:54,583 ADAM: Layer 0 -> dw_min:9.9981e-01  dw_max:1.0001e+00 lr:1.0000e-03
2023-04-02 06:14:54,583 ADAM: Layer 1 -> dw_min:9.9918e-01  dw_max:1.0008e+00 lr:1.0000e-03
2023-04-02 06:14:54,583 ADAM: Layer 2 -> dw_min:9.9897e-01  dw_max:1.0011e+00 lr:1.0000e-03
2023-04-02 06:14:54,583 ADAM: Layer 3 -> dw_min:9.9951e-01  dw_max:1.0004e+00 lr:1.0000e-03
2023-04-02 06:14:54,655 			Learning rate: weights:   1.000e-03    
2023-04-02 06:14:54,655 			Last test performance: 99.48%
2023-04-02 06:14:54,655 ----------------
2023-04-02 06:15:00,225   53  =>  3    		Training 486 pattern with 99.79% 	Forward time: 	 5.47 sec
2023-04-02 06:15:00,225 			Loss:    4.274e-03    			Backward time: 	 0.10 sec 
2023-04-02 06:15:00,225 ADAM: Layer 0 -> dw_min:9.9982e-01  dw_max:1.0002e+00 lr:1.0000e-03
2023-04-02 06:15:00,226 ADAM: Layer 1 -> dw_min:9.9909e-01  dw_max:1.0012e+00 lr:1.0000e-03
2023-04-02 06:15:00,226 ADAM: Layer 2 -> dw_min:9.9851e-01  dw_max:1.0014e+00 lr:1.0000e-03
2023-04-02 06:15:00,226 ADAM: Layer 3 -> dw_min:9.9956e-01  dw_max:1.0009e+00 lr:1.0000e-03
2023-04-02 06:15:00,287 			Learning rate: weights:   1.000e-03    
2023-04-02 06:15:00,287 			Last test performance: 99.48%
2023-04-02 06:15:00,287 ----------------
2023-04-02 06:15:05,827   53  =>  4    		Training 486 pattern with 100.00% 	Forward time: 	 5.44 sec
2023-04-02 06:15:05,827 			Loss:    8.778e-04    			Backward time: 	 0.10 sec 
2023-04-02 06:15:05,827 ADAM: Layer 0 -> dw_min:9.9983e-01  dw_max:1.0002e+00 lr:1.0000e-03
2023-04-02 06:15:05,828 ADAM: Layer 1 -> dw_min:9.9918e-01  dw_max:1.0011e+00 lr:1.0000e-03
2023-04-02 06:15:05,828 ADAM: Layer 2 -> dw_min:9.9866e-01  dw_max:1.0012e+00 lr:1.0000e-03
2023-04-02 06:15:05,828 ADAM: Layer 3 -> dw_min:9.9960e-01  dw_max:1.0008e+00 lr:1.0000e-03
2023-04-02 06:15:05,842 			Learning rate: weights:   1.000e-03    
2023-04-02 06:15:05,842 			Last test performance: 99.48%
2023-04-02 06:15:05,842 ----------------
2023-04-02 06:15:11,463   53  =>  5    		Training 486 pattern with 100.00% 	Forward time: 	 5.52 sec
2023-04-02 06:15:11,464 			Loss:    2.195e-04    			Backward time: 	 0.09 sec 
2023-04-02 06:15:11,464 ADAM: Layer 0 -> dw_min:9.9985e-01  dw_max:1.0001e+00 lr:1.0000e-03
2023-04-02 06:15:11,464 ADAM: Layer 1 -> dw_min:9.9926e-01  dw_max:1.0010e+00 lr:1.0000e-03
2023-04-02 06:15:11,464 ADAM: Layer 2 -> dw_min:9.9880e-01  dw_max:1.0011e+00 lr:1.0000e-03
2023-04-02 06:15:11,464 ADAM: Layer 3 -> dw_min:9.9964e-01  dw_max:1.0008e+00 lr:1.0000e-03
2023-04-02 06:15:11,480 			Learning rate: weights:   1.000e-03    
2023-04-02 06:15:11,480 			Last test performance: 99.48%
2023-04-02 06:15:11,480 ----------------
2023-04-02 06:15:17,141   53  =>  6    		Training 486 pattern with 100.00% 	Forward time: 	 5.56 sec
2023-04-02 06:15:17,141 			Loss:    1.581e-03    			Backward time: 	 0.10 sec 
2023-04-02 06:15:17,142 ADAM: Layer 0 -> dw_min:9.9987e-01  dw_max:1.0001e+00 lr:1.0000e-03
2023-04-02 06:15:17,142 ADAM: Layer 1 -> dw_min:9.9907e-01  dw_max:1.0013e+00 lr:1.0000e-03
2023-04-02 06:15:17,142 ADAM: Layer 2 -> dw_min:9.9844e-01  dw_max:1.0012e+00 lr:1.0000e-03
2023-04-02 06:15:17,142 ADAM: Layer 3 -> dw_min:9.9952e-01  dw_max:1.0005e+00 lr:1.0000e-03
2023-04-02 06:15:17,174 			Learning rate: weights:   1.000e-03    
2023-04-02 06:15:17,174 			Last test performance: 99.48%
2023-04-02 06:15:17,174 ----------------
2023-04-02 06:15:22,865   53  =>  7    		Training 486 pattern with 100.00% 	Forward time: 	 5.59 sec
2023-04-02 06:15:22,865 			Loss:    7.026e-04    			Backward time: 	 0.09 sec 
2023-04-02 06:15:22,866 ADAM: Layer 0 -> dw_min:9.9987e-01  dw_max:1.0001e+00 lr:1.0000e-03
2023-04-02 06:15:22,866 ADAM: Layer 1 -> dw_min:9.9892e-01  dw_max:1.0012e+00 lr:1.0000e-03
2023-04-02 06:15:22,866 ADAM: Layer 2 -> dw_min:9.9860e-01  dw_max:1.0016e+00 lr:1.0000e-03
2023-04-02 06:15:22,866 ADAM: Layer 3 -> dw_min:9.9957e-01  dw_max:1.0005e+00 lr:1.0000e-03
2023-04-02 06:15:22,902 			Learning rate: weights:   1.000e-03    
2023-04-02 06:15:22,903 			Last test performance: 99.48%
2023-04-02 06:15:22,903 ----------------
2023-04-02 06:15:28,541   53  =>  8    		Training 486 pattern with 100.00% 	Forward time: 	 5.54 sec
2023-04-02 06:15:28,541 			Loss:    7.303e-04    			Backward time: 	 0.10 sec 
2023-04-02 06:15:28,541 ADAM: Layer 0 -> dw_min:9.9989e-01  dw_max:1.0001e+00 lr:1.0000e-03
2023-04-02 06:15:28,541 ADAM: Layer 1 -> dw_min:9.9903e-01  dw_max:1.0011e+00 lr:1.0000e-03
2023-04-02 06:15:28,541 ADAM: Layer 2 -> dw_min:9.9874e-01  dw_max:1.0014e+00 lr:1.0000e-03
2023-04-02 06:15:28,542 ADAM: Layer 3 -> dw_min:9.9961e-01  dw_max:1.0004e+00 lr:1.0000e-03
2023-04-02 06:15:28,608 			Learning rate: weights:   1.000e-03    
2023-04-02 06:15:28,608 			Last test performance: 99.48%
2023-04-02 06:15:28,608 ----------------
2023-04-02 06:15:34,066   53  =>  9    		Training 486 pattern with 99.79% 	Forward time: 	 5.36 sec
2023-04-02 06:15:34,066 			Loss:    3.614e-03    			Backward time: 	 0.09 sec 
2023-04-02 06:15:34,067 ADAM: Layer 0 -> dw_min:9.9976e-01  dw_max:1.0003e+00 lr:1.0000e-03
2023-04-02 06:15:34,067 ADAM: Layer 1 -> dw_min:9.9893e-01  dw_max:1.0010e+00 lr:1.0000e-03
2023-04-02 06:15:34,067 ADAM: Layer 2 -> dw_min:9.9864e-01  dw_max:1.0013e+00 lr:1.0000e-03
2023-04-02 06:15:34,067 ADAM: Layer 3 -> dw_min:9.9932e-01  dw_max:1.0009e+00 lr:1.0000e-03
2023-04-02 06:15:34,151 			Learning rate: weights:   1.000e-03    
2023-04-02 06:15:34,151 			Last test performance: 99.48%
2023-04-02 06:15:34,151 ----------------
2023-04-02 06:15:39,753   53  =>  10   		Training 486 pattern with 99.58% 	Forward time: 	 5.50 sec
2023-04-02 06:15:39,753 			Loss:    4.330e-03    			Backward time: 	 0.10 sec 
2023-04-02 06:15:39,753 ADAM: Layer 0 -> dw_min:9.9971e-01  dw_max:1.0003e+00 lr:1.0000e-03
2023-04-02 06:15:39,754 ADAM: Layer 1 -> dw_min:9.9899e-01  dw_max:1.0013e+00 lr:1.0000e-03
2023-04-02 06:15:39,754 ADAM: Layer 2 -> dw_min:9.9845e-01  dw_max:1.0016e+00 lr:1.0000e-03
2023-04-02 06:15:39,754 ADAM: Layer 3 -> dw_min:9.9939e-01  dw_max:1.0008e+00 lr:1.0000e-03
2023-04-02 06:15:39,816 			Learning rate: weights:   1.000e-03    
2023-04-02 06:15:39,816 			Last test performance: 99.48%
2023-04-02 06:15:39,816 ----------------
2023-04-02 06:15:45,506   53  =>  11   		Training 486 pattern with 100.00% 	Forward time: 	 5.59 sec
2023-04-02 06:15:45,506 			Loss:    8.530e-04    			Backward time: 	 0.10 sec 
2023-04-02 06:15:45,506 ADAM: Layer 0 -> dw_min:9.9974e-01  dw_max:1.0003e+00 lr:1.0000e-03
2023-04-02 06:15:45,507 ADAM: Layer 1 -> dw_min:9.9902e-01  dw_max:1.0012e+00 lr:1.0000e-03
2023-04-02 06:15:45,507 ADAM: Layer 2 -> dw_min:9.9849e-01  dw_max:1.0015e+00 lr:1.0000e-03
2023-04-02 06:15:45,507 ADAM: Layer 3 -> dw_min:9.9940e-01  dw_max:1.0008e+00 lr:1.0000e-03
2023-04-02 06:15:45,610 			Learning rate: weights:   1.000e-03    
2023-04-02 06:15:45,610 			Last test performance: 99.48%
2023-04-02 06:15:45,610 ----------------
2023-04-02 06:15:51,207   53  =>  12   		Training 486 pattern with 100.00% 	Forward time: 	 5.50 sec
2023-04-02 06:15:51,207 			Loss:    1.580e-04    			Backward time: 	 0.10 sec 
2023-04-02 06:15:51,207 ADAM: Layer 0 -> dw_min:9.9976e-01  dw_max:1.0002e+00 lr:1.0000e-03
2023-04-02 06:15:51,207 ADAM: Layer 1 -> dw_min:9.9912e-01  dw_max:1.0011e+00 lr:1.0000e-03
2023-04-02 06:15:51,208 ADAM: Layer 2 -> dw_min:9.9864e-01  dw_max:1.0013e+00 lr:1.0000e-03
2023-04-02 06:15:51,208 ADAM: Layer 3 -> dw_min:9.9946e-01  dw_max:1.0007e+00 lr:1.0000e-03
2023-04-02 06:15:51,266 			Learning rate: weights:   1.000e-03    
2023-04-02 06:15:51,266 			Last test performance: 99.48%
2023-04-02 06:15:51,266 ----------------
2023-04-02 06:15:56,864   53  =>  13   		Training 486 pattern with 100.00% 	Forward time: 	 5.50 sec
2023-04-02 06:15:56,864 			Loss:    9.151e-04    			Backward time: 	 0.10 sec 
2023-04-02 06:15:56,864 ADAM: Layer 0 -> dw_min:9.9979e-01  dw_max:1.0002e+00 lr:1.0000e-03
2023-04-02 06:15:56,865 ADAM: Layer 1 -> dw_min:9.9920e-01  dw_max:1.0010e+00 lr:1.0000e-03
2023-04-02 06:15:56,865 ADAM: Layer 2 -> dw_min:9.9878e-01  dw_max:1.0012e+00 lr:1.0000e-03
2023-04-02 06:15:56,865 ADAM: Layer 3 -> dw_min:9.9951e-01  dw_max:1.0006e+00 lr:1.0000e-03
2023-04-02 06:15:56,880 			Learning rate: weights:   1.000e-03    
2023-04-02 06:15:56,880 			Last test performance: 99.48%
2023-04-02 06:15:56,880 ----------------
2023-04-02 06:16:02,564   53  =>  14   		Training 486 pattern with 100.00% 	Forward time: 	 5.58 sec
2023-04-02 06:16:02,564 			Loss:    2.283e-03    			Backward time: 	 0.10 sec 
2023-04-02 06:16:02,564 ADAM: Layer 0 -> dw_min:9.9979e-01  dw_max:1.0002e+00 lr:1.0000e-03
2023-04-02 06:16:02,564 ADAM: Layer 1 -> dw_min:9.9927e-01  dw_max:1.0009e+00 lr:1.0000e-03
2023-04-02 06:16:02,564 ADAM: Layer 2 -> dw_min:9.9854e-01  dw_max:1.0011e+00 lr:1.0000e-03
2023-04-02 06:16:02,564 ADAM: Layer 3 -> dw_min:9.9952e-01  dw_max:1.0006e+00 lr:1.0000e-03
2023-04-02 06:16:02,608 			Learning rate: weights:   1.000e-03    
2023-04-02 06:16:02,608 			Last test performance: 99.48%
2023-04-02 06:16:02,608 ----------------
2023-04-02 06:16:08,234   53  =>  15   		Training 486 pattern with 100.00% 	Forward time: 	 5.53 sec
2023-04-02 06:16:08,234 			Loss:    2.135e-04    			Backward time: 	 0.10 sec 
2023-04-02 06:16:08,235 ADAM: Layer 0 -> dw_min:9.9980e-01  dw_max:1.0002e+00 lr:1.0000e-03
2023-04-02 06:16:08,235 ADAM: Layer 1 -> dw_min:9.9934e-01  dw_max:1.0008e+00 lr:1.0000e-03
2023-04-02 06:16:08,235 ADAM: Layer 2 -> dw_min:9.9869e-01  dw_max:1.0010e+00 lr:1.0000e-03
2023-04-02 06:16:08,235 ADAM: Layer 3 -> dw_min:9.9957e-01  dw_max:1.0005e+00 lr:1.0000e-03
2023-04-02 06:16:08,285 			Learning rate: weights:   1.000e-03    
2023-04-02 06:16:08,285 			Last test performance: 99.48%
2023-04-02 06:16:08,285 ----------------
2023-04-02 06:16:14,015   53  =>  16   		Training 486 pattern with 100.00% 	Forward time: 	 5.63 sec
2023-04-02 06:16:14,015 			Loss:    5.729e-04    			Backward time: 	 0.09 sec 
2023-04-02 06:16:14,015 ADAM: Layer 0 -> dw_min:9.9982e-01  dw_max:1.0002e+00 lr:1.0000e-03
2023-04-02 06:16:14,015 ADAM: Layer 1 -> dw_min:9.9941e-01  dw_max:1.0007e+00 lr:1.0000e-03
2023-04-02 06:16:14,015 ADAM: Layer 2 -> dw_min:9.9882e-01  dw_max:1.0009e+00 lr:1.0000e-03
2023-04-02 06:16:14,015 ADAM: Layer 3 -> dw_min:9.9961e-01  dw_max:1.0004e+00 lr:1.0000e-03
2023-04-02 06:16:14,072 			Learning rate: weights:   1.000e-03    
2023-04-02 06:16:14,072 			Last test performance: 99.48%
2023-04-02 06:16:14,072 ----------------
2023-04-02 06:16:19,704   53  =>  17   		Training 486 pattern with 100.00% 	Forward time: 	 5.53 sec
2023-04-02 06:16:19,704 			Loss:    2.883e-04    			Backward time: 	 0.10 sec 
2023-04-02 06:16:19,704 ADAM: Layer 0 -> dw_min:9.9984e-01  dw_max:1.0002e+00 lr:1.0000e-03
2023-04-02 06:16:19,705 ADAM: Layer 1 -> dw_min:9.9946e-01  dw_max:1.0007e+00 lr:1.0000e-03
2023-04-02 06:16:19,705 ADAM: Layer 2 -> dw_min:9.9894e-01  dw_max:1.0008e+00 lr:1.0000e-03
2023-04-02 06:16:19,705 ADAM: Layer 3 -> dw_min:9.9965e-01  dw_max:1.0004e+00 lr:1.0000e-03
2023-04-02 06:16:19,762 			Learning rate: weights:   1.000e-03    
2023-04-02 06:16:19,762 			Last test performance: 99.48%
2023-04-02 06:16:19,762 ----------------
2023-04-02 06:16:25,370   53  =>  18   		Training 486 pattern with 100.00% 	Forward time: 	 5.51 sec
2023-04-02 06:16:25,370 			Loss:    1.878e-03    			Backward time: 	 0.10 sec 
2023-04-02 06:16:25,371 ADAM: Layer 0 -> dw_min:9.9986e-01  dw_max:1.0002e+00 lr:1.0000e-03
2023-04-02 06:16:25,371 ADAM: Layer 1 -> dw_min:9.9896e-01  dw_max:1.0013e+00 lr:1.0000e-03
2023-04-02 06:16:25,371 ADAM: Layer 2 -> dw_min:9.9860e-01  dw_max:1.0010e+00 lr:1.0000e-03
2023-04-02 06:16:25,371 ADAM: Layer 3 -> dw_min:9.9962e-01  dw_max:1.0005e+00 lr:1.0000e-03
2023-04-02 06:16:25,444 			Learning rate: weights:   1.000e-03    
2023-04-02 06:16:25,444 			Last test performance: 99.48%
2023-04-02 06:16:25,444 ----------------
2023-04-02 06:16:31,052   53  =>  19   		Training 486 pattern with 100.00% 	Forward time: 	 5.51 sec
2023-04-02 06:16:31,052 			Loss:    2.072e-04    			Backward time: 	 0.10 sec 
2023-04-02 06:16:31,052 ADAM: Layer 0 -> dw_min:9.9987e-01  dw_max:1.0002e+00 lr:1.0000e-03
2023-04-02 06:16:31,052 ADAM: Layer 1 -> dw_min:9.9907e-01  dw_max:1.0012e+00 lr:1.0000e-03
2023-04-02 06:16:31,052 ADAM: Layer 2 -> dw_min:9.9874e-01  dw_max:1.0009e+00 lr:1.0000e-03
2023-04-02 06:16:31,052 ADAM: Layer 3 -> dw_min:9.9966e-01  dw_max:1.0004e+00 lr:1.0000e-03
2023-04-02 06:16:31,070 			Learning rate: weights:   1.000e-03    
2023-04-02 06:16:31,070 			Last test performance: 99.48%
2023-04-02 06:16:31,070 ----------------
2023-04-02 06:16:36,695   53  =>  20   		Training 486 pattern with 100.00% 	Forward time: 	 5.52 sec
2023-04-02 06:16:36,695 			Loss:    1.648e-03    			Backward time: 	 0.10 sec 
2023-04-02 06:16:36,695 ADAM: Layer 0 -> dw_min:9.9983e-01  dw_max:1.0002e+00 lr:1.0000e-03
2023-04-02 06:16:36,695 ADAM: Layer 1 -> dw_min:9.9904e-01  dw_max:1.0011e+00 lr:1.0000e-03
2023-04-02 06:16:36,695 ADAM: Layer 2 -> dw_min:9.9858e-01  dw_max:1.0010e+00 lr:1.0000e-03
2023-04-02 06:16:36,695 ADAM: Layer 3 -> dw_min:9.9944e-01  dw_max:1.0008e+00 lr:1.0000e-03
2023-04-02 06:16:36,713 			Learning rate: weights:   1.000e-03    
2023-04-02 06:16:36,713 			Last test performance: 99.48%
2023-04-02 06:16:36,713 ----------------
2023-04-02 06:16:42,348   53  =>  21   		Training 486 pattern with 100.00% 	Forward time: 	 5.53 sec
2023-04-02 06:16:42,348 			Loss:    3.498e-04    			Backward time: 	 0.10 sec 
2023-04-02 06:16:42,348 ADAM: Layer 0 -> dw_min:9.9985e-01  dw_max:1.0002e+00 lr:1.0000e-03
2023-04-02 06:16:42,349 ADAM: Layer 1 -> dw_min:9.9914e-01  dw_max:1.0010e+00 lr:1.0000e-03
2023-04-02 06:16:42,349 ADAM: Layer 2 -> dw_min:9.9872e-01  dw_max:1.0009e+00 lr:1.0000e-03
2023-04-02 06:16:42,349 ADAM: Layer 3 -> dw_min:9.9949e-01  dw_max:1.0007e+00 lr:1.0000e-03
2023-04-02 06:16:42,421 			Learning rate: weights:   1.000e-03    
2023-04-02 06:16:42,421 			Last test performance: 99.48%
2023-04-02 06:16:42,421 ----------------
2023-04-02 06:16:48,076   53  =>  22   		Training 486 pattern with 100.00% 	Forward time: 	 5.56 sec
2023-04-02 06:16:48,076 			Loss:    7.004e-04    			Backward time: 	 0.09 sec 
2023-04-02 06:16:48,077 ADAM: Layer 0 -> dw_min:9.9986e-01  dw_max:1.0002e+00 lr:1.0000e-03
2023-04-02 06:16:48,077 ADAM: Layer 1 -> dw_min:9.9923e-01  dw_max:1.0009e+00 lr:1.0000e-03
2023-04-02 06:16:48,077 ADAM: Layer 2 -> dw_min:9.9884e-01  dw_max:1.0008e+00 lr:1.0000e-03
2023-04-02 06:16:48,077 ADAM: Layer 3 -> dw_min:9.9954e-01  dw_max:1.0007e+00 lr:1.0000e-03
2023-04-02 06:16:48,158 			Learning rate: weights:   1.000e-03    
2023-04-02 06:16:48,158 			Last test performance: 99.48%
2023-04-02 06:16:48,158 ----------------
2023-04-02 06:16:53,762   53  =>  23   		Training 486 pattern with 100.00% 	Forward time: 	 5.50 sec
2023-04-02 06:16:53,762 			Loss:    7.040e-04    			Backward time: 	 0.10 sec 
2023-04-02 06:16:53,763 ADAM: Layer 0 -> dw_min:9.9987e-01  dw_max:1.0002e+00 lr:1.0000e-03
2023-04-02 06:16:53,763 ADAM: Layer 1 -> dw_min:9.9931e-01  dw_max:1.0008e+00 lr:1.0000e-03
2023-04-02 06:16:53,763 ADAM: Layer 2 -> dw_min:9.9896e-01  dw_max:1.0007e+00 lr:1.0000e-03
2023-04-02 06:16:53,763 ADAM: Layer 3 -> dw_min:9.9959e-01  dw_max:1.0006e+00 lr:1.0000e-03
2023-04-02 06:16:53,778 			Learning rate: weights:   1.000e-03    
2023-04-02 06:16:53,778 			Last test performance: 99.48%
2023-04-02 06:16:53,778 ----------------
2023-04-02 06:16:59,441   53  =>  24   		Training 486 pattern with 100.00% 	Forward time: 	 5.56 sec
2023-04-02 06:16:59,441 			Loss:    3.863e-04    			Backward time: 	 0.10 sec 
2023-04-02 06:16:59,441 ADAM: Layer 0 -> dw_min:9.9988e-01  dw_max:1.0001e+00 lr:1.0000e-03
2023-04-02 06:16:59,441 ADAM: Layer 1 -> dw_min:9.9938e-01  dw_max:1.0007e+00 lr:1.0000e-03
2023-04-02 06:16:59,441 ADAM: Layer 2 -> dw_min:9.9862e-01  dw_max:1.0008e+00 lr:1.0000e-03
2023-04-02 06:16:59,441 ADAM: Layer 3 -> dw_min:9.9963e-01  dw_max:1.0005e+00 lr:1.0000e-03
2023-04-02 06:16:59,498 			Learning rate: weights:   1.000e-03    
2023-04-02 06:16:59,498 			Last test performance: 99.48%
2023-04-02 06:16:59,498 ----------------
2023-04-02 06:17:05,093   53  =>  25   		Training 486 pattern with 100.00% 	Forward time: 	 5.49 sec
2023-04-02 06:17:05,093 			Loss:    1.480e-03    			Backward time: 	 0.09 sec 
2023-04-02 06:17:05,093 ADAM: Layer 0 -> dw_min:9.9976e-01  dw_max:1.0001e+00 lr:1.0000e-03
2023-04-02 06:17:05,094 ADAM: Layer 1 -> dw_min:9.9925e-01  dw_max:1.0008e+00 lr:1.0000e-03
2023-04-02 06:17:05,094 ADAM: Layer 2 -> dw_min:9.9875e-01  dw_max:1.0007e+00 lr:1.0000e-03
2023-04-02 06:17:05,094 ADAM: Layer 3 -> dw_min:9.9967e-01  dw_max:1.0005e+00 lr:1.0000e-03
2023-04-02 06:17:05,108 			Learning rate: weights:   1.000e-03    
2023-04-02 06:17:05,108 			Last test performance: 99.48%
2023-04-02 06:17:05,108 ----------------
2023-04-02 06:17:10,732   53  =>  26   		Training 486 pattern with 100.00% 	Forward time: 	 5.52 sec
2023-04-02 06:17:10,732 			Loss:    9.789e-04    			Backward time: 	 0.09 sec 
2023-04-02 06:17:10,732 ADAM: Layer 0 -> dw_min:9.9979e-01  dw_max:1.0001e+00 lr:1.0000e-03
2023-04-02 06:17:10,732 ADAM: Layer 1 -> dw_min:9.9932e-01  dw_max:1.0007e+00 lr:1.0000e-03
2023-04-02 06:17:10,732 ADAM: Layer 2 -> dw_min:9.9866e-01  dw_max:1.0006e+00 lr:1.0000e-03
2023-04-02 06:17:10,733 ADAM: Layer 3 -> dw_min:9.9970e-01  dw_max:1.0004e+00 lr:1.0000e-03
2023-04-02 06:17:10,749 			Learning rate: weights:   1.000e-03    
2023-04-02 06:17:10,749 			Last test performance: 99.48%
2023-04-02 06:17:10,749 ----------------
2023-04-02 06:17:16,366   53  =>  27   		Training 486 pattern with 99.79% 	Forward time: 	 5.52 sec
2023-04-02 06:17:16,366 			Loss:    1.461e-03    			Backward time: 	 0.10 sec 
2023-04-02 06:17:16,366 ADAM: Layer 0 -> dw_min:9.9974e-01  dw_max:1.0001e+00 lr:1.0000e-03
2023-04-02 06:17:16,367 ADAM: Layer 1 -> dw_min:9.9926e-01  dw_max:1.0006e+00 lr:1.0000e-03
2023-04-02 06:17:16,367 ADAM: Layer 2 -> dw_min:9.9880e-01  dw_max:1.0007e+00 lr:1.0000e-03
2023-04-02 06:17:16,367 ADAM: Layer 3 -> dw_min:9.9973e-01  dw_max:1.0004e+00 lr:1.0000e-03
2023-04-02 06:17:16,382 			Learning rate: weights:   1.000e-03    
2023-04-02 06:17:16,382 			Last test performance: 99.48%
2023-04-02 06:17:16,382 ----------------
2023-04-02 06:17:22,143   53  =>  28   		Training 486 pattern with 100.00% 	Forward time: 	 5.66 sec
2023-04-02 06:17:22,143 			Loss:    9.730e-04    			Backward time: 	 0.10 sec 
2023-04-02 06:17:22,143 ADAM: Layer 0 -> dw_min:9.9978e-01  dw_max:1.0001e+00 lr:1.0000e-03
2023-04-02 06:17:22,143 ADAM: Layer 1 -> dw_min:9.9933e-01  dw_max:1.0006e+00 lr:1.0000e-03
2023-04-02 06:17:22,143 ADAM: Layer 2 -> dw_min:9.9892e-01  dw_max:1.0007e+00 lr:1.0000e-03
2023-04-02 06:17:22,143 ADAM: Layer 3 -> dw_min:9.9976e-01  dw_max:1.0003e+00 lr:1.0000e-03
2023-04-02 06:17:22,241 			Learning rate: weights:   1.000e-03    
2023-04-02 06:17:22,241 			Last test performance: 99.48%
2023-04-02 06:17:22,241 ----------------
2023-04-02 06:17:27,802   53  =>  29   		Training 486 pattern with 100.00% 	Forward time: 	 5.46 sec
2023-04-02 06:17:27,802 			Loss:    2.689e-04    			Backward time: 	 0.10 sec 
2023-04-02 06:17:27,802 ADAM: Layer 0 -> dw_min:9.9980e-01  dw_max:1.0001e+00 lr:1.0000e-03
2023-04-02 06:17:27,802 ADAM: Layer 1 -> dw_min:9.9940e-01  dw_max:1.0005e+00 lr:1.0000e-03
2023-04-02 06:17:27,803 ADAM: Layer 2 -> dw_min:9.9902e-01  dw_max:1.0007e+00 lr:1.0000e-03
2023-04-02 06:17:27,803 ADAM: Layer 3 -> dw_min:9.9978e-01  dw_max:1.0003e+00 lr:1.0000e-03
2023-04-02 06:17:27,818 			Learning rate: weights:   1.000e-03    
2023-04-02 06:17:27,818 			Last test performance: 99.48%
2023-04-02 06:17:27,818 ----------------
2023-04-02 06:17:33,363   53  =>  30   		Training 486 pattern with 100.00% 	Forward time: 	 5.44 sec
2023-04-02 06:17:33,363 			Loss:    7.889e-04    			Backward time: 	 0.10 sec 
2023-04-02 06:17:33,363 ADAM: Layer 0 -> dw_min:9.9981e-01  dw_max:1.0001e+00 lr:1.0000e-03
2023-04-02 06:17:33,363 ADAM: Layer 1 -> dw_min:9.9945e-01  dw_max:1.0004e+00 lr:1.0000e-03
2023-04-02 06:17:33,363 ADAM: Layer 2 -> dw_min:9.9864e-01  dw_max:1.0010e+00 lr:1.0000e-03
2023-04-02 06:17:33,363 ADAM: Layer 3 -> dw_min:9.9980e-01  dw_max:1.0003e+00 lr:1.0000e-03
2023-04-02 06:17:33,380 			Learning rate: weights:   1.000e-03    
2023-04-02 06:17:33,380 			Last test performance: 99.48%
2023-04-02 06:17:33,380 ----------------
2023-04-02 06:17:38,977   53  =>  31   		Training 486 pattern with 100.00% 	Forward time: 	 5.50 sec
2023-04-02 06:17:38,977 			Loss:    2.368e-04    			Backward time: 	 0.10 sec 
2023-04-02 06:17:38,977 ADAM: Layer 0 -> dw_min:9.9983e-01  dw_max:1.0001e+00 lr:1.0000e-03
2023-04-02 06:17:38,977 ADAM: Layer 1 -> dw_min:9.9951e-01  dw_max:1.0004e+00 lr:1.0000e-03
2023-04-02 06:17:38,977 ADAM: Layer 2 -> dw_min:9.9877e-01  dw_max:1.0009e+00 lr:1.0000e-03
2023-04-02 06:17:38,978 ADAM: Layer 3 -> dw_min:9.9982e-01  dw_max:1.0003e+00 lr:1.0000e-03
2023-04-02 06:17:39,055 			Learning rate: weights:   1.000e-03    
2023-04-02 06:17:39,055 			Last test performance: 99.48%
2023-04-02 06:17:39,055 ----------------
2023-04-02 06:17:44,752   53  =>  32   		Training 486 pattern with 100.00% 	Forward time: 	 5.60 sec
2023-04-02 06:17:44,752 			Loss:    1.276e-03    			Backward time: 	 0.10 sec 
2023-04-02 06:17:44,753 ADAM: Layer 0 -> dw_min:9.9985e-01  dw_max:1.0001e+00 lr:1.0000e-03
2023-04-02 06:17:44,753 ADAM: Layer 1 -> dw_min:9.9904e-01  dw_max:1.0009e+00 lr:1.0000e-03
2023-04-02 06:17:44,753 ADAM: Layer 2 -> dw_min:9.9867e-01  dw_max:1.0010e+00 lr:1.0000e-03
2023-04-02 06:17:44,753 ADAM: Layer 3 -> dw_min:9.9952e-01  dw_max:1.0005e+00 lr:1.0000e-03
2023-04-02 06:17:44,859 			Learning rate: weights:   1.000e-03    
2023-04-02 06:17:44,859 			Last test performance: 99.48%
2023-04-02 06:17:44,859 ----------------
2023-04-02 06:17:50,448   53  =>  33   		Training 486 pattern with 100.00% 	Forward time: 	 5.49 sec
2023-04-02 06:17:50,449 			Loss:    1.185e-03    			Backward time: 	 0.10 sec 
2023-04-02 06:17:50,449 ADAM: Layer 0 -> dw_min:9.9985e-01  dw_max:1.0001e+00 lr:1.0000e-03
2023-04-02 06:17:50,449 ADAM: Layer 1 -> dw_min:9.9913e-01  dw_max:1.0008e+00 lr:1.0000e-03
2023-04-02 06:17:50,449 ADAM: Layer 2 -> dw_min:9.9849e-01  dw_max:1.0011e+00 lr:1.0000e-03
2023-04-02 06:17:50,449 ADAM: Layer 3 -> dw_min:9.9950e-01  dw_max:1.0005e+00 lr:1.0000e-03
2023-04-02 06:17:50,522 			Learning rate: weights:   1.000e-03    
2023-04-02 06:17:50,522 			Last test performance: 99.48%
2023-04-02 06:17:50,522 ----------------
2023-04-02 06:17:56,090   53  =>  34   		Training 486 pattern with 100.00% 	Forward time: 	 5.47 sec
2023-04-02 06:17:56,090 			Loss:    2.692e-04    			Backward time: 	 0.10 sec 
2023-04-02 06:17:56,091 ADAM: Layer 0 -> dw_min:9.9987e-01  dw_max:1.0001e+00 lr:1.0000e-03
2023-04-02 06:17:56,091 ADAM: Layer 1 -> dw_min:9.9922e-01  dw_max:1.0007e+00 lr:1.0000e-03
2023-04-02 06:17:56,091 ADAM: Layer 2 -> dw_min:9.9864e-01  dw_max:1.0010e+00 lr:1.0000e-03
2023-04-02 06:17:56,091 ADAM: Layer 3 -> dw_min:9.9955e-01  dw_max:1.0004e+00 lr:1.0000e-03
2023-04-02 06:17:56,151 			Learning rate: weights:   1.000e-03    
2023-04-02 06:17:56,151 			Last test performance: 99.48%
2023-04-02 06:17:56,151 ----------------
2023-04-02 06:18:01,707   53  =>  35   		Training 486 pattern with 99.58% 	Forward time: 	 5.46 sec
2023-04-02 06:18:01,707 			Loss:    7.436e-03    			Backward time: 	 0.09 sec 
2023-04-02 06:18:01,707 ADAM: Layer 0 -> dw_min:9.9972e-01  dw_max:1.0003e+00 lr:1.0000e-03
2023-04-02 06:18:01,707 ADAM: Layer 1 -> dw_min:9.9868e-01  dw_max:1.0014e+00 lr:1.0000e-03
2023-04-02 06:18:01,708 ADAM: Layer 2 -> dw_min:9.9849e-01  dw_max:1.0015e+00 lr:1.0000e-03
2023-04-02 06:18:01,708 ADAM: Layer 3 -> dw_min:9.9959e-01  dw_max:1.0004e+00 lr:1.0000e-03
2023-04-02 06:18:01,764 			Learning rate: weights:   1.000e-03    
2023-04-02 06:18:01,764 			Last test performance: 99.48%
2023-04-02 06:18:01,764 ----------------
2023-04-02 06:18:07,394   53  =>  36   		Training 486 pattern with 99.79% 	Forward time: 	 5.53 sec
2023-04-02 06:18:07,394 			Loss:    8.510e-03    			Backward time: 	 0.10 sec 
2023-04-02 06:18:07,395 ADAM: Layer 0 -> dw_min:9.9974e-01  dw_max:1.0003e+00 lr:1.0000e-03
2023-04-02 06:18:07,395 ADAM: Layer 1 -> dw_min:9.9881e-01  dw_max:1.0013e+00 lr:1.0000e-03
2023-04-02 06:18:07,395 ADAM: Layer 2 -> dw_min:9.9854e-01  dw_max:1.0015e+00 lr:1.0000e-03
2023-04-02 06:18:07,395 ADAM: Layer 3 -> dw_min:9.9963e-01  dw_max:1.0004e+00 lr:1.0000e-03
2023-04-02 06:18:07,435 			Learning rate: weights:   1.000e-03    
2023-04-02 06:18:07,435 			Last test performance: 99.48%
2023-04-02 06:18:07,435 ----------------
2023-04-02 06:18:13,148   53  =>  37   		Training 486 pattern with 99.79% 	Forward time: 	 5.61 sec
2023-04-02 06:18:13,148 			Loss:    4.280e-03    			Backward time: 	 0.10 sec 
2023-04-02 06:18:13,148 ADAM: Layer 0 -> dw_min:9.9968e-01  dw_max:1.0003e+00 lr:1.0000e-03
2023-04-02 06:18:13,148 ADAM: Layer 1 -> dw_min:9.9893e-01  dw_max:1.0012e+00 lr:1.0000e-03
2023-04-02 06:18:13,148 ADAM: Layer 2 -> dw_min:9.9853e-01  dw_max:1.0015e+00 lr:1.0000e-03
2023-04-02 06:18:13,148 ADAM: Layer 3 -> dw_min:9.9875e-01  dw_max:1.0006e+00 lr:1.0000e-03
2023-04-02 06:18:13,239 			Learning rate: weights:   1.000e-03    
2023-04-02 06:18:13,239 			Last test performance: 99.48%
2023-04-02 06:18:13,239 ----------------
2023-04-02 06:18:18,842   53  =>  38   		Training 486 pattern with 100.00% 	Forward time: 	 5.50 sec
2023-04-02 06:18:18,842 			Loss:    9.587e-04    			Backward time: 	 0.10 sec 
2023-04-02 06:18:18,843 ADAM: Layer 0 -> dw_min:9.9971e-01  dw_max:1.0003e+00 lr:1.0000e-03
2023-04-02 06:18:18,843 ADAM: Layer 1 -> dw_min:9.9902e-01  dw_max:1.0010e+00 lr:1.0000e-03
2023-04-02 06:18:18,843 ADAM: Layer 2 -> dw_min:9.9868e-01  dw_max:1.0014e+00 lr:1.0000e-03
2023-04-02 06:18:18,843 ADAM: Layer 3 -> dw_min:9.9888e-01  dw_max:1.0005e+00 lr:1.0000e-03
2023-04-02 06:18:18,947 			Learning rate: weights:   1.000e-03    
2023-04-02 06:18:18,947 			Last test performance: 99.48%
2023-04-02 06:18:18,947 ----------------
2023-04-02 06:18:24,652   53  =>  39   		Training 486 pattern with 99.79% 	Forward time: 	 5.60 sec
2023-04-02 06:18:24,652 			Loss:    1.506e-02    			Backward time: 	 0.09 sec 
2023-04-02 06:18:24,653 ADAM: Layer 0 -> dw_min:9.9974e-01  dw_max:1.0003e+00 lr:1.0000e-03
2023-04-02 06:18:24,653 ADAM: Layer 1 -> dw_min:9.9912e-01  dw_max:1.0009e+00 lr:1.0000e-03
2023-04-02 06:18:24,653 ADAM: Layer 2 -> dw_min:9.9881e-01  dw_max:1.0012e+00 lr:1.0000e-03
2023-04-02 06:18:24,653 ADAM: Layer 3 -> dw_min:9.9899e-01  dw_max:1.0005e+00 lr:1.0000e-03
2023-04-02 06:18:24,712 			Learning rate: weights:   1.000e-03    
2023-04-02 06:18:24,712 			Last test performance: 99.48%
2023-04-02 06:18:24,712 ----------------
2023-04-02 06:18:30,317   53  =>  40   		Training 486 pattern with 100.00% 	Forward time: 	 5.50 sec
2023-04-02 06:18:30,317 			Loss:    7.332e-04    			Backward time: 	 0.09 sec 
2023-04-02 06:18:30,317 ADAM: Layer 0 -> dw_min:9.9977e-01  dw_max:1.0002e+00 lr:1.0000e-03
2023-04-02 06:18:30,317 ADAM: Layer 1 -> dw_min:9.9920e-01  dw_max:1.0008e+00 lr:1.0000e-03
2023-04-02 06:18:30,317 ADAM: Layer 2 -> dw_min:9.9893e-01  dw_max:1.0011e+00 lr:1.0000e-03
2023-04-02 06:18:30,318 ADAM: Layer 3 -> dw_min:9.9909e-01  dw_max:1.0004e+00 lr:1.0000e-03
2023-04-02 06:18:30,383 			Learning rate: weights:   1.000e-03    
2023-04-02 06:18:30,383 			Last test performance: 99.48%
2023-04-02 06:18:30,383 ----------------
2023-04-02 06:18:36,080   53  =>  41   		Training 486 pattern with 99.79% 	Forward time: 	 5.60 sec
2023-04-02 06:18:36,080 			Loss:    6.406e-03    			Backward time: 	 0.10 sec 
2023-04-02 06:18:36,080 ADAM: Layer 0 -> dw_min:9.9978e-01  dw_max:1.0002e+00 lr:1.0000e-03
2023-04-02 06:18:36,081 ADAM: Layer 1 -> dw_min:9.9916e-01  dw_max:1.0008e+00 lr:1.0000e-03
2023-04-02 06:18:36,081 ADAM: Layer 2 -> dw_min:9.9903e-01  dw_max:1.0010e+00 lr:1.0000e-03
2023-04-02 06:18:36,081 ADAM: Layer 3 -> dw_min:9.9918e-01  dw_max:1.0004e+00 lr:1.0000e-03
2023-04-02 06:18:36,096 			Learning rate: weights:   1.000e-03    
2023-04-02 06:18:36,096 			Last test performance: 99.48%
2023-04-02 06:18:36,096 ----------------
2023-04-02 06:18:41,680   53  =>  42   		Training 486 pattern with 100.00% 	Forward time: 	 5.48 sec
2023-04-02 06:18:41,681 			Loss:    1.184e-03    			Backward time: 	 0.10 sec 
2023-04-02 06:18:41,681 ADAM: Layer 0 -> dw_min:9.9978e-01  dw_max:1.0003e+00 lr:1.0000e-03
2023-04-02 06:18:41,681 ADAM: Layer 1 -> dw_min:9.9925e-01  dw_max:1.0008e+00 lr:1.0000e-03
2023-04-02 06:18:41,681 ADAM: Layer 2 -> dw_min:9.9907e-01  dw_max:1.0009e+00 lr:1.0000e-03
2023-04-02 06:18:41,681 ADAM: Layer 3 -> dw_min:9.9926e-01  dw_max:1.0004e+00 lr:1.0000e-03
2023-04-02 06:18:41,697 			Learning rate: weights:   1.000e-03    
2023-04-02 06:18:41,697 			Last test performance: 99.48%
2023-04-02 06:18:41,697 ----------------
2023-04-02 06:18:47,355   53  =>  43   		Training 486 pattern with 100.00% 	Forward time: 	 5.56 sec
2023-04-02 06:18:47,355 			Loss:    1.989e-03    			Backward time: 	 0.10 sec 
2023-04-02 06:18:47,356 ADAM: Layer 0 -> dw_min:9.9979e-01  dw_max:1.0002e+00 lr:1.0000e-03
2023-04-02 06:18:47,356 ADAM: Layer 1 -> dw_min:9.9895e-01  dw_max:1.0014e+00 lr:1.0000e-03
2023-04-02 06:18:47,356 ADAM: Layer 2 -> dw_min:9.9859e-01  dw_max:1.0013e+00 lr:1.0000e-03
2023-04-02 06:18:47,356 ADAM: Layer 3 -> dw_min:9.9934e-01  dw_max:1.0004e+00 lr:1.0000e-03
2023-04-02 06:18:47,478 			Learning rate: weights:   1.000e-03    
2023-04-02 06:18:47,478 			Last test performance: 99.48%
2023-04-02 06:18:47,478 ----------------
2023-04-02 06:18:53,094   53  =>  44   		Training 486 pattern with 100.00% 	Forward time: 	 5.52 sec
2023-04-02 06:18:53,094 			Loss:    6.558e-04    			Backward time: 	 0.10 sec 
2023-04-02 06:18:53,094 ADAM: Layer 0 -> dw_min:9.9982e-01  dw_max:1.0002e+00 lr:1.0000e-03
2023-04-02 06:18:53,094 ADAM: Layer 1 -> dw_min:9.9906e-01  dw_max:1.0012e+00 lr:1.0000e-03
2023-04-02 06:18:53,094 ADAM: Layer 2 -> dw_min:9.9873e-01  dw_max:1.0012e+00 lr:1.0000e-03
2023-04-02 06:18:53,094 ADAM: Layer 3 -> dw_min:9.9940e-01  dw_max:1.0006e+00 lr:1.0000e-03
2023-04-02 06:18:53,110 			Learning rate: weights:   1.000e-03    
2023-04-02 06:18:53,110 			Last test performance: 99.48%
2023-04-02 06:18:53,110 ----------------
2023-04-02 06:18:58,749   53  =>  45   		Training 486 pattern with 99.79% 	Forward time: 	 5.54 sec
2023-04-02 06:18:58,750 			Loss:    5.971e-03    			Backward time: 	 0.10 sec 
2023-04-02 06:18:58,750 ADAM: Layer 0 -> dw_min:9.9979e-01  dw_max:1.0003e+00 lr:1.0000e-03
2023-04-02 06:18:58,750 ADAM: Layer 1 -> dw_min:9.9865e-01  dw_max:1.0012e+00 lr:1.0000e-03
2023-04-02 06:18:58,750 ADAM: Layer 2 -> dw_min:9.9843e-01  dw_max:1.0014e+00 lr:1.0000e-03
2023-04-02 06:18:58,750 ADAM: Layer 3 -> dw_min:9.9943e-01  dw_max:1.0013e+00 lr:1.0000e-03
2023-04-02 06:18:58,765 			Learning rate: weights:   1.000e-03    
2023-04-02 06:18:58,765 			Last test performance: 99.48%
2023-04-02 06:18:58,765 ----------------
2023-04-02 06:19:04,392   53  =>  46   		Training 486 pattern with 100.00% 	Forward time: 	 5.53 sec
2023-04-02 06:19:04,392 			Loss:    2.561e-03    			Backward time: 	 0.09 sec 
2023-04-02 06:19:04,392 ADAM: Layer 0 -> dw_min:9.9981e-01  dw_max:1.0003e+00 lr:1.0000e-03
2023-04-02 06:19:04,392 ADAM: Layer 1 -> dw_min:9.9879e-01  dw_max:1.0011e+00 lr:1.0000e-03
2023-04-02 06:19:04,392 ADAM: Layer 2 -> dw_min:9.9859e-01  dw_max:1.0016e+00 lr:1.0000e-03
2023-04-02 06:19:04,393 ADAM: Layer 3 -> dw_min:9.9949e-01  dw_max:1.0012e+00 lr:1.0000e-03
2023-04-02 06:19:04,409 			Learning rate: weights:   1.000e-03    
2023-04-02 06:19:04,409 			Last test performance: 99.48%
2023-04-02 06:19:04,409 ----------------
2023-04-02 06:19:10,034   53  =>  47   		Training 486 pattern with 100.00% 	Forward time: 	 5.52 sec
2023-04-02 06:19:10,034 			Loss:    9.640e-04    			Backward time: 	 0.09 sec 
2023-04-02 06:19:10,035 ADAM: Layer 0 -> dw_min:9.9981e-01  dw_max:1.0002e+00 lr:1.0000e-03
2023-04-02 06:19:10,035 ADAM: Layer 1 -> dw_min:9.9891e-01  dw_max:1.0009e+00 lr:1.0000e-03
2023-04-02 06:19:10,035 ADAM: Layer 2 -> dw_min:9.9873e-01  dw_max:1.0015e+00 lr:1.0000e-03
2023-04-02 06:19:10,035 ADAM: Layer 3 -> dw_min:9.9954e-01  dw_max:1.0010e+00 lr:1.0000e-03
2023-04-02 06:19:10,104 			Learning rate: weights:   1.000e-03    
2023-04-02 06:19:10,104 			Last test performance: 99.48%
2023-04-02 06:19:10,104 ----------------
2023-04-02 06:19:15,744   53  =>  48   		Training 486 pattern with 100.00% 	Forward time: 	 5.54 sec
2023-04-02 06:19:15,744 			Loss:    7.734e-04    			Backward time: 	 0.09 sec 
2023-04-02 06:19:15,745 ADAM: Layer 0 -> dw_min:9.9982e-01  dw_max:1.0002e+00 lr:1.0000e-03
2023-04-02 06:19:15,745 ADAM: Layer 1 -> dw_min:9.9901e-01  dw_max:1.0008e+00 lr:1.0000e-03
2023-04-02 06:19:15,745 ADAM: Layer 2 -> dw_min:9.9885e-01  dw_max:1.0013e+00 lr:1.0000e-03
2023-04-02 06:19:15,745 ADAM: Layer 3 -> dw_min:9.9959e-01  dw_max:1.0009e+00 lr:1.0000e-03
2023-04-02 06:19:15,804 			Learning rate: weights:   1.000e-03    
2023-04-02 06:19:15,804 			Last test performance: 99.48%
2023-04-02 06:19:15,804 ----------------
2023-04-02 06:19:21,429   53  =>  49   		Training 486 pattern with 100.00% 	Forward time: 	 5.52 sec
2023-04-02 06:19:21,430 			Loss:    4.268e-04    			Backward time: 	 0.10 sec 
2023-04-02 06:19:21,430 ADAM: Layer 0 -> dw_min:9.9984e-01  dw_max:1.0002e+00 lr:1.0000e-03
2023-04-02 06:19:21,430 ADAM: Layer 1 -> dw_min:9.9911e-01  dw_max:1.0008e+00 lr:1.0000e-03
2023-04-02 06:19:21,430 ADAM: Layer 2 -> dw_min:9.9897e-01  dw_max:1.0012e+00 lr:1.0000e-03
2023-04-02 06:19:21,430 ADAM: Layer 3 -> dw_min:9.9963e-01  dw_max:1.0008e+00 lr:1.0000e-03
2023-04-02 06:19:21,580 			Learning rate: weights:   1.000e-03    
2023-04-02 06:19:21,581 			Last test performance: 99.48%
2023-04-02 06:19:21,581 ----------------
2023-04-02 06:19:27,207   53  =>  50   		Training 486 pattern with 100.00% 	Forward time: 	 5.53 sec
2023-04-02 06:19:27,207 			Loss:    2.575e-04    			Backward time: 	 0.10 sec 
2023-04-02 06:19:27,207 ADAM: Layer 0 -> dw_min:9.9986e-01  dw_max:1.0002e+00 lr:1.0000e-03
2023-04-02 06:19:27,207 ADAM: Layer 1 -> dw_min:9.9920e-01  dw_max:1.0007e+00 lr:1.0000e-03
2023-04-02 06:19:27,208 ADAM: Layer 2 -> dw_min:9.9907e-01  dw_max:1.0011e+00 lr:1.0000e-03
2023-04-02 06:19:27,208 ADAM: Layer 3 -> dw_min:9.9967e-01  dw_max:1.0008e+00 lr:1.0000e-03
2023-04-02 06:19:27,225 			Learning rate: weights:   1.000e-03    
2023-04-02 06:19:27,225 			Last test performance: 99.48%
2023-04-02 06:19:27,225 ----------------
2023-04-02 06:19:32,899   53  =>  51   		Training 486 pattern with 100.00% 	Forward time: 	 5.57 sec
2023-04-02 06:19:32,899 			Loss:    6.240e-04    			Backward time: 	 0.10 sec 
2023-04-02 06:19:32,900 ADAM: Layer 0 -> dw_min:9.9989e-01  dw_max:1.0001e+00 lr:1.0000e-03
2023-04-02 06:19:32,900 ADAM: Layer 1 -> dw_min:9.9928e-01  dw_max:1.0008e+00 lr:1.0000e-03
2023-04-02 06:19:32,900 ADAM: Layer 2 -> dw_min:9.9916e-01  dw_max:1.0013e+00 lr:1.0000e-03
2023-04-02 06:19:32,900 ADAM: Layer 3 -> dw_min:9.9970e-01  dw_max:1.0007e+00 lr:1.0000e-03
2023-04-02 06:19:32,978 			Learning rate: weights:   1.000e-03    
2023-04-02 06:19:32,978 			Last test performance: 99.48%
2023-04-02 06:19:32,978 ----------------
2023-04-02 06:19:38,599   53  =>  52   		Training 486 pattern with 99.79% 	Forward time: 	 5.52 sec
2023-04-02 06:19:38,599 			Loss:    3.691e-03    			Backward time: 	 0.10 sec 
2023-04-02 06:19:38,599 ADAM: Layer 0 -> dw_min:9.9986e-01  dw_max:1.0002e+00 lr:1.0000e-03
2023-04-02 06:19:38,599 ADAM: Layer 1 -> dw_min:9.9912e-01  dw_max:1.0009e+00 lr:1.0000e-03
2023-04-02 06:19:38,599 ADAM: Layer 2 -> dw_min:9.9842e-01  dw_max:1.0016e+00 lr:1.0000e-03
2023-04-02 06:19:38,599 ADAM: Layer 3 -> dw_min:9.9928e-01  dw_max:1.0010e+00 lr:1.0000e-03
2023-04-02 06:19:38,614 			Learning rate: weights:   1.000e-03    
2023-04-02 06:19:38,614 			Last test performance: 99.48%
2023-04-02 06:19:38,614 ----------------
2023-04-02 06:19:44,284   53  =>  53   		Training 486 pattern with 100.00% 	Forward time: 	 5.57 sec
2023-04-02 06:19:44,284 			Loss:    5.856e-04    			Backward time: 	 0.10 sec 
2023-04-02 06:19:44,285 ADAM: Layer 0 -> dw_min:9.9986e-01  dw_max:1.0001e+00 lr:1.0000e-03
2023-04-02 06:19:44,285 ADAM: Layer 1 -> dw_min:9.9920e-01  dw_max:1.0008e+00 lr:1.0000e-03
2023-04-02 06:19:44,285 ADAM: Layer 2 -> dw_min:9.9858e-01  dw_max:1.0014e+00 lr:1.0000e-03
2023-04-02 06:19:44,285 ADAM: Layer 3 -> dw_min:9.9936e-01  dw_max:1.0009e+00 lr:1.0000e-03
2023-04-02 06:19:44,299 			Learning rate: weights:   1.000e-03    
2023-04-02 06:19:44,299 			Last test performance: 99.48%
2023-04-02 06:19:44,299 ----------------
2023-04-02 06:19:49,882   53  =>  54   		Training 486 pattern with 100.00% 	Forward time: 	 5.48 sec
2023-04-02 06:19:49,882 			Loss:    3.637e-04    			Backward time: 	 0.10 sec 
2023-04-02 06:19:49,882 ADAM: Layer 0 -> dw_min:9.9988e-01  dw_max:1.0001e+00 lr:1.0000e-03
2023-04-02 06:19:49,882 ADAM: Layer 1 -> dw_min:9.9928e-01  dw_max:1.0007e+00 lr:1.0000e-03
2023-04-02 06:19:49,883 ADAM: Layer 2 -> dw_min:9.9872e-01  dw_max:1.0013e+00 lr:1.0000e-03
2023-04-02 06:19:49,883 ADAM: Layer 3 -> dw_min:9.9942e-01  dw_max:1.0008e+00 lr:1.0000e-03
2023-04-02 06:19:49,931 			Learning rate: weights:   1.000e-03    
2023-04-02 06:19:49,931 			Last test performance: 99.48%
2023-04-02 06:19:49,931 ----------------
2023-04-02 06:19:55,566   53  =>  55   		Training 486 pattern with 100.00% 	Forward time: 	 5.53 sec
2023-04-02 06:19:55,566 			Loss:    3.779e-04    			Backward time: 	 0.10 sec 
2023-04-02 06:19:55,566 ADAM: Layer 0 -> dw_min:9.9989e-01  dw_max:1.0001e+00 lr:1.0000e-03
2023-04-02 06:19:55,566 ADAM: Layer 1 -> dw_min:9.9936e-01  dw_max:1.0006e+00 lr:1.0000e-03
2023-04-02 06:19:55,566 ADAM: Layer 2 -> dw_min:9.9885e-01  dw_max:1.0011e+00 lr:1.0000e-03
2023-04-02 06:19:55,567 ADAM: Layer 3 -> dw_min:9.9948e-01  dw_max:1.0007e+00 lr:1.0000e-03
2023-04-02 06:19:55,647 			Learning rate: weights:   1.000e-03    
2023-04-02 06:19:55,647 			Last test performance: 99.48%
2023-04-02 06:19:55,647 ----------------
2023-04-02 06:20:01,348   53  =>  56   		Training 486 pattern with 99.79% 	Forward time: 	 5.60 sec
2023-04-02 06:20:01,348 			Loss:    6.193e-03    			Backward time: 	 0.10 sec 
2023-04-02 06:20:01,348 ADAM: Layer 0 -> dw_min:9.9989e-01  dw_max:1.0001e+00 lr:1.0000e-03
2023-04-02 06:20:01,348 ADAM: Layer 1 -> dw_min:9.9924e-01  dw_max:1.0014e+00 lr:1.0000e-03
2023-04-02 06:20:01,349 ADAM: Layer 2 -> dw_min:9.9847e-01  dw_max:1.0010e+00 lr:1.0000e-03
2023-04-02 06:20:01,349 ADAM: Layer 3 -> dw_min:9.9953e-01  dw_max:1.0006e+00 lr:1.0000e-03
2023-04-02 06:20:01,363 			Learning rate: weights:   1.000e-03    
2023-04-02 06:20:01,363 			Last test performance: 99.48%
2023-04-02 06:20:01,363 ----------------
2023-04-02 06:20:07,110   53  =>  57   		Training 486 pattern with 100.00% 	Forward time: 	 5.65 sec
2023-04-02 06:20:07,110 			Loss:    7.471e-04    			Backward time: 	 0.10 sec 
2023-04-02 06:20:07,111 ADAM: Layer 0 -> dw_min:9.9991e-01  dw_max:1.0001e+00 lr:1.0000e-03
2023-04-02 06:20:07,111 ADAM: Layer 1 -> dw_min:9.9933e-01  dw_max:1.0012e+00 lr:1.0000e-03
2023-04-02 06:20:07,111 ADAM: Layer 2 -> dw_min:9.9863e-01  dw_max:1.0014e+00 lr:1.0000e-03
2023-04-02 06:20:07,111 ADAM: Layer 3 -> dw_min:9.9958e-01  dw_max:1.0006e+00 lr:1.0000e-03
2023-04-02 06:20:07,193 			Learning rate: weights:   1.000e-03    
2023-04-02 06:20:07,193 			Last test performance: 99.48%
2023-04-02 06:20:07,193 ----------------
2023-04-02 06:20:12,919   53  =>  58   		Training 486 pattern with 99.79% 	Forward time: 	 5.62 sec
2023-04-02 06:20:12,919 			Loss:    6.420e-03    			Backward time: 	 0.10 sec 
2023-04-02 06:20:12,919 ADAM: Layer 0 -> dw_min:9.9992e-01  dw_max:1.0001e+00 lr:1.0000e-03
2023-04-02 06:20:12,920 ADAM: Layer 1 -> dw_min:9.9893e-01  dw_max:1.0011e+00 lr:1.0000e-03
2023-04-02 06:20:12,920 ADAM: Layer 2 -> dw_min:9.9876e-01  dw_max:1.0012e+00 lr:1.0000e-03
2023-04-02 06:20:12,920 ADAM: Layer 3 -> dw_min:9.9956e-01  dw_max:1.0005e+00 lr:1.0000e-03
2023-04-02 06:20:12,997 			Learning rate: weights:   1.000e-03    
2023-04-02 06:20:12,997 			Last test performance: 99.48%
2023-04-02 06:20:12,997 ----------------
2023-04-02 06:20:18,558   53  =>  59   		Training 486 pattern with 100.00% 	Forward time: 	 5.46 sec
2023-04-02 06:20:18,558 			Loss:    6.825e-05    			Backward time: 	 0.09 sec 
2023-04-02 06:20:18,559 ADAM: Layer 0 -> dw_min:9.9993e-01  dw_max:1.0001e+00 lr:1.0000e-03
2023-04-02 06:20:18,559 ADAM: Layer 1 -> dw_min:9.9903e-01  dw_max:1.0010e+00 lr:1.0000e-03
2023-04-02 06:20:18,559 ADAM: Layer 2 -> dw_min:9.9889e-01  dw_max:1.0011e+00 lr:1.0000e-03
2023-04-02 06:20:18,559 ADAM: Layer 3 -> dw_min:9.9961e-01  dw_max:1.0005e+00 lr:1.0000e-03
2023-04-02 06:20:18,636 			Learning rate: weights:   1.000e-03    
2023-04-02 06:20:18,637 			Last test performance: 99.48%
2023-04-02 06:20:18,637 ----------------
2023-04-02 06:20:24,250   53  =>  60   		Training 486 pattern with 99.79% 	Forward time: 	 5.51 sec
2023-04-02 06:20:24,250 			Loss:    6.663e-03    			Backward time: 	 0.10 sec 
2023-04-02 06:20:24,250 ADAM: Layer 0 -> dw_min:9.9994e-01  dw_max:1.0001e+00 lr:1.0000e-03
2023-04-02 06:20:24,250 ADAM: Layer 1 -> dw_min:9.9913e-01  dw_max:1.0009e+00 lr:1.0000e-03
2023-04-02 06:20:24,250 ADAM: Layer 2 -> dw_min:9.9887e-01  dw_max:1.0014e+00 lr:1.0000e-03
2023-04-02 06:20:24,251 ADAM: Layer 3 -> dw_min:9.9945e-01  dw_max:1.0006e+00 lr:1.0000e-03
2023-04-02 06:20:24,307 			Learning rate: weights:   1.000e-03    
2023-04-02 06:20:24,307 			Last test performance: 99.48%
2023-04-02 06:20:24,307 ----------------
2023-04-02 06:20:29,959   53  =>  61   		Training 486 pattern with 99.38% 	Forward time: 	 5.55 sec
2023-04-02 06:20:29,959 			Loss:    6.407e-03    			Backward time: 	 0.10 sec 
2023-04-02 06:20:29,960 ADAM: Layer 0 -> dw_min:9.9978e-01  dw_max:1.0002e+00 lr:1.0000e-03
2023-04-02 06:20:29,960 ADAM: Layer 1 -> dw_min:9.9871e-01  dw_max:1.0011e+00 lr:1.0000e-03
2023-04-02 06:20:29,960 ADAM: Layer 2 -> dw_min:9.9849e-01  dw_max:1.0016e+00 lr:1.0000e-03
2023-04-02 06:20:29,960 ADAM: Layer 3 -> dw_min:9.9934e-01  dw_max:1.0005e+00 lr:1.0000e-03
2023-04-02 06:20:29,998 			Learning rate: weights:   1.000e-03    
2023-04-02 06:20:29,998 			Last test performance: 99.48%
2023-04-02 06:20:29,998 ----------------
2023-04-02 06:20:35,643   53  =>  62   		Training 486 pattern with 100.00% 	Forward time: 	 5.54 sec
2023-04-02 06:20:35,643 			Loss:    2.848e-04    			Backward time: 	 0.10 sec 
2023-04-02 06:20:35,644 ADAM: Layer 0 -> dw_min:9.9981e-01  dw_max:1.0002e+00 lr:1.0000e-03
2023-04-02 06:20:35,644 ADAM: Layer 1 -> dw_min:9.9883e-01  dw_max:1.0010e+00 lr:1.0000e-03
2023-04-02 06:20:35,644 ADAM: Layer 2 -> dw_min:9.9864e-01  dw_max:1.0014e+00 lr:1.0000e-03
2023-04-02 06:20:35,644 ADAM: Layer 3 -> dw_min:9.9941e-01  dw_max:1.0005e+00 lr:1.0000e-03
2023-04-02 06:20:35,748 			Learning rate: weights:   1.000e-03    
2023-04-02 06:20:35,748 			Last test performance: 99.48%
2023-04-02 06:20:35,748 ----------------
2023-04-02 06:20:41,365   53  =>  63   		Training 486 pattern with 100.00% 	Forward time: 	 5.52 sec
2023-04-02 06:20:41,365 			Loss:    5.855e-04    			Backward time: 	 0.10 sec 
2023-04-02 06:20:41,366 ADAM: Layer 0 -> dw_min:9.9981e-01  dw_max:1.0002e+00 lr:1.0000e-03
2023-04-02 06:20:41,366 ADAM: Layer 1 -> dw_min:9.9897e-01  dw_max:1.0009e+00 lr:1.0000e-03
2023-04-02 06:20:41,366 ADAM: Layer 2 -> dw_min:9.9878e-01  dw_max:1.0013e+00 lr:1.0000e-03
2023-04-02 06:20:41,366 ADAM: Layer 3 -> dw_min:9.9947e-01  dw_max:1.0004e+00 lr:1.0000e-03
2023-04-02 06:20:41,436 			Learning rate: weights:   1.000e-03    
2023-04-02 06:20:41,436 			Last test performance: 99.48%
2023-04-02 06:20:41,436 ----------------
2023-04-02 06:20:47,067   53  =>  64   		Training 486 pattern with 99.58% 	Forward time: 	 5.53 sec
2023-04-02 06:20:47,067 			Loss:    1.814e-02    			Backward time: 	 0.10 sec 
2023-04-02 06:20:47,067 ADAM: Layer 0 -> dw_min:9.9983e-01  dw_max:1.0002e+00 lr:1.0000e-03
2023-04-02 06:20:47,067 ADAM: Layer 1 -> dw_min:9.9908e-01  dw_max:1.0010e+00 lr:1.0000e-03
2023-04-02 06:20:47,067 ADAM: Layer 2 -> dw_min:9.9889e-01  dw_max:1.0011e+00 lr:1.0000e-03
2023-04-02 06:20:47,067 ADAM: Layer 3 -> dw_min:9.9952e-01  dw_max:1.0006e+00 lr:1.0000e-03
2023-04-02 06:20:47,090 			Learning rate: weights:   1.000e-03    
2023-04-02 06:20:47,090 			Last test performance: 99.48%
2023-04-02 06:20:47,090 ----------------
2023-04-02 06:20:52,758   53  =>  65   		Training 486 pattern with 100.00% 	Forward time: 	 5.57 sec
2023-04-02 06:20:52,758 			Loss:    9.310e-04    			Backward time: 	 0.10 sec 
2023-04-02 06:20:52,759 ADAM: Layer 0 -> dw_min:9.9985e-01  dw_max:1.0001e+00 lr:1.0000e-03
2023-04-02 06:20:52,759 ADAM: Layer 1 -> dw_min:9.9916e-01  dw_max:1.0009e+00 lr:1.0000e-03
2023-04-02 06:20:52,759 ADAM: Layer 2 -> dw_min:9.9900e-01  dw_max:1.0015e+00 lr:1.0000e-03
2023-04-02 06:20:52,759 ADAM: Layer 3 -> dw_min:9.9936e-01  dw_max:1.0006e+00 lr:1.0000e-03
2023-04-02 06:20:52,922 			Learning rate: weights:   1.000e-03    
2023-04-02 06:20:52,922 			Last test performance: 99.48%
2023-04-02 06:20:52,922 ----------------
2023-04-02 06:20:58,588   53  =>  66   		Training 486 pattern with 100.00% 	Forward time: 	 5.56 sec
2023-04-02 06:20:58,588 			Loss:    4.963e-04    			Backward time: 	 0.10 sec 
2023-04-02 06:20:58,588 ADAM: Layer 0 -> dw_min:9.9986e-01  dw_max:1.0001e+00 lr:1.0000e-03
2023-04-02 06:20:58,588 ADAM: Layer 1 -> dw_min:9.9924e-01  dw_max:1.0008e+00 lr:1.0000e-03
2023-04-02 06:20:58,588 ADAM: Layer 2 -> dw_min:9.9847e-01  dw_max:1.0014e+00 lr:1.0000e-03
2023-04-02 06:20:58,588 ADAM: Layer 3 -> dw_min:9.9942e-01  dw_max:1.0005e+00 lr:1.0000e-03
2023-04-02 06:20:58,661 			Learning rate: weights:   1.000e-03    
2023-04-02 06:20:58,661 			Last test performance: 99.48%
2023-04-02 06:20:58,661 ----------------
2023-04-02 06:21:04,287   53  =>  67   		Training 486 pattern with 100.00% 	Forward time: 	 5.53 sec
2023-04-02 06:21:04,287 			Loss:    3.154e-04    			Backward time: 	 0.10 sec 
2023-04-02 06:21:04,288 ADAM: Layer 0 -> dw_min:9.9987e-01  dw_max:1.0001e+00 lr:1.0000e-03
2023-04-02 06:21:04,288 ADAM: Layer 1 -> dw_min:9.9931e-01  dw_max:1.0007e+00 lr:1.0000e-03
2023-04-02 06:21:04,288 ADAM: Layer 2 -> dw_min:9.9862e-01  dw_max:1.0012e+00 lr:1.0000e-03
2023-04-02 06:21:04,288 ADAM: Layer 3 -> dw_min:9.9948e-01  dw_max:1.0005e+00 lr:1.0000e-03
2023-04-02 06:21:04,304 			Learning rate: weights:   1.000e-03    
2023-04-02 06:21:04,304 			Last test performance: 99.48%
2023-04-02 06:21:04,304 ----------------
2023-04-02 06:21:09,871   53  =>  68   		Training 486 pattern with 100.00% 	Forward time: 	 5.47 sec
2023-04-02 06:21:09,871 			Loss:    1.200e-03    			Backward time: 	 0.10 sec 
2023-04-02 06:21:09,871 ADAM: Layer 0 -> dw_min:9.9989e-01  dw_max:1.0001e+00 lr:1.0000e-03
2023-04-02 06:21:09,871 ADAM: Layer 1 -> dw_min:9.9938e-01  dw_max:1.0007e+00 lr:1.0000e-03
2023-04-02 06:21:09,871 ADAM: Layer 2 -> dw_min:9.9876e-01  dw_max:1.0011e+00 lr:1.0000e-03
2023-04-02 06:21:09,872 ADAM: Layer 3 -> dw_min:9.9953e-01  dw_max:1.0004e+00 lr:1.0000e-03
2023-04-02 06:21:09,886 			Learning rate: weights:   1.000e-03    
2023-04-02 06:21:09,886 			Last test performance: 99.48%
2023-04-02 06:21:09,886 ----------------
2023-04-02 06:21:15,471   53  =>  69   		Training 486 pattern with 99.79% 	Forward time: 	 5.48 sec
2023-04-02 06:21:15,471 			Loss:    3.175e-03    			Backward time: 	 0.09 sec 
2023-04-02 06:21:15,471 ADAM: Layer 0 -> dw_min:9.9990e-01  dw_max:1.0001e+00 lr:1.0000e-03
2023-04-02 06:21:15,471 ADAM: Layer 1 -> dw_min:9.9944e-01  dw_max:1.0006e+00 lr:1.0000e-03
2023-04-02 06:21:15,471 ADAM: Layer 2 -> dw_min:9.9888e-01  dw_max:1.0011e+00 lr:1.0000e-03
2023-04-02 06:21:15,471 ADAM: Layer 3 -> dw_min:9.9911e-01  dw_max:1.0007e+00 lr:1.0000e-03
2023-04-02 06:21:15,487 			Learning rate: weights:   1.000e-03    
2023-04-02 06:21:15,487 			Last test performance: 99.48%
2023-04-02 06:21:15,487 ----------------
2023-04-02 06:21:21,052   53  =>  70   		Training 486 pattern with 100.00% 	Forward time: 	 5.46 sec
2023-04-02 06:21:21,052 			Loss:    1.045e-03    			Backward time: 	 0.10 sec 
2023-04-02 06:21:21,052 ADAM: Layer 0 -> dw_min:9.9990e-01  dw_max:1.0001e+00 lr:1.0000e-03
2023-04-02 06:21:21,052 ADAM: Layer 1 -> dw_min:9.9949e-01  dw_max:1.0005e+00 lr:1.0000e-03
2023-04-02 06:21:21,052 ADAM: Layer 2 -> dw_min:9.9887e-01  dw_max:1.0013e+00 lr:1.0000e-03
2023-04-02 06:21:21,053 ADAM: Layer 3 -> dw_min:9.9920e-01  dw_max:1.0006e+00 lr:1.0000e-03
2023-04-02 06:21:21,111 			Learning rate: weights:   1.000e-03    
2023-04-02 06:21:21,111 			Last test performance: 99.48%
2023-04-02 06:21:21,111 ----------------
2023-04-02 06:21:26,738   53  =>  71   		Training 486 pattern with 99.79% 	Forward time: 	 5.53 sec
2023-04-02 06:21:26,738 			Loss:    4.540e-03    			Backward time: 	 0.10 sec 
2023-04-02 06:21:26,738 ADAM: Layer 0 -> dw_min:9.9984e-01  dw_max:1.0002e+00 lr:1.0000e-03
2023-04-02 06:21:26,739 ADAM: Layer 1 -> dw_min:9.9874e-01  dw_max:1.0010e+00 lr:1.0000e-03
2023-04-02 06:21:26,739 ADAM: Layer 2 -> dw_min:9.9857e-01  dw_max:1.0015e+00 lr:1.0000e-03
2023-04-02 06:21:26,739 ADAM: Layer 3 -> dw_min:9.9888e-01  dw_max:1.0007e+00 lr:1.0000e-03
2023-04-02 06:21:26,798 			Learning rate: weights:   1.000e-03    
2023-04-02 06:21:26,798 			Last test performance: 99.48%
2023-04-02 06:21:26,798 ----------------
2023-04-02 06:21:32,519   53  =>  72   		Training 486 pattern with 100.00% 	Forward time: 	 5.62 sec
2023-04-02 06:21:32,519 			Loss:    1.258e-03    			Backward time: 	 0.10 sec 
2023-04-02 06:21:32,519 ADAM: Layer 0 -> dw_min:9.9979e-01  dw_max:1.0001e+00 lr:1.0000e-03
2023-04-02 06:21:32,519 ADAM: Layer 1 -> dw_min:9.9886e-01  dw_max:1.0009e+00 lr:1.0000e-03
2023-04-02 06:21:32,519 ADAM: Layer 2 -> dw_min:9.9871e-01  dw_max:1.0013e+00 lr:1.0000e-03
2023-04-02 06:21:32,520 ADAM: Layer 3 -> dw_min:9.9899e-01  dw_max:1.0006e+00 lr:1.0000e-03
2023-04-02 06:21:32,575 			Learning rate: weights:   1.000e-03    
2023-04-02 06:21:32,576 			Last test performance: 99.48%
2023-04-02 06:21:32,576 ----------------
2023-04-02 06:21:38,251   53  =>  73   		Training 486 pattern with 100.00% 	Forward time: 	 5.58 sec
2023-04-02 06:21:38,252 			Loss:    9.498e-04    			Backward time: 	 0.10 sec 
2023-04-02 06:21:38,252 ADAM: Layer 0 -> dw_min:9.9981e-01  dw_max:1.0001e+00 lr:1.0000e-03
2023-04-02 06:21:38,252 ADAM: Layer 1 -> dw_min:9.9898e-01  dw_max:1.0008e+00 lr:1.0000e-03
2023-04-02 06:21:38,252 ADAM: Layer 2 -> dw_min:9.9884e-01  dw_max:1.0014e+00 lr:1.0000e-03
2023-04-02 06:21:38,252 ADAM: Layer 3 -> dw_min:9.9909e-01  dw_max:1.0005e+00 lr:1.0000e-03
2023-04-02 06:21:38,268 			Learning rate: weights:   1.000e-03    
2023-04-02 06:21:38,269 			Last test performance: 99.48%
2023-04-02 06:21:38,269 ----------------
2023-04-02 06:21:43,902   53  =>  74   		Training 486 pattern with 99.79% 	Forward time: 	 5.53 sec
2023-04-02 06:21:43,902 			Loss:    5.394e-03    			Backward time: 	 0.10 sec 
2023-04-02 06:21:43,903 ADAM: Layer 0 -> dw_min:9.9981e-01  dw_max:1.0002e+00 lr:1.0000e-03
2023-04-02 06:21:43,903 ADAM: Layer 1 -> dw_min:9.9906e-01  dw_max:1.0009e+00 lr:1.0000e-03
2023-04-02 06:21:43,903 ADAM: Layer 2 -> dw_min:9.9883e-01  dw_max:1.0012e+00 lr:1.0000e-03
2023-04-02 06:21:43,903 ADAM: Layer 3 -> dw_min:9.9918e-01  dw_max:1.0005e+00 lr:1.0000e-03
2023-04-02 06:21:43,918 			Learning rate: weights:   1.000e-03    
2023-04-02 06:21:43,918 			Last test performance: 99.48%
2023-04-02 06:21:43,918 ----------------
2023-04-02 06:21:49,584   53  =>  75   		Training 486 pattern with 100.00% 	Forward time: 	 5.56 sec
2023-04-02 06:21:49,584 			Loss:    2.085e-04    			Backward time: 	 0.10 sec 
2023-04-02 06:21:49,584 ADAM: Layer 0 -> dw_min:9.9983e-01  dw_max:1.0002e+00 lr:1.0000e-03
2023-04-02 06:21:49,584 ADAM: Layer 1 -> dw_min:9.9915e-01  dw_max:1.0008e+00 lr:1.0000e-03
2023-04-02 06:21:49,584 ADAM: Layer 2 -> dw_min:9.9895e-01  dw_max:1.0011e+00 lr:1.0000e-03
2023-04-02 06:21:49,584 ADAM: Layer 3 -> dw_min:9.9926e-01  dw_max:1.0004e+00 lr:1.0000e-03
2023-04-02 06:21:49,600 			Learning rate: weights:   1.000e-03    
2023-04-02 06:21:49,600 			Last test performance: 99.48%
2023-04-02 06:21:49,600 ----------------
2023-04-02 06:21:55,246   53  =>  76   		Training 486 pattern with 99.79% 	Forward time: 	 5.55 sec
2023-04-02 06:21:55,246 			Loss:    6.316e-03    			Backward time: 	 0.10 sec 
2023-04-02 06:21:55,247 ADAM: Layer 0 -> dw_min:9.9985e-01  dw_max:1.0002e+00 lr:1.0000e-03
2023-04-02 06:21:55,247 ADAM: Layer 1 -> dw_min:9.9923e-01  dw_max:1.0008e+00 lr:1.0000e-03
2023-04-02 06:21:55,247 ADAM: Layer 2 -> dw_min:9.9905e-01  dw_max:1.0010e+00 lr:1.0000e-03
2023-04-02 06:21:55,248 ADAM: Layer 3 -> dw_min:9.9906e-01  dw_max:1.0006e+00 lr:1.0000e-03
2023-04-02 06:21:55,266 			Learning rate: weights:   1.000e-03    
2023-04-02 06:21:55,266 			Last test performance: 99.48%
2023-04-02 06:21:55,266 ----------------
2023-04-02 06:22:00,888   53  =>  77   		Training 486 pattern with 99.79% 	Forward time: 	 5.52 sec
2023-04-02 06:22:00,888 			Loss:    2.641e-03    			Backward time: 	 0.10 sec 
2023-04-02 06:22:00,889 ADAM: Layer 0 -> dw_min:9.9987e-01  dw_max:1.0001e+00 lr:1.0000e-03
2023-04-02 06:22:00,889 ADAM: Layer 1 -> dw_min:9.9931e-01  dw_max:1.0007e+00 lr:1.0000e-03
2023-04-02 06:22:00,889 ADAM: Layer 2 -> dw_min:9.9891e-01  dw_max:1.0009e+00 lr:1.0000e-03
2023-04-02 06:22:00,889 ADAM: Layer 3 -> dw_min:9.9915e-01  dw_max:1.0005e+00 lr:1.0000e-03
2023-04-02 06:22:00,978 			Learning rate: weights:   1.000e-03    
2023-04-02 06:22:00,978 			Last test performance: 99.48%
2023-04-02 06:22:00,978 ----------------
2023-04-02 06:22:06,623   53  =>  78   		Training 486 pattern with 99.79% 	Forward time: 	 5.54 sec
2023-04-02 06:22:06,623 			Loss:    1.238e-02    			Backward time: 	 0.10 sec 
2023-04-02 06:22:06,623 ADAM: Layer 0 -> dw_min:9.9988e-01  dw_max:1.0001e+00 lr:1.0000e-03
2023-04-02 06:22:06,624 ADAM: Layer 1 -> dw_min:9.9932e-01  dw_max:1.0007e+00 lr:1.0000e-03
2023-04-02 06:22:06,624 ADAM: Layer 2 -> dw_min:9.9902e-01  dw_max:1.0011e+00 lr:1.0000e-03
2023-04-02 06:22:06,624 ADAM: Layer 3 -> dw_min:9.9924e-01  dw_max:1.0005e+00 lr:1.0000e-03
2023-04-02 06:22:06,644 			Learning rate: weights:   1.000e-03    
2023-04-02 06:22:06,644 			Last test performance: 99.48%
2023-04-02 06:22:06,644 ----------------
2023-04-02 06:22:12,297   53  =>  79   		Training 486 pattern with 100.00% 	Forward time: 	 5.55 sec
2023-04-02 06:22:12,297 			Loss:    5.432e-04    			Backward time: 	 0.10 sec 
2023-04-02 06:22:12,298 ADAM: Layer 0 -> dw_min:9.9989e-01  dw_max:1.0001e+00 lr:1.0000e-03
2023-04-02 06:22:12,298 ADAM: Layer 1 -> dw_min:9.9938e-01  dw_max:1.0006e+00 lr:1.0000e-03
2023-04-02 06:22:12,298 ADAM: Layer 2 -> dw_min:9.9912e-01  dw_max:1.0010e+00 lr:1.0000e-03
2023-04-02 06:22:12,298 ADAM: Layer 3 -> dw_min:9.9931e-01  dw_max:1.0004e+00 lr:1.0000e-03
2023-04-02 06:22:12,390 			Learning rate: weights:   1.000e-03    
2023-04-02 06:22:12,390 			Last test performance: 99.48%
2023-04-02 06:22:12,390 ----------------
2023-04-02 06:22:18,012   53  =>  80   		Training 486 pattern with 99.79% 	Forward time: 	 5.52 sec
2023-04-02 06:22:18,012 			Loss:    4.352e-03    			Backward time: 	 0.10 sec 
2023-04-02 06:22:18,012 ADAM: Layer 0 -> dw_min:9.9965e-01  dw_max:1.0003e+00 lr:1.0000e-03
2023-04-02 06:22:18,012 ADAM: Layer 1 -> dw_min:9.9869e-01  dw_max:1.0010e+00 lr:1.0000e-03
2023-04-02 06:22:18,012 ADAM: Layer 2 -> dw_min:9.9854e-01  dw_max:1.0015e+00 lr:1.0000e-03
2023-04-02 06:22:18,012 ADAM: Layer 3 -> dw_min:9.9926e-01  dw_max:1.0006e+00 lr:1.0000e-03
2023-04-02 06:22:18,148 			Learning rate: weights:   1.000e-03    
2023-04-02 06:22:18,148 			Last test performance: 99.48%
2023-04-02 06:22:18,148 ----------------
2023-04-02 06:22:23,751   53  =>  81   		Training 486 pattern with 99.79% 	Forward time: 	 5.50 sec
2023-04-02 06:22:23,751 			Loss:    2.560e-03    			Backward time: 	 0.10 sec 
2023-04-02 06:22:23,751 ADAM: Layer 0 -> dw_min:9.9963e-01  dw_max:1.0003e+00 lr:1.0000e-03
2023-04-02 06:22:23,751 ADAM: Layer 1 -> dw_min:9.9882e-01  dw_max:1.0009e+00 lr:1.0000e-03
2023-04-02 06:22:23,751 ADAM: Layer 2 -> dw_min:9.9868e-01  dw_max:1.0013e+00 lr:1.0000e-03
2023-04-02 06:22:23,751 ADAM: Layer 3 -> dw_min:9.9933e-01  dw_max:1.0006e+00 lr:1.0000e-03
2023-04-02 06:22:23,770 			Learning rate: weights:   1.000e-03    
2023-04-02 06:22:23,770 			Last test performance: 99.48%
2023-04-02 06:22:23,770 ----------------
2023-04-02 06:22:29,429   53  =>  82   		Training 486 pattern with 100.00% 	Forward time: 	 5.56 sec
2023-04-02 06:22:29,429 			Loss:    4.717e-04    			Backward time: 	 0.10 sec 
2023-04-02 06:22:29,430 ADAM: Layer 0 -> dw_min:9.9967e-01  dw_max:1.0003e+00 lr:1.0000e-03
2023-04-02 06:22:29,430 ADAM: Layer 1 -> dw_min:9.9894e-01  dw_max:1.0008e+00 lr:1.0000e-03
2023-04-02 06:22:29,430 ADAM: Layer 2 -> dw_min:9.9881e-01  dw_max:1.0012e+00 lr:1.0000e-03
2023-04-02 06:22:29,430 ADAM: Layer 3 -> dw_min:9.9939e-01  dw_max:1.0005e+00 lr:1.0000e-03
2023-04-02 06:22:29,446 			Learning rate: weights:   1.000e-03    
2023-04-02 06:22:29,446 			Last test performance: 99.48%
2023-04-02 06:22:29,446 ----------------
2023-04-02 06:22:35,140   53  =>  83   		Training 486 pattern with 100.00% 	Forward time: 	 5.59 sec
2023-04-02 06:22:35,140 			Loss:    2.498e-04    			Backward time: 	 0.09 sec 
2023-04-02 06:22:35,140 ADAM: Layer 0 -> dw_min:9.9970e-01  dw_max:1.0002e+00 lr:1.0000e-03
2023-04-02 06:22:35,140 ADAM: Layer 1 -> dw_min:9.9905e-01  dw_max:1.0007e+00 lr:1.0000e-03
2023-04-02 06:22:35,140 ADAM: Layer 2 -> dw_min:9.9893e-01  dw_max:1.0011e+00 lr:1.0000e-03
2023-04-02 06:22:35,140 ADAM: Layer 3 -> dw_min:9.9945e-01  dw_max:1.0005e+00 lr:1.0000e-03
2023-04-02 06:22:35,234 			Learning rate: weights:   1.000e-03    
2023-04-02 06:22:35,234 			Last test performance: 99.48%
2023-04-02 06:22:35,234 ----------------
2023-04-02 06:22:40,836   53  =>  84   		Training 486 pattern with 99.79% 	Forward time: 	 5.50 sec
2023-04-02 06:22:40,836 			Loss:    1.915e-03    			Backward time: 	 0.09 sec 
2023-04-02 06:22:40,837 ADAM: Layer 0 -> dw_min:9.9971e-01  dw_max:1.0002e+00 lr:1.0000e-03
2023-04-02 06:22:40,837 ADAM: Layer 1 -> dw_min:9.9914e-01  dw_max:1.0008e+00 lr:1.0000e-03
2023-04-02 06:22:40,837 ADAM: Layer 2 -> dw_min:9.9851e-01  dw_max:1.0012e+00 lr:1.0000e-03
2023-04-02 06:22:40,837 ADAM: Layer 3 -> dw_min:9.9951e-01  dw_max:1.0006e+00 lr:1.0000e-03
2023-04-02 06:22:40,888 			Learning rate: weights:   1.000e-03    
2023-04-02 06:22:40,888 			Last test performance: 99.48%
2023-04-02 06:22:40,888 ----------------
2023-04-02 06:22:46,416   53  =>  85   		Training 486 pattern with 100.00% 	Forward time: 	 5.43 sec
2023-04-02 06:22:46,416 			Loss:    6.357e-04    			Backward time: 	 0.10 sec 
2023-04-02 06:22:46,416 ADAM: Layer 0 -> dw_min:9.9974e-01  dw_max:1.0002e+00 lr:1.0000e-03
2023-04-02 06:22:46,416 ADAM: Layer 1 -> dw_min:9.9923e-01  dw_max:1.0007e+00 lr:1.0000e-03
2023-04-02 06:22:46,416 ADAM: Layer 2 -> dw_min:9.9866e-01  dw_max:1.0012e+00 lr:1.0000e-03
2023-04-02 06:22:46,416 ADAM: Layer 3 -> dw_min:9.9956e-01  dw_max:1.0006e+00 lr:1.0000e-03
2023-04-02 06:22:46,473 			Learning rate: weights:   1.000e-03    
2023-04-02 06:22:46,473 			Last test performance: 99.48%
2023-04-02 06:22:46,473 ----------------
2023-04-02 06:22:52,116   53  =>  86   		Training 486 pattern with 99.58% 	Forward time: 	 5.54 sec
2023-04-02 06:22:52,116 			Loss:    2.989e-02    			Backward time: 	 0.10 sec 
2023-04-02 06:22:52,117 ADAM: Layer 0 -> dw_min:9.9975e-01  dw_max:1.0002e+00 lr:1.0000e-03
2023-04-02 06:22:52,117 ADAM: Layer 1 -> dw_min:9.9903e-01  dw_max:1.0011e+00 lr:1.0000e-03
2023-04-02 06:22:52,117 ADAM: Layer 2 -> dw_min:9.9880e-01  dw_max:1.0011e+00 lr:1.0000e-03
2023-04-02 06:22:52,117 ADAM: Layer 3 -> dw_min:9.9945e-01  dw_max:1.0005e+00 lr:1.0000e-03
2023-04-02 06:22:52,188 			Learning rate: weights:   1.000e-03    
2023-04-02 06:22:52,188 			Last test performance: 99.48%
2023-04-02 06:22:52,188 ----------------
2023-04-02 06:22:57,829   53  =>  87   		Training 486 pattern with 99.58% 	Forward time: 	 5.54 sec
2023-04-02 06:22:57,829 			Loss:    6.133e-03    			Backward time: 	 0.10 sec 
2023-04-02 06:22:57,829 ADAM: Layer 0 -> dw_min:9.9966e-01  dw_max:1.0003e+00 lr:1.0000e-03
2023-04-02 06:22:57,829 ADAM: Layer 1 -> dw_min:9.9913e-01  dw_max:1.0012e+00 lr:1.0000e-03
2023-04-02 06:22:57,829 ADAM: Layer 2 -> dw_min:9.9863e-01  dw_max:1.0016e+00 lr:1.0000e-03
2023-04-02 06:22:57,829 ADAM: Layer 3 -> dw_min:9.9868e-01  dw_max:1.0006e+00 lr:1.0000e-03
2023-04-02 06:22:58,019 			Learning rate: weights:   1.000e-03    
2023-04-02 06:22:58,019 			Last test performance: 99.48%
2023-04-02 06:22:58,019 ----------------
2023-04-02 06:23:03,639   53  =>  88   		Training 486 pattern with 99.79% 	Forward time: 	 5.52 sec
2023-04-02 06:23:03,640 			Loss:    1.379e-02    			Backward time: 	 0.09 sec 
2023-04-02 06:23:03,640 ADAM: Layer 0 -> dw_min:9.9969e-01  dw_max:1.0002e+00 lr:1.0000e-03
2023-04-02 06:23:03,640 ADAM: Layer 1 -> dw_min:9.9920e-01  dw_max:1.0011e+00 lr:1.0000e-03
2023-04-02 06:23:03,640 ADAM: Layer 2 -> dw_min:9.9876e-01  dw_max:1.0014e+00 lr:1.0000e-03
2023-04-02 06:23:03,640 ADAM: Layer 3 -> dw_min:9.9882e-01  dw_max:1.0006e+00 lr:1.0000e-03
2023-04-02 06:23:03,657 			Learning rate: weights:   1.000e-03    
2023-04-02 06:23:03,657 			Last test performance: 99.48%
2023-04-02 06:23:03,657 ----------------
2023-04-02 06:23:09,242   53  =>  89   		Training 486 pattern with 100.00% 	Forward time: 	 5.48 sec
2023-04-02 06:23:09,242 			Loss:    5.492e-04    			Backward time: 	 0.10 sec 
2023-04-02 06:23:09,243 ADAM: Layer 0 -> dw_min:9.9971e-01  dw_max:1.0002e+00 lr:1.0000e-03
2023-04-02 06:23:09,243 ADAM: Layer 1 -> dw_min:9.9927e-01  dw_max:1.0010e+00 lr:1.0000e-03
2023-04-02 06:23:09,243 ADAM: Layer 2 -> dw_min:9.9889e-01  dw_max:1.0013e+00 lr:1.0000e-03
2023-04-02 06:23:09,243 ADAM: Layer 3 -> dw_min:9.9893e-01  dw_max:1.0005e+00 lr:1.0000e-03
2023-04-02 06:23:09,314 			Learning rate: weights:   1.000e-03    
2023-04-02 06:23:09,314 			Last test performance: 99.48%
2023-04-02 06:23:09,314 ----------------
2023-04-02 06:23:14,906   53  =>  90   		Training 486 pattern with 100.00% 	Forward time: 	 5.49 sec
2023-04-02 06:23:14,906 			Loss:    5.191e-04    			Backward time: 	 0.10 sec 
2023-04-02 06:23:14,906 ADAM: Layer 0 -> dw_min:9.9974e-01  dw_max:1.0002e+00 lr:1.0000e-03
2023-04-02 06:23:14,907 ADAM: Layer 1 -> dw_min:9.9935e-01  dw_max:1.0009e+00 lr:1.0000e-03
2023-04-02 06:23:14,907 ADAM: Layer 2 -> dw_min:9.9900e-01  dw_max:1.0011e+00 lr:1.0000e-03
2023-04-02 06:23:14,907 ADAM: Layer 3 -> dw_min:9.9904e-01  dw_max:1.0005e+00 lr:1.0000e-03
2023-04-02 06:23:14,983 			Learning rate: weights:   1.000e-03    
2023-04-02 06:23:14,983 			Last test performance: 99.48%
2023-04-02 06:23:14,983 ----------------
2023-04-02 06:23:20,544   53  =>  91   		Training 486 pattern with 99.79% 	Forward time: 	 5.46 sec
2023-04-02 06:23:20,544 			Loss:    6.560e-03    			Backward time: 	 0.10 sec 
2023-04-02 06:23:20,545 ADAM: Layer 0 -> dw_min:9.9974e-01  dw_max:1.0002e+00 lr:1.0000e-03
2023-04-02 06:23:20,545 ADAM: Layer 1 -> dw_min:9.9898e-01  dw_max:1.0014e+00 lr:1.0000e-03
2023-04-02 06:23:20,545 ADAM: Layer 2 -> dw_min:9.9843e-01  dw_max:1.0016e+00 lr:1.0000e-03
2023-04-02 06:23:20,545 ADAM: Layer 3 -> dw_min:9.9878e-01  dw_max:1.0013e+00 lr:1.0000e-03
2023-04-02 06:23:20,632 			Learning rate: weights:   1.000e-03    
2023-04-02 06:23:20,632 			Last test performance: 99.48%
2023-04-02 06:23:20,632 ----------------
2023-04-02 06:23:26,234   53  =>  92   		Training 486 pattern with 100.00% 	Forward time: 	 5.50 sec
2023-04-02 06:23:26,234 			Loss:    2.173e-03    			Backward time: 	 0.10 sec 
2023-04-02 06:23:26,235 ADAM: Layer 0 -> dw_min:9.9978e-01  dw_max:1.0002e+00 lr:1.0000e-03
2023-04-02 06:23:26,235 ADAM: Layer 1 -> dw_min:9.9908e-01  dw_max:1.0012e+00 lr:1.0000e-03
2023-04-02 06:23:26,235 ADAM: Layer 2 -> dw_min:9.9859e-01  dw_max:1.0014e+00 lr:1.0000e-03
2023-04-02 06:23:26,235 ADAM: Layer 3 -> dw_min:9.9890e-01  dw_max:1.0012e+00 lr:1.0000e-03
2023-04-02 06:23:26,251 			Learning rate: weights:   1.000e-03    
2023-04-02 06:23:26,251 			Last test performance: 99.48%
2023-04-02 06:23:26,251 ----------------
2023-04-02 06:23:31,827   53  =>  93   		Training 486 pattern with 100.00% 	Forward time: 	 5.48 sec
2023-04-02 06:23:31,828 			Loss:    6.469e-04    			Backward time: 	 0.10 sec 
2023-04-02 06:23:31,828 ADAM: Layer 0 -> dw_min:9.9981e-01  dw_max:1.0001e+00 lr:1.0000e-03
2023-04-02 06:23:31,828 ADAM: Layer 1 -> dw_min:9.9918e-01  dw_max:1.0011e+00 lr:1.0000e-03
2023-04-02 06:23:31,828 ADAM: Layer 2 -> dw_min:9.9873e-01  dw_max:1.0013e+00 lr:1.0000e-03
2023-04-02 06:23:31,828 ADAM: Layer 3 -> dw_min:9.9901e-01  dw_max:1.0011e+00 lr:1.0000e-03
2023-04-02 06:23:31,846 			Learning rate: weights:   1.000e-03    
2023-04-02 06:23:31,846 			Last test performance: 99.48%
2023-04-02 06:23:31,846 ----------------
2023-04-02 06:23:37,498   53  =>  94   		Training 486 pattern with 99.79% 	Forward time: 	 5.55 sec
2023-04-02 06:23:37,498 			Loss:    2.861e-03    			Backward time: 	 0.10 sec 
2023-04-02 06:23:37,498 ADAM: Layer 0 -> dw_min:9.9979e-01  dw_max:1.0002e+00 lr:1.0000e-03
2023-04-02 06:23:37,498 ADAM: Layer 1 -> dw_min:9.9890e-01  dw_max:1.0011e+00 lr:1.0000e-03
2023-04-02 06:23:37,498 ADAM: Layer 2 -> dw_min:9.9859e-01  dw_max:1.0014e+00 lr:1.0000e-03
2023-04-02 06:23:37,498 ADAM: Layer 3 -> dw_min:9.9896e-01  dw_max:1.0010e+00 lr:1.0000e-03
2023-04-02 06:23:37,629 			Learning rate: weights:   1.000e-03    
2023-04-02 06:23:37,629 			Last test performance: 99.48%
2023-04-02 06:23:37,629 ----------------
2023-04-02 06:23:43,307   53  =>  95   		Training 486 pattern with 99.79% 	Forward time: 	 5.58 sec
2023-04-02 06:23:43,307 			Loss:    1.555e-02    			Backward time: 	 0.10 sec 
2023-04-02 06:23:43,307 ADAM: Layer 0 -> dw_min:9.9979e-01  dw_max:1.0002e+00 lr:1.0000e-03
2023-04-02 06:23:43,307 ADAM: Layer 1 -> dw_min:9.9901e-01  dw_max:1.0010e+00 lr:1.0000e-03
2023-04-02 06:23:43,307 ADAM: Layer 2 -> dw_min:9.9864e-01  dw_max:1.0012e+00 lr:1.0000e-03
2023-04-02 06:23:43,307 ADAM: Layer 3 -> dw_min:9.9906e-01  dw_max:1.0009e+00 lr:1.0000e-03
2023-04-02 06:23:43,366 			Learning rate: weights:   1.000e-03    
2023-04-02 06:23:43,366 			Last test performance: 99.48%
2023-04-02 06:23:43,366 ----------------
2023-04-02 06:23:48,954   53  =>  96   		Training 486 pattern with 100.00% 	Forward time: 	 5.49 sec
2023-04-02 06:23:48,954 			Loss:    2.927e-03    			Backward time: 	 0.10 sec 
2023-04-02 06:23:48,954 ADAM: Layer 0 -> dw_min:9.9978e-01  dw_max:1.0001e+00 lr:1.0000e-03
2023-04-02 06:23:48,954 ADAM: Layer 1 -> dw_min:9.9911e-01  dw_max:1.0009e+00 lr:1.0000e-03
2023-04-02 06:23:48,954 ADAM: Layer 2 -> dw_min:9.9865e-01  dw_max:1.0015e+00 lr:1.0000e-03
2023-04-02 06:23:48,954 ADAM: Layer 3 -> dw_min:9.9916e-01  dw_max:1.0008e+00 lr:1.0000e-03
2023-04-02 06:23:49,025 			Learning rate: weights:   1.000e-03    
2023-04-02 06:23:49,025 			Last test performance: 99.48%
2023-04-02 06:23:49,025 ----------------
2023-04-02 06:23:54,541   53  =>  97   		Training 486 pattern with 100.00% 	Forward time: 	 5.42 sec
2023-04-02 06:23:54,541 			Loss:    5.791e-04    			Backward time: 	 0.09 sec 
2023-04-02 06:23:54,541 ADAM: Layer 0 -> dw_min:9.9981e-01  dw_max:1.0001e+00 lr:1.0000e-03
2023-04-02 06:23:54,541 ADAM: Layer 1 -> dw_min:9.9920e-01  dw_max:1.0009e+00 lr:1.0000e-03
2023-04-02 06:23:54,542 ADAM: Layer 2 -> dw_min:9.9878e-01  dw_max:1.0014e+00 lr:1.0000e-03
2023-04-02 06:23:54,542 ADAM: Layer 3 -> dw_min:9.9924e-01  dw_max:1.0008e+00 lr:1.0000e-03
2023-04-02 06:23:54,613 			Learning rate: weights:   1.000e-03    
2023-04-02 06:23:54,613 			Last test performance: 99.48%
2023-04-02 06:23:54,613 ----------------
2023-04-02 06:24:00,187   53  =>  98   		Training 486 pattern with 99.79% 	Forward time: 	 5.47 sec
2023-04-02 06:24:00,187 			Loss:    3.157e-03    			Backward time: 	 0.10 sec 
2023-04-02 06:24:00,188 ADAM: Layer 0 -> dw_min:9.9977e-01  dw_max:1.0002e+00 lr:1.0000e-03
2023-04-02 06:24:00,188 ADAM: Layer 1 -> dw_min:9.9923e-01  dw_max:1.0011e+00 lr:1.0000e-03
2023-04-02 06:24:00,188 ADAM: Layer 2 -> dw_min:9.9864e-01  dw_max:1.0013e+00 lr:1.0000e-03
2023-04-02 06:24:00,188 ADAM: Layer 3 -> dw_min:9.9916e-01  dw_max:1.0007e+00 lr:1.0000e-03
2023-04-02 06:24:00,204 			Learning rate: weights:   1.000e-03    
2023-04-02 06:24:00,204 			Last test performance: 99.48%
2023-04-02 06:24:00,204 ----------------
2023-04-02 06:24:05,858   53  =>  99   		Training 486 pattern with 100.00% 	Forward time: 	 5.55 sec
2023-04-02 06:24:05,858 			Loss:    1.122e-03    			Backward time: 	 0.09 sec 
2023-04-02 06:24:05,858 ADAM: Layer 0 -> dw_min:9.9978e-01  dw_max:1.0002e+00 lr:1.0000e-03
2023-04-02 06:24:05,858 ADAM: Layer 1 -> dw_min:9.9930e-01  dw_max:1.0010e+00 lr:1.0000e-03
2023-04-02 06:24:05,858 ADAM: Layer 2 -> dw_min:9.9878e-01  dw_max:1.0011e+00 lr:1.0000e-03
2023-04-02 06:24:05,859 ADAM: Layer 3 -> dw_min:9.9924e-01  dw_max:1.0007e+00 lr:1.0000e-03
2023-04-02 06:24:05,875 			Learning rate: weights:   1.000e-03    
2023-04-02 06:24:05,875 			Last test performance: 99.48%
2023-04-02 06:24:05,875 ----------------
2023-04-02 06:24:11,534   53  => 100   		Training 486 pattern with 100.00% 	Forward time: 	 5.56 sec
2023-04-02 06:24:11,535 			Loss:    3.436e-04    			Backward time: 	 0.09 sec 
2023-04-02 06:24:11,535 ADAM: Layer 0 -> dw_min:9.9981e-01  dw_max:1.0001e+00 lr:1.0000e-03
2023-04-02 06:24:11,535 ADAM: Layer 1 -> dw_min:9.9937e-01  dw_max:1.0009e+00 lr:1.0000e-03
2023-04-02 06:24:11,535 ADAM: Layer 2 -> dw_min:9.9870e-01  dw_max:1.0010e+00 lr:1.0000e-03
2023-04-02 06:24:11,535 ADAM: Layer 3 -> dw_min:9.9932e-01  dw_max:1.0006e+00 lr:1.0000e-03
2023-04-02 06:24:11,553 			Learning rate: weights:   1.000e-03    
2023-04-02 06:24:11,553 			Last test performance: 99.48%
2023-04-02 06:24:11,553 ----------------
2023-04-02 06:24:17,234   53  => 101   		Training 486 pattern with 100.00% 	Forward time: 	 5.58 sec
2023-04-02 06:24:17,234 			Loss:    6.476e-04    			Backward time: 	 0.10 sec 
2023-04-02 06:24:17,234 ADAM: Layer 0 -> dw_min:9.9983e-01  dw_max:1.0002e+00 lr:1.0000e-03
2023-04-02 06:24:17,234 ADAM: Layer 1 -> dw_min:9.9903e-01  dw_max:1.0009e+00 lr:1.0000e-03
2023-04-02 06:24:17,234 ADAM: Layer 2 -> dw_min:9.9852e-01  dw_max:1.0009e+00 lr:1.0000e-03
2023-04-02 06:24:17,235 ADAM: Layer 3 -> dw_min:9.9939e-01  dw_max:1.0009e+00 lr:1.0000e-03
2023-04-02 06:24:17,250 			Learning rate: weights:   1.000e-03    
2023-04-02 06:24:17,250 			Last test performance: 99.48%
2023-04-02 06:24:17,250 ----------------
2023-04-02 06:24:22,875   53  => 102   		Training 486 pattern with 99.79% 	Forward time: 	 5.52 sec
2023-04-02 06:24:22,875 			Loss:    4.040e-03    			Backward time: 	 0.10 sec 
2023-04-02 06:24:22,875 ADAM: Layer 0 -> dw_min:9.9982e-01  dw_max:1.0002e+00 lr:1.0000e-03
2023-04-02 06:24:22,876 ADAM: Layer 1 -> dw_min:9.9880e-01  dw_max:1.0009e+00 lr:1.0000e-03
2023-04-02 06:24:22,876 ADAM: Layer 2 -> dw_min:9.9856e-01  dw_max:1.0015e+00 lr:1.0000e-03
2023-04-02 06:24:22,876 ADAM: Layer 3 -> dw_min:9.9945e-01  dw_max:1.0012e+00 lr:1.0000e-03
2023-04-02 06:24:22,947 			Learning rate: weights:   1.000e-03    
2023-04-02 06:24:22,947 			Last test performance: 99.48%
2023-04-02 06:24:22,947 ----------------
2023-04-02 06:24:28,518   53  => 103   		Training 486 pattern with 100.00% 	Forward time: 	 5.47 sec
2023-04-02 06:24:28,519 			Loss:    1.425e-03    			Backward time: 	 0.10 sec 
2023-04-02 06:24:28,519 ADAM: Layer 0 -> dw_min:9.9984e-01  dw_max:1.0002e+00 lr:1.0000e-03
2023-04-02 06:24:28,519 ADAM: Layer 1 -> dw_min:9.9891e-01  dw_max:1.0009e+00 lr:1.0000e-03
2023-04-02 06:24:28,519 ADAM: Layer 2 -> dw_min:9.9870e-01  dw_max:1.0014e+00 lr:1.0000e-03
2023-04-02 06:24:28,519 ADAM: Layer 3 -> dw_min:9.9950e-01  dw_max:1.0011e+00 lr:1.0000e-03
2023-04-02 06:24:28,534 			Learning rate: weights:   1.000e-03    
2023-04-02 06:24:28,534 			Last test performance: 99.48%
2023-04-02 06:24:28,534 ----------------
2023-04-02 06:24:34,098   53  => 104   		Training 486 pattern with 99.79% 	Forward time: 	 5.46 sec
2023-04-02 06:24:34,098 			Loss:    3.595e-03    			Backward time: 	 0.10 sec 
2023-04-02 06:24:34,099 ADAM: Layer 0 -> dw_min:9.9982e-01  dw_max:1.0002e+00 lr:1.0000e-03
2023-04-02 06:24:34,099 ADAM: Layer 1 -> dw_min:9.9848e-01  dw_max:1.0008e+00 lr:1.0000e-03
2023-04-02 06:24:34,099 ADAM: Layer 2 -> dw_min:9.9880e-01  dw_max:1.0012e+00 lr:1.0000e-03
2023-04-02 06:24:34,099 ADAM: Layer 3 -> dw_min:9.9955e-01  dw_max:1.0010e+00 lr:1.0000e-03
2023-04-02 06:24:34,179 			Learning rate: weights:   1.000e-03    
2023-04-02 06:24:34,179 			Last test performance: 99.48%
2023-04-02 06:24:34,179 ----------------
2023-04-02 06:24:39,795   53  => 105   		Training 486 pattern with 100.00% 	Forward time: 	 5.51 sec
2023-04-02 06:24:39,795 			Loss:    3.600e-04    			Backward time: 	 0.10 sec 
2023-04-02 06:24:39,795 ADAM: Layer 0 -> dw_min:9.9985e-01  dw_max:1.0002e+00 lr:1.0000e-03
2023-04-02 06:24:39,795 ADAM: Layer 1 -> dw_min:9.9863e-01  dw_max:1.0007e+00 lr:1.0000e-03
2023-04-02 06:24:39,795 ADAM: Layer 2 -> dw_min:9.9892e-01  dw_max:1.0011e+00 lr:1.0000e-03
2023-04-02 06:24:39,795 ADAM: Layer 3 -> dw_min:9.9960e-01  dw_max:1.0009e+00 lr:1.0000e-03
2023-04-02 06:24:39,898 			Learning rate: weights:   1.000e-03    
2023-04-02 06:24:39,898 			Last test performance: 99.48%
2023-04-02 06:24:39,898 ----------------
2023-04-02 06:24:45,473   53  => 106   		Training 486 pattern with 100.00% 	Forward time: 	 5.47 sec
2023-04-02 06:24:45,473 			Loss:    1.160e-03    			Backward time: 	 0.10 sec 
2023-04-02 06:24:45,474 ADAM: Layer 0 -> dw_min:9.9984e-01  dw_max:1.0002e+00 lr:1.0000e-03
2023-04-02 06:24:45,474 ADAM: Layer 1 -> dw_min:9.9877e-01  dw_max:1.0007e+00 lr:1.0000e-03
2023-04-02 06:24:45,474 ADAM: Layer 2 -> dw_min:9.9903e-01  dw_max:1.0014e+00 lr:1.0000e-03
2023-04-02 06:24:45,474 ADAM: Layer 3 -> dw_min:9.9947e-01  dw_max:1.0008e+00 lr:1.0000e-03
2023-04-02 06:24:45,490 			Learning rate: weights:   1.000e-03    
2023-04-02 06:24:45,490 			Last test performance: 99.48%
2023-04-02 06:24:45,490 ----------------
2023-04-02 06:24:51,086   53  => 107   		Training 486 pattern with 100.00% 	Forward time: 	 5.50 sec
2023-04-02 06:24:51,086 			Loss:    3.203e-04    			Backward time: 	 0.09 sec 
2023-04-02 06:24:51,086 ADAM: Layer 0 -> dw_min:9.9984e-01  dw_max:1.0001e+00 lr:1.0000e-03
2023-04-02 06:24:51,086 ADAM: Layer 1 -> dw_min:9.9889e-01  dw_max:1.0006e+00 lr:1.0000e-03
2023-04-02 06:24:51,086 ADAM: Layer 2 -> dw_min:9.9899e-01  dw_max:1.0013e+00 lr:1.0000e-03
2023-04-02 06:24:51,086 ADAM: Layer 3 -> dw_min:9.9953e-01  dw_max:1.0007e+00 lr:1.0000e-03
2023-04-02 06:24:51,102 			Learning rate: weights:   1.000e-03    
2023-04-02 06:24:51,102 			Last test performance: 99.48%
2023-04-02 06:24:51,102 ----------------
2023-04-02 06:24:56,760   53  => 108   		Training 486 pattern with 100.00% 	Forward time: 	 5.56 sec
2023-04-02 06:24:56,760 			Loss:    2.368e-04    			Backward time: 	 0.10 sec 
2023-04-02 06:24:56,760 ADAM: Layer 0 -> dw_min:9.9987e-01  dw_max:1.0001e+00 lr:1.0000e-03
2023-04-02 06:24:56,760 ADAM: Layer 1 -> dw_min:9.9900e-01  dw_max:1.0006e+00 lr:1.0000e-03
2023-04-02 06:24:56,760 ADAM: Layer 2 -> dw_min:9.9909e-01  dw_max:1.0011e+00 lr:1.0000e-03
2023-04-02 06:24:56,760 ADAM: Layer 3 -> dw_min:9.9957e-01  dw_max:1.0006e+00 lr:1.0000e-03
2023-04-02 06:24:56,775 			Learning rate: weights:   1.000e-03    
2023-04-02 06:24:56,775 			Last test performance: 99.48%
2023-04-02 06:24:56,775 ----------------
2023-04-02 06:25:02,440   53  => 109   		Training 486 pattern with 100.00% 	Forward time: 	 5.56 sec
2023-04-02 06:25:02,440 			Loss:    8.126e-04    			Backward time: 	 0.10 sec 
2023-04-02 06:25:02,440 ADAM: Layer 0 -> dw_min:9.9988e-01  dw_max:1.0001e+00 lr:1.0000e-03
2023-04-02 06:25:02,440 ADAM: Layer 1 -> dw_min:9.9910e-01  dw_max:1.0005e+00 lr:1.0000e-03
2023-04-02 06:25:02,441 ADAM: Layer 2 -> dw_min:9.9890e-01  dw_max:1.0010e+00 lr:1.0000e-03
2023-04-02 06:25:02,441 ADAM: Layer 3 -> dw_min:9.9962e-01  dw_max:1.0006e+00 lr:1.0000e-03
2023-04-02 06:25:02,551 			Learning rate: weights:   1.000e-03    
2023-04-02 06:25:02,551 			Last test performance: 99.48%
2023-04-02 06:25:02,551 ----------------
2023-04-02 06:25:08,197   53  => 110   		Training 486 pattern with 99.38% 	Forward time: 	 5.55 sec
2023-04-02 06:25:08,198 			Loss:    1.482e-02    			Backward time: 	 0.09 sec 
2023-04-02 06:25:08,198 ADAM: Layer 0 -> dw_min:9.9987e-01  dw_max:1.0001e+00 lr:1.0000e-03
2023-04-02 06:25:08,198 ADAM: Layer 1 -> dw_min:9.9874e-01  dw_max:1.0011e+00 lr:1.0000e-03
2023-04-02 06:25:08,198 ADAM: Layer 2 -> dw_min:9.9844e-01  dw_max:1.0016e+00 lr:1.0000e-03
2023-04-02 06:25:08,198 ADAM: Layer 3 -> dw_min:9.9938e-01  dw_max:1.0007e+00 lr:1.0000e-03
2023-04-02 06:25:08,213 			Learning rate: weights:   1.000e-03    
2023-04-02 06:25:08,213 			Last test performance: 99.48%
2023-04-02 06:25:08,213 ----------------
2023-04-02 06:25:13,835   53  => 111   		Training 486 pattern with 99.79% 	Forward time: 	 5.52 sec
2023-04-02 06:25:13,836 			Loss:    3.602e-03    			Backward time: 	 0.09 sec 
2023-04-02 06:25:13,836 ADAM: Layer 0 -> dw_min:9.9988e-01  dw_max:1.0001e+00 lr:1.0000e-03
2023-04-02 06:25:13,836 ADAM: Layer 1 -> dw_min:9.9887e-01  dw_max:1.0010e+00 lr:1.0000e-03
2023-04-02 06:25:13,836 ADAM: Layer 2 -> dw_min:9.9859e-01  dw_max:1.0014e+00 lr:1.0000e-03
2023-04-02 06:25:13,836 ADAM: Layer 3 -> dw_min:9.9944e-01  dw_max:1.0006e+00 lr:1.0000e-03
2023-04-02 06:25:13,852 			Learning rate: weights:   1.000e-03    
2023-04-02 06:25:13,852 			Last test performance: 99.48%
2023-04-02 06:25:13,852 ----------------
2023-04-02 06:25:19,493   53  => 112   		Training 486 pattern with 100.00% 	Forward time: 	 5.54 sec
2023-04-02 06:25:19,494 			Loss:    6.247e-04    			Backward time: 	 0.09 sec 
2023-04-02 06:25:19,494 ADAM: Layer 0 -> dw_min:9.9986e-01  dw_max:1.0001e+00 lr:1.0000e-03
2023-04-02 06:25:19,494 ADAM: Layer 1 -> dw_min:9.9899e-01  dw_max:1.0009e+00 lr:1.0000e-03
2023-04-02 06:25:19,494 ADAM: Layer 2 -> dw_min:9.9873e-01  dw_max:1.0013e+00 lr:1.0000e-03
2023-04-02 06:25:19,494 ADAM: Layer 3 -> dw_min:9.9950e-01  dw_max:1.0006e+00 lr:1.0000e-03
2023-04-02 06:25:19,573 			Learning rate: weights:   1.000e-03    
2023-04-02 06:25:19,573 			Last test performance: 99.48%
2023-04-02 06:25:19,573 ----------------
2023-04-02 06:25:25,271   53  => 113   		Training 486 pattern with 100.00% 	Forward time: 	 5.60 sec
2023-04-02 06:25:25,271 			Loss:    3.086e-03    			Backward time: 	 0.10 sec 
2023-04-02 06:25:25,271 ADAM: Layer 0 -> dw_min:9.9980e-01  dw_max:1.0002e+00 lr:1.0000e-03
2023-04-02 06:25:25,271 ADAM: Layer 1 -> dw_min:9.9911e-01  dw_max:1.0008e+00 lr:1.0000e-03
2023-04-02 06:25:25,271 ADAM: Layer 2 -> dw_min:9.9886e-01  dw_max:1.0015e+00 lr:1.0000e-03
2023-04-02 06:25:25,271 ADAM: Layer 3 -> dw_min:9.9870e-01  dw_max:1.0005e+00 lr:1.0000e-03
2023-04-02 06:25:25,329 			Learning rate: weights:   1.000e-03    
2023-04-02 06:25:25,329 			Last test performance: 99.48%
2023-04-02 06:25:25,329 ----------------
2023-04-02 06:25:30,912   53  => 114   		Training 486 pattern with 100.00% 	Forward time: 	 5.48 sec
2023-04-02 06:25:30,912 			Loss:    1.996e-04    			Backward time: 	 0.10 sec 
2023-04-02 06:25:30,913 ADAM: Layer 0 -> dw_min:9.9982e-01  dw_max:1.0001e+00 lr:1.0000e-03
2023-04-02 06:25:30,913 ADAM: Layer 1 -> dw_min:9.9920e-01  dw_max:1.0007e+00 lr:1.0000e-03
2023-04-02 06:25:30,913 ADAM: Layer 2 -> dw_min:9.9897e-01  dw_max:1.0014e+00 lr:1.0000e-03
2023-04-02 06:25:30,913 ADAM: Layer 3 -> dw_min:9.9883e-01  dw_max:1.0005e+00 lr:1.0000e-03
2023-04-02 06:25:30,985 			Learning rate: weights:   1.000e-03    
2023-04-02 06:25:30,985 			Last test performance: 99.48%
2023-04-02 06:25:30,985 ----------------
2023-04-02 06:25:36,634   53  => 115   		Training 486 pattern with 99.58% 	Forward time: 	 5.55 sec
2023-04-02 06:25:36,634 			Loss:    1.188e-02    			Backward time: 	 0.10 sec 
2023-04-02 06:25:36,634 ADAM: Layer 0 -> dw_min:9.9978e-01  dw_max:1.0002e+00 lr:1.0000e-03
2023-04-02 06:25:36,634 ADAM: Layer 1 -> dw_min:9.9875e-01  dw_max:1.0007e+00 lr:1.0000e-03
2023-04-02 06:25:36,634 ADAM: Layer 2 -> dw_min:9.9893e-01  dw_max:1.0013e+00 lr:1.0000e-03
2023-04-02 06:25:36,634 ADAM: Layer 3 -> dw_min:9.9895e-01  dw_max:1.0005e+00 lr:1.0000e-03
2023-04-02 06:25:36,721 			Learning rate: weights:   1.000e-03    
2023-04-02 06:25:36,721 			Last test performance: 99.48%
2023-04-02 06:25:36,721 ----------------
2023-04-02 06:25:42,468   53  => 116   		Training 486 pattern with 100.00% 	Forward time: 	 5.64 sec
2023-04-02 06:25:42,468 			Loss:    9.796e-04    			Backward time: 	 0.10 sec 
2023-04-02 06:25:42,468 ADAM: Layer 0 -> dw_min:9.9977e-01  dw_max:1.0001e+00 lr:1.0000e-03
2023-04-02 06:25:42,468 ADAM: Layer 1 -> dw_min:9.9888e-01  dw_max:1.0006e+00 lr:1.0000e-03
2023-04-02 06:25:42,468 ADAM: Layer 2 -> dw_min:9.9903e-01  dw_max:1.0012e+00 lr:1.0000e-03
2023-04-02 06:25:42,468 ADAM: Layer 3 -> dw_min:9.9905e-01  dw_max:1.0004e+00 lr:1.0000e-03
2023-04-02 06:25:42,593 			Learning rate: weights:   1.000e-03    
2023-04-02 06:25:42,593 			Last test performance: 99.48%
2023-04-02 06:25:42,593 ----------------
2023-04-02 06:25:48,260   53  => 117   		Training 486 pattern with 100.00% 	Forward time: 	 5.57 sec
2023-04-02 06:25:48,261 			Loss:    2.211e-04    			Backward time: 	 0.10 sec 
2023-04-02 06:25:48,261 ADAM: Layer 0 -> dw_min:9.9980e-01  dw_max:1.0001e+00 lr:1.0000e-03
2023-04-02 06:25:48,261 ADAM: Layer 1 -> dw_min:9.9899e-01  dw_max:1.0005e+00 lr:1.0000e-03
2023-04-02 06:25:48,261 ADAM: Layer 2 -> dw_min:9.9913e-01  dw_max:1.0011e+00 lr:1.0000e-03
2023-04-02 06:25:48,261 ADAM: Layer 3 -> dw_min:9.9915e-01  dw_max:1.0004e+00 lr:1.0000e-03
2023-04-02 06:25:48,317 			Learning rate: weights:   1.000e-03    
2023-04-02 06:25:48,317 			Last test performance: 99.48%
2023-04-02 06:25:48,317 ----------------
2023-04-02 06:25:53,945   53  => 118   		Training 486 pattern with 100.00% 	Forward time: 	 5.53 sec
2023-04-02 06:25:53,945 			Loss:    1.028e-03    			Backward time: 	 0.10 sec 
2023-04-02 06:25:53,946 ADAM: Layer 0 -> dw_min:9.9984e-01  dw_max:1.0001e+00 lr:1.0000e-03
2023-04-02 06:25:53,946 ADAM: Layer 1 -> dw_min:9.9909e-01  dw_max:1.0005e+00 lr:1.0000e-03
2023-04-02 06:25:53,946 ADAM: Layer 2 -> dw_min:9.9862e-01  dw_max:1.0011e+00 lr:1.0000e-03
2023-04-02 06:25:53,946 ADAM: Layer 3 -> dw_min:9.9923e-01  dw_max:1.0004e+00 lr:1.0000e-03
2023-04-02 06:25:53,961 			Learning rate: weights:   1.000e-03    
2023-04-02 06:25:53,961 			Last test performance: 99.48%
2023-04-02 06:25:53,961 ----------------
2023-04-02 06:25:59,629   53  => 119   		Training 486 pattern with 99.17% 	Forward time: 	 5.57 sec
2023-04-02 06:25:59,629 			Loss:    1.299e-02    			Backward time: 	 0.10 sec 
2023-04-02 06:25:59,629 ADAM: Layer 0 -> dw_min:9.9964e-01  dw_max:1.0004e+00 lr:1.0000e-03
2023-04-02 06:25:59,629 ADAM: Layer 1 -> dw_min:9.9877e-01  dw_max:1.0015e+00 lr:1.0000e-03
2023-04-02 06:25:59,630 ADAM: Layer 2 -> dw_min:9.9851e-01  dw_max:1.0016e+00 lr:1.0000e-03
2023-04-02 06:25:59,630 ADAM: Layer 3 -> dw_min:9.9856e-01  dw_max:1.0007e+00 lr:1.0000e-03
2023-04-02 06:25:59,648 			Learning rate: weights:   1.000e-03    
2023-04-02 06:25:59,648 			Last test performance: 99.48%
2023-04-02 06:25:59,648 ----------------
2023-04-02 06:26:05,246   53  => 120   		Training 486 pattern with 100.00% 	Forward time: 	 5.50 sec
2023-04-02 06:26:05,246 			Loss:    5.442e-04    			Backward time: 	 0.10 sec 
2023-04-02 06:26:05,246 ADAM: Layer 0 -> dw_min:9.9967e-01  dw_max:1.0003e+00 lr:1.0000e-03
2023-04-02 06:26:05,246 ADAM: Layer 1 -> dw_min:9.9889e-01  dw_max:1.0014e+00 lr:1.0000e-03
2023-04-02 06:26:05,246 ADAM: Layer 2 -> dw_min:9.9866e-01  dw_max:1.0014e+00 lr:1.0000e-03
2023-04-02 06:26:05,246 ADAM: Layer 3 -> dw_min:9.9870e-01  dw_max:1.0006e+00 lr:1.0000e-03
2023-04-02 06:26:05,329 			Learning rate: weights:   1.000e-03    
2023-04-02 06:26:05,329 			Last test performance: 99.48%
2023-04-02 06:26:05,329 ----------------
2023-04-02 06:26:10,888   53  => 121   		Training 486 pattern with 99.79% 	Forward time: 	 5.46 sec
2023-04-02 06:26:10,888 			Loss:    4.116e-03    			Backward time: 	 0.10 sec 
2023-04-02 06:26:10,889 ADAM: Layer 0 -> dw_min:9.9961e-01  dw_max:1.0004e+00 lr:1.0000e-03
2023-04-02 06:26:10,889 ADAM: Layer 1 -> dw_min:9.9858e-01  dw_max:1.0015e+00 lr:1.0000e-03
2023-04-02 06:26:10,889 ADAM: Layer 2 -> dw_min:9.9869e-01  dw_max:1.0016e+00 lr:1.0000e-03
2023-04-02 06:26:10,889 ADAM: Layer 3 -> dw_min:9.9883e-01  dw_max:1.0008e+00 lr:1.0000e-03
2023-04-02 06:26:10,956 			Learning rate: weights:   1.000e-03    
2023-04-02 06:26:10,956 			Last test performance: 99.48%
2023-04-02 06:26:10,956 ----------------
2023-04-02 06:26:16,535   53  => 122   		Training 486 pattern with 100.00% 	Forward time: 	 5.48 sec
2023-04-02 06:26:16,535 			Loss:    1.568e-03    			Backward time: 	 0.10 sec 
2023-04-02 06:26:16,536 ADAM: Layer 0 -> dw_min:9.9967e-01  dw_max:1.0004e+00 lr:1.0000e-03
2023-04-02 06:26:16,536 ADAM: Layer 1 -> dw_min:9.9872e-01  dw_max:1.0014e+00 lr:1.0000e-03
2023-04-02 06:26:16,536 ADAM: Layer 2 -> dw_min:9.9843e-01  dw_max:1.0015e+00 lr:1.0000e-03
2023-04-02 06:26:16,536 ADAM: Layer 3 -> dw_min:9.9895e-01  dw_max:1.0008e+00 lr:1.0000e-03
2023-04-02 06:26:16,594 			Learning rate: weights:   1.000e-03    
2023-04-02 06:26:16,594 			Last test performance: 99.48%
2023-04-02 06:26:16,594 ----------------
2023-04-02 06:26:22,161   53  => 123   		Training 486 pattern with 100.00% 	Forward time: 	 5.47 sec
2023-04-02 06:26:22,161 			Loss:    2.471e-03    			Backward time: 	 0.09 sec 
2023-04-02 06:26:22,161 ADAM: Layer 0 -> dw_min:9.9966e-01  dw_max:1.0003e+00 lr:1.0000e-03
2023-04-02 06:26:22,162 ADAM: Layer 1 -> dw_min:9.9870e-01  dw_max:1.0012e+00 lr:1.0000e-03
2023-04-02 06:26:22,162 ADAM: Layer 2 -> dw_min:9.9855e-01  dw_max:1.0018e+00 lr:1.0000e-03
2023-04-02 06:26:22,162 ADAM: Layer 3 -> dw_min:9.9905e-01  dw_max:1.0007e+00 lr:1.0000e-03
2023-04-02 06:26:22,235 			Learning rate: weights:   1.000e-03    
2023-04-02 06:26:22,235 			Last test performance: 99.48%
2023-04-02 06:26:22,235 ----------------
2023-04-02 06:26:27,932   53  => 124   		Training 486 pattern with 100.00% 	Forward time: 	 5.60 sec
2023-04-02 06:26:27,932 			Loss:    1.184e-03    			Backward time: 	 0.10 sec 
2023-04-02 06:26:27,932 ADAM: Layer 0 -> dw_min:9.9969e-01  dw_max:1.0003e+00 lr:1.0000e-03
2023-04-02 06:26:27,933 ADAM: Layer 1 -> dw_min:9.9883e-01  dw_max:1.0011e+00 lr:1.0000e-03
2023-04-02 06:26:27,933 ADAM: Layer 2 -> dw_min:9.9870e-01  dw_max:1.0016e+00 lr:1.0000e-03
2023-04-02 06:26:27,933 ADAM: Layer 3 -> dw_min:9.9915e-01  dw_max:1.0006e+00 lr:1.0000e-03
2023-04-02 06:26:27,981 
2023-04-02 06:26:27,981 Testing:
2023-04-02 06:26:28,267 		24 of 10000 with 100.00% 	 Time used:  0.29 sec
2023-04-02 06:26:28,550 		48 of 10000 with 100.00% 	 Time used:  0.28 sec
2023-04-02 06:26:28,833 		72 of 10000 with 100.00% 	 Time used:  0.28 sec
2023-04-02 06:26:29,145 		96 of 10000 with 100.00% 	 Time used:  0.31 sec
2023-04-02 06:26:29,446 		120 of 10000 with 100.00% 	 Time used:  0.30 sec
2023-04-02 06:26:29,720 		144 of 10000 with 100.00% 	 Time used:  0.27 sec
2023-04-02 06:26:29,994 		168 of 10000 with 100.00% 	 Time used:  0.27 sec
2023-04-02 06:26:30,286 		192 of 10000 with 100.00% 	 Time used:  0.29 sec
2023-04-02 06:26:30,572 		216 of 10000 with 100.00% 	 Time used:  0.29 sec
2023-04-02 06:26:30,857 		240 of 10000 with 100.00% 	 Time used:  0.28 sec
2023-04-02 06:26:31,148 		264 of 10000 with 100.00% 	 Time used:  0.29 sec
2023-04-02 06:26:31,450 		288 of 10000 with 100.00% 	 Time used:  0.30 sec
2023-04-02 06:26:31,720 		312 of 10000 with 100.00% 	 Time used:  0.27 sec
2023-04-02 06:26:31,999 		336 of 10000 with 99.70% 	 Time used:  0.28 sec
2023-04-02 06:26:32,284 		360 of 10000 with 99.72% 	 Time used:  0.28 sec
2023-04-02 06:26:32,565 		384 of 10000 with 99.74% 	 Time used:  0.28 sec
2023-04-02 06:26:32,849 		408 of 10000 with 99.75% 	 Time used:  0.28 sec
2023-04-02 06:26:33,133 		432 of 10000 with 99.77% 	 Time used:  0.28 sec
2023-04-02 06:26:33,419 		456 of 10000 with 99.34% 	 Time used:  0.29 sec
2023-04-02 06:26:33,701 		480 of 10000 with 99.38% 	 Time used:  0.28 sec
2023-04-02 06:26:33,962 		504 of 10000 with 99.40% 	 Time used:  0.26 sec
2023-04-02 06:26:34,241 		528 of 10000 with 99.43% 	 Time used:  0.28 sec
2023-04-02 06:26:34,522 		552 of 10000 with 99.46% 	 Time used:  0.28 sec
2023-04-02 06:26:34,795 		576 of 10000 with 99.48% 	 Time used:  0.27 sec
2023-04-02 06:26:35,066 		600 of 10000 with 99.33% 	 Time used:  0.27 sec
2023-04-02 06:26:35,345 		624 of 10000 with 99.36% 	 Time used:  0.28 sec
2023-04-02 06:26:35,619 		648 of 10000 with 99.38% 	 Time used:  0.27 sec
2023-04-02 06:26:35,903 		672 of 10000 with 99.26% 	 Time used:  0.28 sec
2023-04-02 06:26:36,213 		696 of 10000 with 99.14% 	 Time used:  0.31 sec
2023-04-02 06:26:36,509 		720 of 10000 with 99.17% 	 Time used:  0.30 sec
2023-04-02 06:26:36,808 		744 of 10000 with 99.06% 	 Time used:  0.30 sec
2023-04-02 06:26:37,093 		768 of 10000 with 99.09% 	 Time used:  0.29 sec
2023-04-02 06:26:37,380 		792 of 10000 with 99.12% 	 Time used:  0.29 sec
2023-04-02 06:26:37,661 		816 of 10000 with 99.14% 	 Time used:  0.28 sec
2023-04-02 06:26:37,960 		840 of 10000 with 99.17% 	 Time used:  0.30 sec
2023-04-02 06:26:38,235 		864 of 10000 with 99.19% 	 Time used:  0.27 sec
2023-04-02 06:26:38,502 		888 of 10000 with 99.21% 	 Time used:  0.27 sec
2023-04-02 06:26:38,778 		912 of 10000 with 99.23% 	 Time used:  0.28 sec
2023-04-02 06:26:39,048 		936 of 10000 with 99.25% 	 Time used:  0.27 sec
2023-04-02 06:26:39,326 		960 of 10000 with 99.17% 	 Time used:  0.28 sec
2023-04-02 06:26:39,605 		984 of 10000 with 99.19% 	 Time used:  0.28 sec
2023-04-02 06:26:39,896 		1008 of 10000 with 99.21% 	 Time used:  0.29 sec
2023-04-02 06:26:40,193 		1032 of 10000 with 99.13% 	 Time used:  0.30 sec
2023-04-02 06:26:40,484 		1056 of 10000 with 99.15% 	 Time used:  0.29 sec
2023-04-02 06:26:40,754 		1080 of 10000 with 99.17% 	 Time used:  0.27 sec
2023-04-02 06:26:41,034 		1104 of 10000 with 99.18% 	 Time used:  0.28 sec
2023-04-02 06:26:41,284 		1128 of 10000 with 99.20% 	 Time used:  0.25 sec
2023-04-02 06:26:41,578 		1152 of 10000 with 99.22% 	 Time used:  0.29 sec
2023-04-02 06:26:41,853 		1176 of 10000 with 99.23% 	 Time used:  0.27 sec
2023-04-02 06:26:42,139 		1200 of 10000 with 99.25% 	 Time used:  0.29 sec
2023-04-02 06:26:42,434 		1224 of 10000 with 99.26% 	 Time used:  0.29 sec
2023-04-02 06:26:42,729 		1248 of 10000 with 99.20% 	 Time used:  0.29 sec
2023-04-02 06:26:43,022 		1272 of 10000 with 99.14% 	 Time used:  0.29 sec
2023-04-02 06:26:43,290 		1296 of 10000 with 99.15% 	 Time used:  0.27 sec
2023-04-02 06:26:43,569 		1320 of 10000 with 99.17% 	 Time used:  0.28 sec
2023-04-02 06:26:43,842 		1344 of 10000 with 99.18% 	 Time used:  0.27 sec
2023-04-02 06:26:44,133 		1368 of 10000 with 99.20% 	 Time used:  0.29 sec
2023-04-02 06:26:44,409 		1392 of 10000 with 99.21% 	 Time used:  0.28 sec
2023-04-02 06:26:44,696 		1416 of 10000 with 99.22% 	 Time used:  0.29 sec
2023-04-02 06:26:44,986 		1440 of 10000 with 99.24% 	 Time used:  0.29 sec
2023-04-02 06:26:45,266 		1464 of 10000 with 99.18% 	 Time used:  0.28 sec
2023-04-02 06:26:45,529 		1488 of 10000 with 99.19% 	 Time used:  0.26 sec
2023-04-02 06:26:45,808 		1512 of 10000 with 99.21% 	 Time used:  0.28 sec
2023-04-02 06:26:46,086 		1536 of 10000 with 99.22% 	 Time used:  0.28 sec
2023-04-02 06:26:46,367 		1560 of 10000 with 99.23% 	 Time used:  0.28 sec
2023-04-02 06:26:46,661 		1584 of 10000 with 99.24% 	 Time used:  0.29 sec
2023-04-02 06:26:46,938 		1608 of 10000 with 99.25% 	 Time used:  0.28 sec
2023-04-02 06:26:47,205 		1632 of 10000 with 99.26% 	 Time used:  0.27 sec
2023-04-02 06:26:47,488 		1656 of 10000 with 99.28% 	 Time used:  0.28 sec
2023-04-02 06:26:47,796 		1680 of 10000 with 99.29% 	 Time used:  0.31 sec
2023-04-02 06:26:48,076 		1704 of 10000 with 99.30% 	 Time used:  0.28 sec
2023-04-02 06:26:48,361 		1728 of 10000 with 99.31% 	 Time used:  0.28 sec
2023-04-02 06:26:48,637 		1752 of 10000 with 99.32% 	 Time used:  0.28 sec
2023-04-02 06:26:48,914 		1776 of 10000 with 99.32% 	 Time used:  0.28 sec
2023-04-02 06:26:49,202 		1800 of 10000 with 99.28% 	 Time used:  0.29 sec
2023-04-02 06:26:49,466 		1824 of 10000 with 99.29% 	 Time used:  0.26 sec
2023-04-02 06:26:49,747 		1848 of 10000 with 99.30% 	 Time used:  0.28 sec
2023-04-02 06:26:50,023 		1872 of 10000 with 99.31% 	 Time used:  0.28 sec
2023-04-02 06:26:50,307 		1896 of 10000 with 99.26% 	 Time used:  0.28 sec
2023-04-02 06:26:50,584 		1920 of 10000 with 99.22% 	 Time used:  0.28 sec
2023-04-02 06:26:50,858 		1944 of 10000 with 99.23% 	 Time used:  0.27 sec
2023-04-02 06:26:51,130 		1968 of 10000 with 99.24% 	 Time used:  0.27 sec
2023-04-02 06:26:51,420 		1992 of 10000 with 99.25% 	 Time used:  0.29 sec
2023-04-02 06:26:51,714 		2016 of 10000 with 99.26% 	 Time used:  0.29 sec
2023-04-02 06:26:52,009 		2040 of 10000 with 99.22% 	 Time used:  0.29 sec
2023-04-02 06:26:52,287 		2064 of 10000 with 99.18% 	 Time used:  0.28 sec
2023-04-02 06:26:52,564 		2088 of 10000 with 99.19% 	 Time used:  0.28 sec
2023-04-02 06:26:52,841 		2112 of 10000 with 99.20% 	 Time used:  0.28 sec
2023-04-02 06:26:53,141 		2136 of 10000 with 99.06% 	 Time used:  0.30 sec
2023-04-02 06:26:53,411 		2160 of 10000 with 99.07% 	 Time used:  0.27 sec
2023-04-02 06:26:53,711 		2184 of 10000 with 99.08% 	 Time used:  0.30 sec
2023-04-02 06:26:53,991 		2208 of 10000 with 99.09% 	 Time used:  0.28 sec
2023-04-02 06:26:54,264 		2232 of 10000 with 99.10% 	 Time used:  0.27 sec
2023-04-02 06:26:54,552 		2256 of 10000 with 99.11% 	 Time used:  0.29 sec
2023-04-02 06:26:54,833 		2280 of 10000 with 99.12% 	 Time used:  0.28 sec
2023-04-02 06:26:55,121 		2304 of 10000 with 99.05% 	 Time used:  0.29 sec
2023-04-02 06:26:55,421 		2328 of 10000 with 99.05% 	 Time used:  0.30 sec
2023-04-02 06:26:55,691 		2352 of 10000 with 99.06% 	 Time used:  0.27 sec
2023-04-02 06:26:55,977 		2376 of 10000 with 99.07% 	 Time used:  0.29 sec
2023-04-02 06:26:56,265 		2400 of 10000 with 99.08% 	 Time used:  0.29 sec
2023-04-02 06:26:56,543 		2424 of 10000 with 99.09% 	 Time used:  0.28 sec
2023-04-02 06:26:56,836 		2448 of 10000 with 99.10% 	 Time used:  0.29 sec
2023-04-02 06:26:57,124 		2472 of 10000 with 99.07% 	 Time used:  0.29 sec
2023-04-02 06:26:57,411 		2496 of 10000 with 99.08% 	 Time used:  0.29 sec
2023-04-02 06:26:57,687 		2520 of 10000 with 99.09% 	 Time used:  0.28 sec
2023-04-02 06:26:58,013 		2544 of 10000 with 99.10% 	 Time used:  0.33 sec
2023-04-02 06:26:58,284 		2568 of 10000 with 99.10% 	 Time used:  0.27 sec
2023-04-02 06:26:58,561 		2592 of 10000 with 99.11% 	 Time used:  0.28 sec
2023-04-02 06:26:58,845 		2616 of 10000 with 99.08% 	 Time used:  0.28 sec
2023-04-02 06:26:59,110 		2640 of 10000 with 99.09% 	 Time used:  0.26 sec
2023-04-02 06:26:59,387 		2664 of 10000 with 99.10% 	 Time used:  0.28 sec
2023-04-02 06:26:59,666 		2688 of 10000 with 99.11% 	 Time used:  0.28 sec
2023-04-02 06:26:59,949 		2712 of 10000 with 99.12% 	 Time used:  0.28 sec
2023-04-02 06:27:00,239 		2736 of 10000 with 99.12% 	 Time used:  0.29 sec
2023-04-02 06:27:00,516 		2760 of 10000 with 99.13% 	 Time used:  0.28 sec
2023-04-02 06:27:00,784 		2784 of 10000 with 99.14% 	 Time used:  0.27 sec
2023-04-02 06:27:01,049 		2808 of 10000 with 99.15% 	 Time used:  0.26 sec
2023-04-02 06:27:01,333 		2832 of 10000 with 99.15% 	 Time used:  0.28 sec
2023-04-02 06:27:01,600 		2856 of 10000 with 99.16% 	 Time used:  0.27 sec
2023-04-02 06:27:01,899 		2880 of 10000 with 99.17% 	 Time used:  0.30 sec
2023-04-02 06:27:02,188 		2904 of 10000 with 99.17% 	 Time used:  0.29 sec
2023-04-02 06:27:02,472 		2928 of 10000 with 99.18% 	 Time used:  0.28 sec
2023-04-02 06:27:02,770 		2952 of 10000 with 99.19% 	 Time used:  0.30 sec
2023-04-02 06:27:03,054 		2976 of 10000 with 99.19% 	 Time used:  0.28 sec
2023-04-02 06:27:03,344 		3000 of 10000 with 99.20% 	 Time used:  0.29 sec
2023-04-02 06:27:03,642 		3024 of 10000 with 99.21% 	 Time used:  0.30 sec
2023-04-02 06:27:03,932 		3048 of 10000 with 99.21% 	 Time used:  0.29 sec
2023-04-02 06:27:04,217 		3072 of 10000 with 99.22% 	 Time used:  0.28 sec
2023-04-02 06:27:04,485 		3096 of 10000 with 99.22% 	 Time used:  0.27 sec
2023-04-02 06:27:04,759 		3120 of 10000 with 99.23% 	 Time used:  0.27 sec
2023-04-02 06:27:05,042 		3144 of 10000 with 99.24% 	 Time used:  0.28 sec
2023-04-02 06:27:05,332 		3168 of 10000 with 99.24% 	 Time used:  0.29 sec
2023-04-02 06:27:05,617 		3192 of 10000 with 99.25% 	 Time used:  0.28 sec
2023-04-02 06:27:05,919 		3216 of 10000 with 99.25% 	 Time used:  0.30 sec
2023-04-02 06:27:06,233 		3240 of 10000 with 99.23% 	 Time used:  0.31 sec
2023-04-02 06:27:06,525 		3264 of 10000 with 99.23% 	 Time used:  0.29 sec
2023-04-02 06:27:06,816 		3288 of 10000 with 99.24% 	 Time used:  0.29 sec
2023-04-02 06:27:07,103 		3312 of 10000 with 99.25% 	 Time used:  0.29 sec
2023-04-02 06:27:07,375 		3336 of 10000 with 99.25% 	 Time used:  0.27 sec
2023-04-02 06:27:07,653 		3360 of 10000 with 99.26% 	 Time used:  0.28 sec
2023-04-02 06:27:07,937 		3384 of 10000 with 99.26% 	 Time used:  0.28 sec
2023-04-02 06:27:08,216 		3408 of 10000 with 99.27% 	 Time used:  0.28 sec
2023-04-02 06:27:08,508 		3432 of 10000 with 99.24% 	 Time used:  0.29 sec
2023-04-02 06:27:08,802 		3456 of 10000 with 99.25% 	 Time used:  0.29 sec
2023-04-02 06:27:09,086 		3480 of 10000 with 99.25% 	 Time used:  0.28 sec
2023-04-02 06:27:09,364 		3504 of 10000 with 99.26% 	 Time used:  0.28 sec
2023-04-02 06:27:09,623 		3528 of 10000 with 99.26% 	 Time used:  0.26 sec
2023-04-02 06:27:09,904 		3552 of 10000 with 99.27% 	 Time used:  0.28 sec
2023-04-02 06:27:10,177 		3576 of 10000 with 99.27% 	 Time used:  0.27 sec
2023-04-02 06:27:10,448 		3600 of 10000 with 99.28% 	 Time used:  0.27 sec
2023-04-02 06:27:10,746 		3624 of 10000 with 99.28% 	 Time used:  0.30 sec
2023-04-02 06:27:11,029 		3648 of 10000 with 99.29% 	 Time used:  0.28 sec
2023-04-02 06:27:11,307 		3672 of 10000 with 99.29% 	 Time used:  0.28 sec
2023-04-02 06:27:11,590 		3696 of 10000 with 99.30% 	 Time used:  0.28 sec
2023-04-02 06:27:11,864 		3720 of 10000 with 99.30% 	 Time used:  0.27 sec
2023-04-02 06:27:12,141 		3744 of 10000 with 99.31% 	 Time used:  0.28 sec
2023-04-02 06:27:12,423 		3768 of 10000 with 99.28% 	 Time used:  0.28 sec
2023-04-02 06:27:12,700 		3792 of 10000 with 99.29% 	 Time used:  0.28 sec
2023-04-02 06:27:12,968 		3816 of 10000 with 99.29% 	 Time used:  0.27 sec
2023-04-02 06:27:13,225 		3840 of 10000 with 99.30% 	 Time used:  0.26 sec
2023-04-02 06:27:13,498 		3864 of 10000 with 99.28% 	 Time used:  0.27 sec
2023-04-02 06:27:13,772 		3888 of 10000 with 99.28% 	 Time used:  0.27 sec
2023-04-02 06:27:14,060 		3912 of 10000 with 99.26% 	 Time used:  0.29 sec
2023-04-02 06:27:14,360 		3936 of 10000 with 99.26% 	 Time used:  0.30 sec
2023-04-02 06:27:14,636 		3960 of 10000 with 99.27% 	 Time used:  0.27 sec
2023-04-02 06:27:14,907 		3984 of 10000 with 99.27% 	 Time used:  0.27 sec
2023-04-02 06:27:15,204 		4008 of 10000 with 99.28% 	 Time used:  0.30 sec
2023-04-02 06:27:15,501 		4032 of 10000 with 99.28% 	 Time used:  0.30 sec
2023-04-02 06:27:15,783 		4056 of 10000 with 99.29% 	 Time used:  0.28 sec
2023-04-02 06:27:16,057 		4080 of 10000 with 99.26% 	 Time used:  0.27 sec
2023-04-02 06:27:16,325 		4104 of 10000 with 99.27% 	 Time used:  0.27 sec
2023-04-02 06:27:16,622 		4128 of 10000 with 99.27% 	 Time used:  0.30 sec
2023-04-02 06:27:16,893 		4152 of 10000 with 99.28% 	 Time used:  0.27 sec
2023-04-02 06:27:17,175 		4176 of 10000 with 99.28% 	 Time used:  0.28 sec
2023-04-02 06:27:17,471 		4200 of 10000 with 99.29% 	 Time used:  0.30 sec
2023-04-02 06:27:17,775 		4224 of 10000 with 99.29% 	 Time used:  0.30 sec
2023-04-02 06:27:18,067 		4248 of 10000 with 99.29% 	 Time used:  0.29 sec
2023-04-02 06:27:18,362 		4272 of 10000 with 99.30% 	 Time used:  0.30 sec
2023-04-02 06:27:18,640 		4296 of 10000 with 99.30% 	 Time used:  0.28 sec
2023-04-02 06:27:18,914 		4320 of 10000 with 99.31% 	 Time used:  0.27 sec
2023-04-02 06:27:19,201 		4344 of 10000 with 99.31% 	 Time used:  0.29 sec
2023-04-02 06:27:19,463 		4368 of 10000 with 99.31% 	 Time used:  0.26 sec
2023-04-02 06:27:19,735 		4392 of 10000 with 99.32% 	 Time used:  0.27 sec
2023-04-02 06:27:19,996 		4416 of 10000 with 99.32% 	 Time used:  0.26 sec
2023-04-02 06:27:20,267 		4440 of 10000 with 99.32% 	 Time used:  0.27 sec
2023-04-02 06:27:20,537 		4464 of 10000 with 99.33% 	 Time used:  0.27 sec
2023-04-02 06:27:20,801 		4488 of 10000 with 99.33% 	 Time used:  0.26 sec
2023-04-02 06:27:21,088 		4512 of 10000 with 99.31% 	 Time used:  0.29 sec
2023-04-02 06:27:21,366 		4536 of 10000 with 99.32% 	 Time used:  0.28 sec
2023-04-02 06:27:21,628 		4560 of 10000 with 99.32% 	 Time used:  0.26 sec
2023-04-02 06:27:21,915 		4584 of 10000 with 99.32% 	 Time used:  0.29 sec
2023-04-02 06:27:22,211 		4608 of 10000 with 99.33% 	 Time used:  0.30 sec
2023-04-02 06:27:22,473 		4632 of 10000 with 99.33% 	 Time used:  0.26 sec
2023-04-02 06:27:22,754 		4656 of 10000 with 99.33% 	 Time used:  0.28 sec
2023-04-02 06:27:23,030 		4680 of 10000 with 99.34% 	 Time used:  0.28 sec
2023-04-02 06:27:23,320 		4704 of 10000 with 99.34% 	 Time used:  0.29 sec
2023-04-02 06:27:23,618 		4728 of 10000 with 99.34% 	 Time used:  0.30 sec
2023-04-02 06:27:23,906 		4752 of 10000 with 99.31% 	 Time used:  0.29 sec
2023-04-02 06:27:24,194 		4776 of 10000 with 99.29% 	 Time used:  0.29 sec
2023-04-02 06:27:24,470 		4800 of 10000 with 99.29% 	 Time used:  0.28 sec
2023-04-02 06:27:24,748 		4824 of 10000 with 99.27% 	 Time used:  0.28 sec
2023-04-02 06:27:25,033 		4848 of 10000 with 99.28% 	 Time used:  0.28 sec
2023-04-02 06:27:25,327 		4872 of 10000 with 99.26% 	 Time used:  0.29 sec
2023-04-02 06:27:25,629 		4896 of 10000 with 99.26% 	 Time used:  0.30 sec
2023-04-02 06:27:25,919 		4920 of 10000 with 99.27% 	 Time used:  0.29 sec
2023-04-02 06:27:26,211 		4944 of 10000 with 99.27% 	 Time used:  0.29 sec
2023-04-02 06:27:26,489 		4968 of 10000 with 99.28% 	 Time used:  0.28 sec
2023-04-02 06:27:26,776 		4992 of 10000 with 99.28% 	 Time used:  0.29 sec
2023-04-02 06:27:27,050 		5016 of 10000 with 99.28% 	 Time used:  0.27 sec
2023-04-02 06:27:27,318 		5040 of 10000 with 99.29% 	 Time used:  0.27 sec
2023-04-02 06:27:27,589 		5064 of 10000 with 99.29% 	 Time used:  0.27 sec
2023-04-02 06:27:27,868 		5088 of 10000 with 99.29% 	 Time used:  0.28 sec
2023-04-02 06:27:28,135 		5112 of 10000 with 99.30% 	 Time used:  0.27 sec
2023-04-02 06:27:28,411 		5136 of 10000 with 99.30% 	 Time used:  0.28 sec
2023-04-02 06:27:28,681 		5160 of 10000 with 99.30% 	 Time used:  0.27 sec
2023-04-02 06:27:28,958 		5184 of 10000 with 99.31% 	 Time used:  0.28 sec
2023-04-02 06:27:29,258 		5208 of 10000 with 99.31% 	 Time used:  0.30 sec
2023-04-02 06:27:29,538 		5232 of 10000 with 99.31% 	 Time used:  0.28 sec
2023-04-02 06:27:29,821 		5256 of 10000 with 99.32% 	 Time used:  0.28 sec
2023-04-02 06:27:30,102 		5280 of 10000 with 99.32% 	 Time used:  0.28 sec
2023-04-02 06:27:30,368 		5304 of 10000 with 99.32% 	 Time used:  0.27 sec
2023-04-02 06:27:30,645 		5328 of 10000 with 99.32% 	 Time used:  0.28 sec
2023-04-02 06:27:30,924 		5352 of 10000 with 99.33% 	 Time used:  0.28 sec
2023-04-02 06:27:31,194 		5376 of 10000 with 99.33% 	 Time used:  0.27 sec
2023-04-02 06:27:31,469 		5400 of 10000 with 99.33% 	 Time used:  0.27 sec
2023-04-02 06:27:31,757 		5424 of 10000 with 99.34% 	 Time used:  0.29 sec
2023-04-02 06:27:32,033 		5448 of 10000 with 99.34% 	 Time used:  0.28 sec
2023-04-02 06:27:32,301 		5472 of 10000 with 99.34% 	 Time used:  0.27 sec
2023-04-02 06:27:32,568 		5496 of 10000 with 99.34% 	 Time used:  0.27 sec
2023-04-02 06:27:32,845 		5520 of 10000 with 99.35% 	 Time used:  0.28 sec
2023-04-02 06:27:33,131 		5544 of 10000 with 99.35% 	 Time used:  0.29 sec
2023-04-02 06:27:33,415 		5568 of 10000 with 99.35% 	 Time used:  0.28 sec
2023-04-02 06:27:33,690 		5592 of 10000 with 99.36% 	 Time used:  0.27 sec
2023-04-02 06:27:33,963 		5616 of 10000 with 99.36% 	 Time used:  0.27 sec
2023-04-02 06:27:34,232 		5640 of 10000 with 99.36% 	 Time used:  0.27 sec
2023-04-02 06:27:34,516 		5664 of 10000 with 99.36% 	 Time used:  0.28 sec
2023-04-02 06:27:34,792 		5688 of 10000 with 99.37% 	 Time used:  0.28 sec
2023-04-02 06:27:35,068 		5712 of 10000 with 99.37% 	 Time used:  0.27 sec
2023-04-02 06:27:35,356 		5736 of 10000 with 99.37% 	 Time used:  0.29 sec
2023-04-02 06:27:35,639 		5760 of 10000 with 99.38% 	 Time used:  0.28 sec
2023-04-02 06:27:35,923 		5784 of 10000 with 99.38% 	 Time used:  0.28 sec
2023-04-02 06:27:36,206 		5808 of 10000 with 99.38% 	 Time used:  0.28 sec
2023-04-02 06:27:36,485 		5832 of 10000 with 99.38% 	 Time used:  0.28 sec
2023-04-02 06:27:36,756 		5856 of 10000 with 99.39% 	 Time used:  0.27 sec
2023-04-02 06:27:37,037 		5880 of 10000 with 99.39% 	 Time used:  0.28 sec
2023-04-02 06:27:37,311 		5904 of 10000 with 99.39% 	 Time used:  0.27 sec
2023-04-02 06:27:37,583 		5928 of 10000 with 99.39% 	 Time used:  0.27 sec
2023-04-02 06:27:37,850 		5952 of 10000 with 99.38% 	 Time used:  0.27 sec
2023-04-02 06:27:38,124 		5976 of 10000 with 99.38% 	 Time used:  0.27 sec
2023-04-02 06:27:38,402 		6000 of 10000 with 99.38% 	 Time used:  0.28 sec
2023-04-02 06:27:38,679 		6024 of 10000 with 99.39% 	 Time used:  0.28 sec
2023-04-02 06:27:38,950 		6048 of 10000 with 99.39% 	 Time used:  0.27 sec
2023-04-02 06:27:39,218 		6072 of 10000 with 99.39% 	 Time used:  0.27 sec
2023-04-02 06:27:39,476 		6096 of 10000 with 99.39% 	 Time used:  0.26 sec
2023-04-02 06:27:39,733 		6120 of 10000 with 99.40% 	 Time used:  0.26 sec
2023-04-02 06:27:39,994 		6144 of 10000 with 99.40% 	 Time used:  0.26 sec
2023-04-02 06:27:40,263 		6168 of 10000 with 99.40% 	 Time used:  0.27 sec
2023-04-02 06:27:40,532 		6192 of 10000 with 99.40% 	 Time used:  0.27 sec
2023-04-02 06:27:40,801 		6216 of 10000 with 99.40% 	 Time used:  0.27 sec
2023-04-02 06:27:41,092 		6240 of 10000 with 99.41% 	 Time used:  0.29 sec
2023-04-02 06:27:41,360 		6264 of 10000 with 99.41% 	 Time used:  0.27 sec
2023-04-02 06:27:41,625 		6288 of 10000 with 99.41% 	 Time used:  0.26 sec
2023-04-02 06:27:41,898 		6312 of 10000 with 99.41% 	 Time used:  0.27 sec
2023-04-02 06:27:42,168 		6336 of 10000 with 99.42% 	 Time used:  0.27 sec
2023-04-02 06:27:42,448 		6360 of 10000 with 99.42% 	 Time used:  0.28 sec
2023-04-02 06:27:42,724 		6384 of 10000 with 99.42% 	 Time used:  0.27 sec
2023-04-02 06:27:42,997 		6408 of 10000 with 99.42% 	 Time used:  0.27 sec
2023-04-02 06:27:43,267 		6432 of 10000 with 99.42% 	 Time used:  0.27 sec
2023-04-02 06:27:43,534 		6456 of 10000 with 99.43% 	 Time used:  0.27 sec
2023-04-02 06:27:43,807 		6480 of 10000 with 99.43% 	 Time used:  0.27 sec
2023-04-02 06:27:44,110 		6504 of 10000 with 99.43% 	 Time used:  0.30 sec
2023-04-02 06:27:44,385 		6528 of 10000 with 99.43% 	 Time used:  0.28 sec
2023-04-02 06:27:44,658 		6552 of 10000 with 99.44% 	 Time used:  0.27 sec
2023-04-02 06:27:44,974 		6576 of 10000 with 99.42% 	 Time used:  0.32 sec
2023-04-02 06:27:45,280 		6600 of 10000 with 99.41% 	 Time used:  0.31 sec
2023-04-02 06:27:45,578 		6624 of 10000 with 99.41% 	 Time used:  0.30 sec
2023-04-02 06:27:45,873 		6648 of 10000 with 99.40% 	 Time used:  0.29 sec
2023-04-02 06:27:46,141 		6672 of 10000 with 99.40% 	 Time used:  0.27 sec
2023-04-02 06:27:46,429 		6696 of 10000 with 99.40% 	 Time used:  0.29 sec
2023-04-02 06:27:46,703 		6720 of 10000 with 99.40% 	 Time used:  0.27 sec
2023-04-02 06:27:46,972 		6744 of 10000 with 99.41% 	 Time used:  0.27 sec
2023-04-02 06:27:47,256 		6768 of 10000 with 99.41% 	 Time used:  0.28 sec
2023-04-02 06:27:47,517 		6792 of 10000 with 99.41% 	 Time used:  0.26 sec
2023-04-02 06:27:47,798 		6816 of 10000 with 99.41% 	 Time used:  0.28 sec
2023-04-02 06:27:48,087 		6840 of 10000 with 99.42% 	 Time used:  0.29 sec
2023-04-02 06:27:48,359 		6864 of 10000 with 99.42% 	 Time used:  0.27 sec
2023-04-02 06:27:48,630 		6888 of 10000 with 99.42% 	 Time used:  0.27 sec
2023-04-02 06:27:48,902 		6912 of 10000 with 99.42% 	 Time used:  0.27 sec
2023-04-02 06:27:49,182 		6936 of 10000 with 99.42% 	 Time used:  0.28 sec
2023-04-02 06:27:49,452 		6960 of 10000 with 99.43% 	 Time used:  0.27 sec
2023-04-02 06:27:49,737 		6984 of 10000 with 99.43% 	 Time used:  0.28 sec
2023-04-02 06:27:50,020 		7008 of 10000 with 99.43% 	 Time used:  0.28 sec
2023-04-02 06:27:50,312 		7032 of 10000 with 99.43% 	 Time used:  0.29 sec
2023-04-02 06:27:50,604 		7056 of 10000 with 99.43% 	 Time used:  0.29 sec
2023-04-02 06:27:50,878 		7080 of 10000 with 99.44% 	 Time used:  0.27 sec
2023-04-02 06:27:51,157 		7104 of 10000 with 99.44% 	 Time used:  0.28 sec
2023-04-02 06:27:51,455 		7128 of 10000 with 99.44% 	 Time used:  0.30 sec
2023-04-02 06:27:51,733 		7152 of 10000 with 99.44% 	 Time used:  0.28 sec
2023-04-02 06:27:52,004 		7176 of 10000 with 99.44% 	 Time used:  0.27 sec
2023-04-02 06:27:52,271 		7200 of 10000 with 99.44% 	 Time used:  0.27 sec
2023-04-02 06:27:52,535 		7224 of 10000 with 99.45% 	 Time used:  0.26 sec
2023-04-02 06:27:52,819 		7248 of 10000 with 99.45% 	 Time used:  0.28 sec
2023-04-02 06:27:53,089 		7272 of 10000 with 99.45% 	 Time used:  0.27 sec
2023-04-02 06:27:53,359 		7296 of 10000 with 99.45% 	 Time used:  0.27 sec
2023-04-02 06:27:53,645 		7320 of 10000 with 99.45% 	 Time used:  0.29 sec
2023-04-02 06:27:53,934 		7344 of 10000 with 99.46% 	 Time used:  0.29 sec
2023-04-02 06:27:54,216 		7368 of 10000 with 99.46% 	 Time used:  0.28 sec
2023-04-02 06:27:54,481 		7392 of 10000 with 99.46% 	 Time used:  0.27 sec
2023-04-02 06:27:54,756 		7416 of 10000 with 99.46% 	 Time used:  0.27 sec
2023-04-02 06:27:55,038 		7440 of 10000 with 99.46% 	 Time used:  0.28 sec
2023-04-02 06:27:55,341 		7464 of 10000 with 99.46% 	 Time used:  0.30 sec
2023-04-02 06:27:55,604 		7488 of 10000 with 99.47% 	 Time used:  0.26 sec
2023-04-02 06:27:55,887 		7512 of 10000 with 99.47% 	 Time used:  0.28 sec
2023-04-02 06:27:56,176 		7536 of 10000 with 99.47% 	 Time used:  0.29 sec
2023-04-02 06:27:56,440 		7560 of 10000 with 99.47% 	 Time used:  0.26 sec
2023-04-02 06:27:56,719 		7584 of 10000 with 99.47% 	 Time used:  0.28 sec
2023-04-02 06:27:57,000 		7608 of 10000 with 99.47% 	 Time used:  0.28 sec
2023-04-02 06:27:57,275 		7632 of 10000 with 99.48% 	 Time used:  0.28 sec
2023-04-02 06:27:57,554 		7656 of 10000 with 99.48% 	 Time used:  0.28 sec
2023-04-02 06:27:57,846 		7680 of 10000 with 99.48% 	 Time used:  0.29 sec
2023-04-02 06:27:58,108 		7704 of 10000 with 99.48% 	 Time used:  0.26 sec
2023-04-02 06:27:58,383 		7728 of 10000 with 99.48% 	 Time used:  0.27 sec
2023-04-02 06:27:58,639 		7752 of 10000 with 99.48% 	 Time used:  0.26 sec
2023-04-02 06:27:58,879 		7776 of 10000 with 99.49% 	 Time used:  0.24 sec
2023-04-02 06:27:59,144 		7800 of 10000 with 99.49% 	 Time used:  0.27 sec
2023-04-02 06:27:59,393 		7824 of 10000 with 99.49% 	 Time used:  0.25 sec
2023-04-02 06:27:59,656 		7848 of 10000 with 99.49% 	 Time used:  0.26 sec
2023-04-02 06:27:59,898 		7872 of 10000 with 99.49% 	 Time used:  0.24 sec
2023-04-02 06:28:00,162 		7896 of 10000 with 99.49% 	 Time used:  0.26 sec
2023-04-02 06:28:00,406 		7920 of 10000 with 99.49% 	 Time used:  0.24 sec
2023-04-02 06:28:00,671 		7944 of 10000 with 99.50% 	 Time used:  0.27 sec
2023-04-02 06:28:00,934 		7968 of 10000 with 99.50% 	 Time used:  0.26 sec
2023-04-02 06:28:01,211 		7992 of 10000 with 99.50% 	 Time used:  0.28 sec
2023-04-02 06:28:01,482 		8016 of 10000 with 99.50% 	 Time used:  0.27 sec
2023-04-02 06:28:01,741 		8040 of 10000 with 99.50% 	 Time used:  0.26 sec
2023-04-02 06:28:02,018 		8064 of 10000 with 99.50% 	 Time used:  0.28 sec
2023-04-02 06:28:02,305 		8088 of 10000 with 99.51% 	 Time used:  0.29 sec
2023-04-02 06:28:02,584 		8112 of 10000 with 99.51% 	 Time used:  0.28 sec
2023-04-02 06:28:02,860 		8136 of 10000 with 99.51% 	 Time used:  0.28 sec
2023-04-02 06:28:03,126 		8160 of 10000 with 99.51% 	 Time used:  0.27 sec
2023-04-02 06:28:03,416 		8184 of 10000 with 99.51% 	 Time used:  0.29 sec
2023-04-02 06:28:03,680 		8208 of 10000 with 99.51% 	 Time used:  0.26 sec
2023-04-02 06:28:03,953 		8232 of 10000 with 99.51% 	 Time used:  0.27 sec
2023-04-02 06:28:04,245 		8256 of 10000 with 99.52% 	 Time used:  0.29 sec
2023-04-02 06:28:04,504 		8280 of 10000 with 99.52% 	 Time used:  0.26 sec
2023-04-02 06:28:04,780 		8304 of 10000 with 99.52% 	 Time used:  0.28 sec
2023-04-02 06:28:05,049 		8328 of 10000 with 99.51% 	 Time used:  0.27 sec
2023-04-02 06:28:05,319 		8352 of 10000 with 99.51% 	 Time used:  0.27 sec
2023-04-02 06:28:05,603 		8376 of 10000 with 99.51% 	 Time used:  0.28 sec
2023-04-02 06:28:05,905 		8400 of 10000 with 99.51% 	 Time used:  0.30 sec
2023-04-02 06:28:06,180 		8424 of 10000 with 99.50% 	 Time used:  0.27 sec
2023-04-02 06:28:06,462 		8448 of 10000 with 99.50% 	 Time used:  0.28 sec
2023-04-02 06:28:06,730 		8472 of 10000 with 99.50% 	 Time used:  0.27 sec
2023-04-02 06:28:06,982 		8496 of 10000 with 99.51% 	 Time used:  0.25 sec
2023-04-02 06:28:07,237 		8520 of 10000 with 99.51% 	 Time used:  0.25 sec
2023-04-02 06:28:07,521 		8544 of 10000 with 99.51% 	 Time used:  0.28 sec
2023-04-02 06:28:07,795 		8568 of 10000 with 99.51% 	 Time used:  0.27 sec
2023-04-02 06:28:08,069 		8592 of 10000 with 99.51% 	 Time used:  0.27 sec
2023-04-02 06:28:08,338 		8616 of 10000 with 99.51% 	 Time used:  0.27 sec
2023-04-02 06:28:08,619 		8640 of 10000 with 99.51% 	 Time used:  0.28 sec
2023-04-02 06:28:08,897 		8664 of 10000 with 99.52% 	 Time used:  0.28 sec
2023-04-02 06:28:09,171 		8688 of 10000 with 99.52% 	 Time used:  0.27 sec
2023-04-02 06:28:09,437 		8712 of 10000 with 99.52% 	 Time used:  0.27 sec
2023-04-02 06:28:09,714 		8736 of 10000 with 99.52% 	 Time used:  0.28 sec
2023-04-02 06:28:09,991 		8760 of 10000 with 99.52% 	 Time used:  0.28 sec
2023-04-02 06:28:10,279 		8784 of 10000 with 99.52% 	 Time used:  0.29 sec
2023-04-02 06:28:10,553 		8808 of 10000 with 99.52% 	 Time used:  0.27 sec
2023-04-02 06:28:10,830 		8832 of 10000 with 99.52% 	 Time used:  0.28 sec
2023-04-02 06:28:11,118 		8856 of 10000 with 99.53% 	 Time used:  0.29 sec
2023-04-02 06:28:11,394 		8880 of 10000 with 99.53% 	 Time used:  0.28 sec
2023-04-02 06:28:11,666 		8904 of 10000 with 99.53% 	 Time used:  0.27 sec
2023-04-02 06:28:11,937 		8928 of 10000 with 99.53% 	 Time used:  0.27 sec
2023-04-02 06:28:12,220 		8952 of 10000 with 99.53% 	 Time used:  0.28 sec
2023-04-02 06:28:12,480 		8976 of 10000 with 99.53% 	 Time used:  0.26 sec
2023-04-02 06:28:12,743 		9000 of 10000 with 99.53% 	 Time used:  0.26 sec
2023-04-02 06:28:13,011 		9024 of 10000 with 99.53% 	 Time used:  0.27 sec
2023-04-02 06:28:13,282 		9048 of 10000 with 99.54% 	 Time used:  0.27 sec
2023-04-02 06:28:13,536 		9072 of 10000 with 99.54% 	 Time used:  0.25 sec
2023-04-02 06:28:13,793 		9096 of 10000 with 99.54% 	 Time used:  0.26 sec
2023-04-02 06:28:14,072 		9120 of 10000 with 99.54% 	 Time used:  0.28 sec
2023-04-02 06:28:14,343 		9144 of 10000 with 99.54% 	 Time used:  0.27 sec
2023-04-02 06:28:14,608 		9168 of 10000 with 99.54% 	 Time used:  0.26 sec
2023-04-02 06:28:14,878 		9192 of 10000 with 99.54% 	 Time used:  0.27 sec
2023-04-02 06:28:15,141 		9216 of 10000 with 99.54% 	 Time used:  0.26 sec
2023-04-02 06:28:15,405 		9240 of 10000 with 99.55% 	 Time used:  0.26 sec
2023-04-02 06:28:15,666 		9264 of 10000 with 99.55% 	 Time used:  0.26 sec
2023-04-02 06:28:15,937 		9288 of 10000 with 99.55% 	 Time used:  0.27 sec
2023-04-02 06:28:16,206 		9312 of 10000 with 99.55% 	 Time used:  0.27 sec
2023-04-02 06:28:16,481 		9336 of 10000 with 99.55% 	 Time used:  0.27 sec
2023-04-02 06:28:16,771 		9360 of 10000 with 99.55% 	 Time used:  0.29 sec
2023-04-02 06:28:17,051 		9384 of 10000 with 99.55% 	 Time used:  0.28 sec
2023-04-02 06:28:17,339 		9408 of 10000 with 99.55% 	 Time used:  0.29 sec
2023-04-02 06:28:17,637 		9432 of 10000 with 99.55% 	 Time used:  0.30 sec
2023-04-02 06:28:17,918 		9456 of 10000 with 99.56% 	 Time used:  0.28 sec
2023-04-02 06:28:18,190 		9480 of 10000 with 99.56% 	 Time used:  0.27 sec
2023-04-02 06:28:18,455 		9504 of 10000 with 99.56% 	 Time used:  0.26 sec
2023-04-02 06:28:18,735 		9528 of 10000 with 99.56% 	 Time used:  0.28 sec
2023-04-02 06:28:19,022 		9552 of 10000 with 99.56% 	 Time used:  0.29 sec
2023-04-02 06:28:19,304 		9576 of 10000 with 99.56% 	 Time used:  0.28 sec
2023-04-02 06:28:19,571 		9600 of 10000 with 99.56% 	 Time used:  0.27 sec
2023-04-02 06:28:19,841 		9624 of 10000 with 99.56% 	 Time used:  0.27 sec
2023-04-02 06:28:20,134 		9648 of 10000 with 99.56% 	 Time used:  0.29 sec
2023-04-02 06:28:20,430 		9672 of 10000 with 99.57% 	 Time used:  0.30 sec
2023-04-02 06:28:20,715 		9696 of 10000 with 99.57% 	 Time used:  0.29 sec
2023-04-02 06:28:20,984 		9720 of 10000 with 99.57% 	 Time used:  0.27 sec
2023-04-02 06:28:21,247 		9744 of 10000 with 99.56% 	 Time used:  0.26 sec
2023-04-02 06:28:21,523 		9768 of 10000 with 99.56% 	 Time used:  0.28 sec
2023-04-02 06:28:21,780 		9792 of 10000 with 99.56% 	 Time used:  0.26 sec
2023-04-02 06:28:22,053 		9816 of 10000 with 99.56% 	 Time used:  0.27 sec
2023-04-02 06:28:22,334 		9840 of 10000 with 99.56% 	 Time used:  0.28 sec
2023-04-02 06:28:22,623 		9864 of 10000 with 99.56% 	 Time used:  0.29 sec
2023-04-02 06:28:22,931 		9888 of 10000 with 99.57% 	 Time used:  0.31 sec
2023-04-02 06:28:23,218 		9912 of 10000 with 99.57% 	 Time used:  0.29 sec
2023-04-02 06:28:23,504 		9936 of 10000 with 99.57% 	 Time used:  0.29 sec
2023-04-02 06:28:23,777 		9960 of 10000 with 99.57% 	 Time used:  0.27 sec
2023-04-02 06:28:24,046 		9984 of 10000 with 99.57% 	 Time used:  0.27 sec
2023-04-02 06:28:24,239 		10000 of 10000 with 99.57% 	 Time used:  0.19 sec
2023-04-02 06:28:24,239 
2023-04-02 06:28:24,240 			Learning rate: weights:   1.000e-04    
2023-04-02 06:28:24,240 			Last test performance: 99.57%
2023-04-02 06:28:24,240 ----------------
2023-04-02 06:28:29,845   54  =>  0    		Training 486 pattern with 99.79% 	Forward time: 	 5.50 sec
2023-04-02 06:28:29,845 			Loss:    1.910e-03    			Backward time: 	 0.10 sec 
2023-04-02 06:28:29,845 ADAM: Layer 0 -> dw_min:9.9997e-01  dw_max:1.0000e+00 lr:1.0000e-04
2023-04-02 06:28:29,845 ADAM: Layer 1 -> dw_min:9.9989e-01  dw_max:1.0001e+00 lr:1.0000e-04
2023-04-02 06:28:29,845 ADAM: Layer 2 -> dw_min:9.9988e-01  dw_max:1.0001e+00 lr:1.0000e-04
2023-04-02 06:28:29,845 ADAM: Layer 3 -> dw_min:9.9992e-01  dw_max:1.0001e+00 lr:1.0000e-04
2023-04-02 06:28:29,861 			Learning rate: weights:   1.000e-04    
2023-04-02 06:28:29,861 			Last test performance: 99.57%
2023-04-02 06:28:29,861 ----------------
2023-04-02 06:28:35,472   54  =>  1    		Training 486 pattern with 100.00% 	Forward time: 	 5.51 sec
2023-04-02 06:28:35,472 			Loss:    9.352e-04    			Backward time: 	 0.10 sec 
2023-04-02 06:28:35,472 ADAM: Layer 0 -> dw_min:9.9997e-01  dw_max:1.0000e+00 lr:1.0000e-04
2023-04-02 06:28:35,473 ADAM: Layer 1 -> dw_min:9.9991e-01  dw_max:1.0001e+00 lr:1.0000e-04
2023-04-02 06:28:35,473 ADAM: Layer 2 -> dw_min:9.9989e-01  dw_max:1.0001e+00 lr:1.0000e-04
2023-04-02 06:28:35,473 ADAM: Layer 3 -> dw_min:9.9993e-01  dw_max:1.0001e+00 lr:1.0000e-04
2023-04-02 06:28:35,503 			Learning rate: weights:   1.000e-04    
2023-04-02 06:28:35,503 			Last test performance: 99.57%
2023-04-02 06:28:35,503 ----------------
2023-04-02 06:28:41,116   54  =>  2    		Training 486 pattern with 99.79% 	Forward time: 	 5.51 sec
2023-04-02 06:28:41,116 			Loss:    3.812e-03    			Backward time: 	 0.09 sec 
2023-04-02 06:28:41,116 ADAM: Layer 0 -> dw_min:9.9997e-01  dw_max:1.0000e+00 lr:1.0000e-04
2023-04-02 06:28:41,116 ADAM: Layer 1 -> dw_min:9.9991e-01  dw_max:1.0001e+00 lr:1.0000e-04
2023-04-02 06:28:41,116 ADAM: Layer 2 -> dw_min:9.9984e-01  dw_max:1.0001e+00 lr:1.0000e-04
2023-04-02 06:28:41,117 ADAM: Layer 3 -> dw_min:9.9994e-01  dw_max:1.0001e+00 lr:1.0000e-04
2023-04-02 06:28:41,171 			Learning rate: weights:   1.000e-04    
2023-04-02 06:28:41,171 			Last test performance: 99.57%
2023-04-02 06:28:41,171 ----------------
2023-04-02 06:28:46,672   54  =>  3    		Training 486 pattern with 100.00% 	Forward time: 	 5.40 sec
2023-04-02 06:28:46,672 			Loss:    2.157e-03    			Backward time: 	 0.09 sec 
2023-04-02 06:28:46,673 ADAM: Layer 0 -> dw_min:9.9998e-01  dw_max:1.0000e+00 lr:1.0000e-04
2023-04-02 06:28:46,673 ADAM: Layer 1 -> dw_min:9.9991e-01  dw_max:1.0001e+00 lr:1.0000e-04
2023-04-02 06:28:46,673 ADAM: Layer 2 -> dw_min:9.9986e-01  dw_max:1.0001e+00 lr:1.0000e-04
2023-04-02 06:28:46,673 ADAM: Layer 3 -> dw_min:9.9994e-01  dw_max:1.0001e+00 lr:1.0000e-04
2023-04-02 06:28:46,729 			Learning rate: weights:   1.000e-04    
2023-04-02 06:28:46,729 			Last test performance: 99.57%
2023-04-02 06:28:46,729 ----------------
2023-04-02 06:28:52,351   54  =>  4    		Training 486 pattern with 99.79% 	Forward time: 	 5.52 sec
2023-04-02 06:28:52,351 			Loss:    1.508e-02    			Backward time: 	 0.09 sec 
2023-04-02 06:28:52,351 ADAM: Layer 0 -> dw_min:9.9998e-01  dw_max:1.0000e+00 lr:1.0000e-04
2023-04-02 06:28:52,351 ADAM: Layer 1 -> dw_min:9.9992e-01  dw_max:1.0001e+00 lr:1.0000e-04
2023-04-02 06:28:52,351 ADAM: Layer 2 -> dw_min:9.9987e-01  dw_max:1.0001e+00 lr:1.0000e-04
2023-04-02 06:28:52,351 ADAM: Layer 3 -> dw_min:9.9995e-01  dw_max:1.0001e+00 lr:1.0000e-04
2023-04-02 06:28:52,407 			Learning rate: weights:   1.000e-04    
2023-04-02 06:28:52,407 			Last test performance: 99.57%
2023-04-02 06:28:52,407 ----------------
2023-04-02 06:28:58,010   54  =>  5    		Training 486 pattern with 100.00% 	Forward time: 	 5.50 sec
2023-04-02 06:28:58,010 			Loss:    1.303e-03    			Backward time: 	 0.10 sec 
2023-04-02 06:28:58,011 ADAM: Layer 0 -> dw_min:9.9998e-01  dw_max:1.0000e+00 lr:1.0000e-04
2023-04-02 06:28:58,011 ADAM: Layer 1 -> dw_min:9.9993e-01  dw_max:1.0001e+00 lr:1.0000e-04
2023-04-02 06:28:58,011 ADAM: Layer 2 -> dw_min:9.9988e-01  dw_max:1.0001e+00 lr:1.0000e-04
2023-04-02 06:28:58,011 ADAM: Layer 3 -> dw_min:9.9995e-01  dw_max:1.0001e+00 lr:1.0000e-04
2023-04-02 06:28:58,027 			Learning rate: weights:   1.000e-04    
2023-04-02 06:28:58,027 			Last test performance: 99.57%
2023-04-02 06:28:58,027 ----------------
2023-04-02 06:29:03,576   54  =>  6    		Training 486 pattern with 100.00% 	Forward time: 	 5.45 sec
2023-04-02 06:29:03,576 			Loss:    5.156e-04    			Backward time: 	 0.09 sec 
2023-04-02 06:29:03,576 ADAM: Layer 0 -> dw_min:9.9998e-01  dw_max:1.0000e+00 lr:1.0000e-04
2023-04-02 06:29:03,577 ADAM: Layer 1 -> dw_min:9.9994e-01  dw_max:1.0001e+00 lr:1.0000e-04
2023-04-02 06:29:03,577 ADAM: Layer 2 -> dw_min:9.9989e-01  dw_max:1.0001e+00 lr:1.0000e-04
2023-04-02 06:29:03,577 ADAM: Layer 3 -> dw_min:9.9996e-01  dw_max:1.0001e+00 lr:1.0000e-04
2023-04-02 06:29:03,595 			Learning rate: weights:   1.000e-04    
2023-04-02 06:29:03,595 			Last test performance: 99.57%
2023-04-02 06:29:03,595 ----------------
2023-04-02 06:29:09,221   54  =>  7    		Training 486 pattern with 100.00% 	Forward time: 	 5.53 sec
2023-04-02 06:29:09,221 			Loss:    7.967e-04    			Backward time: 	 0.10 sec 
2023-04-02 06:29:09,221 ADAM: Layer 0 -> dw_min:9.9999e-01  dw_max:1.0000e+00 lr:1.0000e-04
2023-04-02 06:29:09,221 ADAM: Layer 1 -> dw_min:9.9994e-01  dw_max:1.0000e+00 lr:1.0000e-04
2023-04-02 06:29:09,221 ADAM: Layer 2 -> dw_min:9.9990e-01  dw_max:1.0001e+00 lr:1.0000e-04
2023-04-02 06:29:09,222 ADAM: Layer 3 -> dw_min:9.9996e-01  dw_max:1.0000e+00 lr:1.0000e-04
2023-04-02 06:29:09,323 			Learning rate: weights:   1.000e-04    
2023-04-02 06:29:09,323 			Last test performance: 99.57%
2023-04-02 06:29:09,323 ----------------
2023-04-02 06:29:14,987   54  =>  8    		Training 486 pattern with 99.79% 	Forward time: 	 5.56 sec
2023-04-02 06:29:14,987 			Loss:    1.820e-02    			Backward time: 	 0.10 sec 
2023-04-02 06:29:14,987 ADAM: Layer 0 -> dw_min:9.9999e-01  dw_max:1.0000e+00 lr:1.0000e-04
2023-04-02 06:29:14,987 ADAM: Layer 1 -> dw_min:9.9995e-01  dw_max:1.0000e+00 lr:1.0000e-04
2023-04-02 06:29:14,987 ADAM: Layer 2 -> dw_min:9.9991e-01  dw_max:1.0001e+00 lr:1.0000e-04
2023-04-02 06:29:14,987 ADAM: Layer 3 -> dw_min:9.9997e-01  dw_max:1.0000e+00 lr:1.0000e-04
2023-04-02 06:29:15,003 			Learning rate: weights:   1.000e-04    
2023-04-02 06:29:15,003 			Last test performance: 99.57%
2023-04-02 06:29:15,003 ----------------
2023-04-02 06:29:20,602   54  =>  9    		Training 486 pattern with 100.00% 	Forward time: 	 5.50 sec
2023-04-02 06:29:20,602 			Loss:    1.205e-03    			Backward time: 	 0.10 sec 
2023-04-02 06:29:20,602 ADAM: Layer 0 -> dw_min:9.9999e-01  dw_max:1.0000e+00 lr:1.0000e-04
2023-04-02 06:29:20,602 ADAM: Layer 1 -> dw_min:9.9996e-01  dw_max:1.0000e+00 lr:1.0000e-04
2023-04-02 06:29:20,602 ADAM: Layer 2 -> dw_min:9.9990e-01  dw_max:1.0001e+00 lr:1.0000e-04
2023-04-02 06:29:20,602 ADAM: Layer 3 -> dw_min:9.9997e-01  dw_max:1.0000e+00 lr:1.0000e-04
2023-04-02 06:29:20,712 			Learning rate: weights:   1.000e-04    
2023-04-02 06:29:20,712 			Last test performance: 99.57%
2023-04-02 06:29:20,712 ----------------
2023-04-02 06:29:26,359   54  =>  10   		Training 486 pattern with 100.00% 	Forward time: 	 5.55 sec
2023-04-02 06:29:26,359 			Loss:    1.120e-03    			Backward time: 	 0.09 sec 
2023-04-02 06:29:26,359 ADAM: Layer 0 -> dw_min:9.9999e-01  dw_max:1.0000e+00 lr:1.0000e-04
2023-04-02 06:29:26,360 ADAM: Layer 1 -> dw_min:9.9994e-01  dw_max:1.0000e+00 lr:1.0000e-04
2023-04-02 06:29:26,360 ADAM: Layer 2 -> dw_min:9.9986e-01  dw_max:1.0001e+00 lr:1.0000e-04
2023-04-02 06:29:26,360 ADAM: Layer 3 -> dw_min:9.9995e-01  dw_max:1.0001e+00 lr:1.0000e-04
2023-04-02 06:29:26,416 			Learning rate: weights:   1.000e-04    
2023-04-02 06:29:26,416 			Last test performance: 99.57%
2023-04-02 06:29:26,416 ----------------
2023-04-02 06:29:31,994   54  =>  11   		Training 486 pattern with 99.79% 	Forward time: 	 5.48 sec
2023-04-02 06:29:31,994 			Loss:    1.901e-03    			Backward time: 	 0.10 sec 
2023-04-02 06:29:31,994 ADAM: Layer 0 -> dw_min:9.9999e-01  dw_max:1.0000e+00 lr:1.0000e-04
2023-04-02 06:29:31,994 ADAM: Layer 1 -> dw_min:9.9994e-01  dw_max:1.0000e+00 lr:1.0000e-04
2023-04-02 06:29:31,994 ADAM: Layer 2 -> dw_min:9.9986e-01  dw_max:1.0001e+00 lr:1.0000e-04
2023-04-02 06:29:31,994 ADAM: Layer 3 -> dw_min:9.9996e-01  dw_max:1.0001e+00 lr:1.0000e-04
2023-04-02 06:29:32,050 			Learning rate: weights:   1.000e-04    
2023-04-02 06:29:32,051 			Last test performance: 99.57%
2023-04-02 06:29:32,051 ----------------
2023-04-02 06:29:37,679   54  =>  12   		Training 486 pattern with 99.79% 	Forward time: 	 5.53 sec
2023-04-02 06:29:37,679 			Loss:    2.451e-03    			Backward time: 	 0.09 sec 
2023-04-02 06:29:37,679 ADAM: Layer 0 -> dw_min:9.9998e-01  dw_max:1.0000e+00 lr:1.0000e-04
2023-04-02 06:29:37,679 ADAM: Layer 1 -> dw_min:9.9988e-01  dw_max:1.0001e+00 lr:1.0000e-04
2023-04-02 06:29:37,680 ADAM: Layer 2 -> dw_min:9.9984e-01  dw_max:1.0001e+00 lr:1.0000e-04
2023-04-02 06:29:37,680 ADAM: Layer 3 -> dw_min:9.9993e-01  dw_max:1.0001e+00 lr:1.0000e-04
2023-04-02 06:29:37,736 			Learning rate: weights:   1.000e-04    
2023-04-02 06:29:37,736 			Last test performance: 99.57%
2023-04-02 06:29:37,736 ----------------
2023-04-02 06:29:43,396   54  =>  13   		Training 486 pattern with 100.00% 	Forward time: 	 5.56 sec
2023-04-02 06:29:43,396 			Loss:    1.650e-03    			Backward time: 	 0.10 sec 
2023-04-02 06:29:43,397 ADAM: Layer 0 -> dw_min:9.9998e-01  dw_max:1.0000e+00 lr:1.0000e-04
2023-04-02 06:29:43,397 ADAM: Layer 1 -> dw_min:9.9990e-01  dw_max:1.0001e+00 lr:1.0000e-04
2023-04-02 06:29:43,397 ADAM: Layer 2 -> dw_min:9.9986e-01  dw_max:1.0001e+00 lr:1.0000e-04
2023-04-02 06:29:43,397 ADAM: Layer 3 -> dw_min:9.9993e-01  dw_max:1.0001e+00 lr:1.0000e-04
2023-04-02 06:29:43,414 			Learning rate: weights:   1.000e-04    
2023-04-02 06:29:43,414 			Last test performance: 99.57%
2023-04-02 06:29:43,414 ----------------
2023-04-02 06:29:49,056   54  =>  14   		Training 486 pattern with 99.79% 	Forward time: 	 5.54 sec
2023-04-02 06:29:49,057 			Loss:    1.392e-02    			Backward time: 	 0.09 sec 
2023-04-02 06:29:49,057 ADAM: Layer 0 -> dw_min:9.9999e-01  dw_max:1.0000e+00 lr:1.0000e-04
2023-04-02 06:29:49,057 ADAM: Layer 1 -> dw_min:9.9991e-01  dw_max:1.0001e+00 lr:1.0000e-04
2023-04-02 06:29:49,057 ADAM: Layer 2 -> dw_min:9.9987e-01  dw_max:1.0001e+00 lr:1.0000e-04
2023-04-02 06:29:49,057 ADAM: Layer 3 -> dw_min:9.9994e-01  dw_max:1.0001e+00 lr:1.0000e-04
2023-04-02 06:29:49,116 			Learning rate: weights:   1.000e-04    
2023-04-02 06:29:49,116 			Last test performance: 99.57%
2023-04-02 06:29:49,116 ----------------
2023-04-02 06:29:54,771   54  =>  15   		Training 486 pattern with 100.00% 	Forward time: 	 5.55 sec
2023-04-02 06:29:54,771 			Loss:    2.133e-04    			Backward time: 	 0.10 sec 
2023-04-02 06:29:54,772 ADAM: Layer 0 -> dw_min:9.9999e-01  dw_max:1.0000e+00 lr:1.0000e-04
2023-04-02 06:29:54,772 ADAM: Layer 1 -> dw_min:9.9992e-01  dw_max:1.0001e+00 lr:1.0000e-04
2023-04-02 06:29:54,772 ADAM: Layer 2 -> dw_min:9.9989e-01  dw_max:1.0001e+00 lr:1.0000e-04
2023-04-02 06:29:54,772 ADAM: Layer 3 -> dw_min:9.9995e-01  dw_max:1.0000e+00 lr:1.0000e-04
2023-04-02 06:29:54,856 			Learning rate: weights:   1.000e-04    
2023-04-02 06:29:54,856 			Last test performance: 99.57%
2023-04-02 06:29:54,856 ----------------
2023-04-02 06:30:00,556   54  =>  16   		Training 486 pattern with 100.00% 	Forward time: 	 5.60 sec
2023-04-02 06:30:00,556 			Loss:    8.637e-04    			Backward time: 	 0.10 sec 
2023-04-02 06:30:00,556 ADAM: Layer 0 -> dw_min:9.9999e-01  dw_max:1.0000e+00 lr:1.0000e-04
2023-04-02 06:30:00,556 ADAM: Layer 1 -> dw_min:9.9992e-01  dw_max:1.0001e+00 lr:1.0000e-04
2023-04-02 06:30:00,556 ADAM: Layer 2 -> dw_min:9.9988e-01  dw_max:1.0001e+00 lr:1.0000e-04
2023-04-02 06:30:00,556 ADAM: Layer 3 -> dw_min:9.9995e-01  dw_max:1.0000e+00 lr:1.0000e-04
2023-04-02 06:30:00,571 			Learning rate: weights:   1.000e-04    
2023-04-02 06:30:00,572 			Last test performance: 99.57%
2023-04-02 06:30:00,572 ----------------
2023-04-02 06:30:06,350   54  =>  17   		Training 486 pattern with 100.00% 	Forward time: 	 5.68 sec
2023-04-02 06:30:06,350 			Loss:    1.632e-03    			Backward time: 	 0.10 sec 
2023-04-02 06:30:06,351 ADAM: Layer 0 -> dw_min:9.9998e-01  dw_max:1.0000e+00 lr:1.0000e-04
2023-04-02 06:30:06,351 ADAM: Layer 1 -> dw_min:9.9990e-01  dw_max:1.0001e+00 lr:1.0000e-04
2023-04-02 06:30:06,351 ADAM: Layer 2 -> dw_min:9.9988e-01  dw_max:1.0001e+00 lr:1.0000e-04
2023-04-02 06:30:06,351 ADAM: Layer 3 -> dw_min:9.9996e-01  dw_max:1.0000e+00 lr:1.0000e-04
2023-04-02 06:30:06,406 			Learning rate: weights:   1.000e-04    
2023-04-02 06:30:06,406 			Last test performance: 99.57%
2023-04-02 06:30:06,407 ----------------
2023-04-02 06:30:12,018   54  =>  18   		Training 486 pattern with 100.00% 	Forward time: 	 5.51 sec
2023-04-02 06:30:12,019 			Loss:    7.346e-04    			Backward time: 	 0.10 sec 
2023-04-02 06:30:12,019 ADAM: Layer 0 -> dw_min:9.9998e-01  dw_max:1.0000e+00 lr:1.0000e-04
2023-04-02 06:30:12,019 ADAM: Layer 1 -> dw_min:9.9991e-01  dw_max:1.0001e+00 lr:1.0000e-04
2023-04-02 06:30:12,019 ADAM: Layer 2 -> dw_min:9.9989e-01  dw_max:1.0001e+00 lr:1.0000e-04
2023-04-02 06:30:12,019 ADAM: Layer 3 -> dw_min:9.9996e-01  dw_max:1.0000e+00 lr:1.0000e-04
2023-04-02 06:30:12,130 			Learning rate: weights:   1.000e-04    
2023-04-02 06:30:12,130 			Last test performance: 99.57%
2023-04-02 06:30:12,130 ----------------
2023-04-02 06:30:17,816   54  =>  19   		Training 486 pattern with 100.00% 	Forward time: 	 5.59 sec
2023-04-02 06:30:17,816 			Loss:    5.351e-04    			Backward time: 	 0.10 sec 
2023-04-02 06:30:17,817 ADAM: Layer 0 -> dw_min:9.9999e-01  dw_max:1.0000e+00 lr:1.0000e-04
2023-04-02 06:30:17,817 ADAM: Layer 1 -> dw_min:9.9992e-01  dw_max:1.0001e+00 lr:1.0000e-04
2023-04-02 06:30:17,817 ADAM: Layer 2 -> dw_min:9.9991e-01  dw_max:1.0001e+00 lr:1.0000e-04
2023-04-02 06:30:17,817 ADAM: Layer 3 -> dw_min:9.9997e-01  dw_max:1.0000e+00 lr:1.0000e-04
2023-04-02 06:30:17,833 			Learning rate: weights:   1.000e-04    
2023-04-02 06:30:17,833 			Last test performance: 99.57%
2023-04-02 06:30:17,833 ----------------
2023-04-02 06:30:23,467   54  =>  20   		Training 486 pattern with 99.79% 	Forward time: 	 5.53 sec
2023-04-02 06:30:23,468 			Loss:    2.681e-03    			Backward time: 	 0.09 sec 
2023-04-02 06:30:23,468 ADAM: Layer 0 -> dw_min:9.9998e-01  dw_max:1.0000e+00 lr:1.0000e-04
2023-04-02 06:30:23,468 ADAM: Layer 1 -> dw_min:9.9987e-01  dw_max:1.0001e+00 lr:1.0000e-04
2023-04-02 06:30:23,468 ADAM: Layer 2 -> dw_min:9.9985e-01  dw_max:1.0001e+00 lr:1.0000e-04
2023-04-02 06:30:23,468 ADAM: Layer 3 -> dw_min:9.9992e-01  dw_max:1.0000e+00 lr:1.0000e-04
2023-04-02 06:30:23,484 			Learning rate: weights:   1.000e-04    
2023-04-02 06:30:23,484 			Last test performance: 99.57%
2023-04-02 06:30:23,484 ----------------
2023-04-02 06:30:29,169   54  =>  21   		Training 486 pattern with 100.00% 	Forward time: 	 5.58 sec
2023-04-02 06:30:29,170 			Loss:    2.611e-04    			Backward time: 	 0.10 sec 
2023-04-02 06:30:29,170 ADAM: Layer 0 -> dw_min:9.9998e-01  dw_max:1.0000e+00 lr:1.0000e-04
2023-04-02 06:30:29,170 ADAM: Layer 1 -> dw_min:9.9989e-01  dw_max:1.0001e+00 lr:1.0000e-04
2023-04-02 06:30:29,170 ADAM: Layer 2 -> dw_min:9.9987e-01  dw_max:1.0001e+00 lr:1.0000e-04
2023-04-02 06:30:29,170 ADAM: Layer 3 -> dw_min:9.9993e-01  dw_max:1.0000e+00 lr:1.0000e-04
2023-04-02 06:30:29,187 			Learning rate: weights:   1.000e-04    
2023-04-02 06:30:29,187 			Last test performance: 99.57%
2023-04-02 06:30:29,187 ----------------
2023-04-02 06:30:34,732   54  =>  22   		Training 486 pattern with 99.79% 	Forward time: 	 5.44 sec
2023-04-02 06:30:34,732 			Loss:    3.923e-03    			Backward time: 	 0.10 sec 
2023-04-02 06:30:34,732 ADAM: Layer 0 -> dw_min:9.9999e-01  dw_max:1.0000e+00 lr:1.0000e-04
2023-04-02 06:30:34,732 ADAM: Layer 1 -> dw_min:9.9990e-01  dw_max:1.0001e+00 lr:1.0000e-04
2023-04-02 06:30:34,732 ADAM: Layer 2 -> dw_min:9.9988e-01  dw_max:1.0001e+00 lr:1.0000e-04
2023-04-02 06:30:34,732 ADAM: Layer 3 -> dw_min:9.9994e-01  dw_max:1.0000e+00 lr:1.0000e-04
2023-04-02 06:30:34,749 			Learning rate: weights:   1.000e-04    
2023-04-02 06:30:34,749 			Last test performance: 99.57%
2023-04-02 06:30:34,749 ----------------
2023-04-02 06:30:40,370   54  =>  23   		Training 486 pattern with 100.00% 	Forward time: 	 5.52 sec
2023-04-02 06:30:40,370 			Loss:    7.587e-04    			Backward time: 	 0.10 sec 
2023-04-02 06:30:40,371 ADAM: Layer 0 -> dw_min:9.9999e-01  dw_max:1.0000e+00 lr:1.0000e-04
2023-04-02 06:30:40,371 ADAM: Layer 1 -> dw_min:9.9990e-01  dw_max:1.0001e+00 lr:1.0000e-04
2023-04-02 06:30:40,371 ADAM: Layer 2 -> dw_min:9.9989e-01  dw_max:1.0001e+00 lr:1.0000e-04
2023-04-02 06:30:40,371 ADAM: Layer 3 -> dw_min:9.9994e-01  dw_max:1.0000e+00 lr:1.0000e-04
2023-04-02 06:30:40,447 			Learning rate: weights:   1.000e-04    
2023-04-02 06:30:40,447 			Last test performance: 99.57%
2023-04-02 06:30:40,447 ----------------
2023-04-02 06:30:46,107   54  =>  24   		Training 486 pattern with 100.00% 	Forward time: 	 5.56 sec
2023-04-02 06:30:46,107 			Loss:    2.189e-03    			Backward time: 	 0.10 sec 
2023-04-02 06:30:46,107 ADAM: Layer 0 -> dw_min:9.9998e-01  dw_max:1.0000e+00 lr:1.0000e-04
2023-04-02 06:30:46,107 ADAM: Layer 1 -> dw_min:9.9991e-01  dw_max:1.0001e+00 lr:1.0000e-04
2023-04-02 06:30:46,107 ADAM: Layer 2 -> dw_min:9.9990e-01  dw_max:1.0001e+00 lr:1.0000e-04
2023-04-02 06:30:46,107 ADAM: Layer 3 -> dw_min:9.9995e-01  dw_max:1.0000e+00 lr:1.0000e-04
2023-04-02 06:30:46,157 			Learning rate: weights:   1.000e-04    
2023-04-02 06:30:46,157 			Last test performance: 99.57%
2023-04-02 06:30:46,157 ----------------
2023-04-02 06:30:51,850   54  =>  25   		Training 486 pattern with 99.58% 	Forward time: 	 5.59 sec
2023-04-02 06:30:51,850 			Loss:    2.773e-02    			Backward time: 	 0.10 sec 
2023-04-02 06:30:51,850 ADAM: Layer 0 -> dw_min:9.9997e-01  dw_max:1.0000e+00 lr:1.0000e-04
2023-04-02 06:30:51,850 ADAM: Layer 1 -> dw_min:9.9991e-01  dw_max:1.0001e+00 lr:1.0000e-04
2023-04-02 06:30:51,850 ADAM: Layer 2 -> dw_min:9.9985e-01  dw_max:1.0001e+00 lr:1.0000e-04
2023-04-02 06:30:51,850 ADAM: Layer 3 -> dw_min:9.9988e-01  dw_max:1.0001e+00 lr:1.0000e-04
2023-04-02 06:30:51,866 			Learning rate: weights:   1.000e-04    
2023-04-02 06:30:51,867 			Last test performance: 99.57%
2023-04-02 06:30:51,867 ----------------
2023-04-02 06:30:57,545   54  =>  26   		Training 486 pattern with 100.00% 	Forward time: 	 5.58 sec
2023-04-02 06:30:57,545 			Loss:    8.464e-04    			Backward time: 	 0.09 sec 
2023-04-02 06:30:57,546 ADAM: Layer 0 -> dw_min:9.9997e-01  dw_max:1.0000e+00 lr:1.0000e-04
2023-04-02 06:30:57,546 ADAM: Layer 1 -> dw_min:9.9992e-01  dw_max:1.0001e+00 lr:1.0000e-04
2023-04-02 06:30:57,546 ADAM: Layer 2 -> dw_min:9.9987e-01  dw_max:1.0001e+00 lr:1.0000e-04
2023-04-02 06:30:57,546 ADAM: Layer 3 -> dw_min:9.9989e-01  dw_max:1.0001e+00 lr:1.0000e-04
2023-04-02 06:30:57,645 			Learning rate: weights:   1.000e-04    
2023-04-02 06:30:57,645 			Last test performance: 99.57%
2023-04-02 06:30:57,645 ----------------
2023-04-02 06:31:03,293   54  =>  27   		Training 486 pattern with 100.00% 	Forward time: 	 5.55 sec
2023-04-02 06:31:03,293 			Loss:    1.448e-03    			Backward time: 	 0.10 sec 
2023-04-02 06:31:03,294 ADAM: Layer 0 -> dw_min:9.9998e-01  dw_max:1.0000e+00 lr:1.0000e-04
2023-04-02 06:31:03,294 ADAM: Layer 1 -> dw_min:9.9992e-01  dw_max:1.0001e+00 lr:1.0000e-04
2023-04-02 06:31:03,294 ADAM: Layer 2 -> dw_min:9.9986e-01  dw_max:1.0001e+00 lr:1.0000e-04
2023-04-02 06:31:03,294 ADAM: Layer 3 -> dw_min:9.9990e-01  dw_max:1.0001e+00 lr:1.0000e-04
2023-04-02 06:31:03,365 			Learning rate: weights:   1.000e-04    
2023-04-02 06:31:03,365 			Last test performance: 99.57%
2023-04-02 06:31:03,365 ----------------
2023-04-02 06:31:09,005   54  =>  28   		Training 486 pattern with 100.00% 	Forward time: 	 5.54 sec
2023-04-02 06:31:09,005 			Loss:    2.739e-04    			Backward time: 	 0.10 sec 
2023-04-02 06:31:09,005 ADAM: Layer 0 -> dw_min:9.9998e-01  dw_max:1.0000e+00 lr:1.0000e-04
2023-04-02 06:31:09,005 ADAM: Layer 1 -> dw_min:9.9993e-01  dw_max:1.0001e+00 lr:1.0000e-04
2023-04-02 06:31:09,005 ADAM: Layer 2 -> dw_min:9.9987e-01  dw_max:1.0001e+00 lr:1.0000e-04
2023-04-02 06:31:09,005 ADAM: Layer 3 -> dw_min:9.9991e-01  dw_max:1.0000e+00 lr:1.0000e-04
2023-04-02 06:31:09,022 			Learning rate: weights:   1.000e-04    
2023-04-02 06:31:09,022 			Last test performance: 99.57%
2023-04-02 06:31:09,022 ----------------
2023-04-02 06:31:14,632   54  =>  29   		Training 486 pattern with 100.00% 	Forward time: 	 5.51 sec
2023-04-02 06:31:14,632 			Loss:    5.067e-04    			Backward time: 	 0.10 sec 
2023-04-02 06:31:14,632 ADAM: Layer 0 -> dw_min:9.9998e-01  dw_max:1.0000e+00 lr:1.0000e-04
2023-04-02 06:31:14,632 ADAM: Layer 1 -> dw_min:9.9993e-01  dw_max:1.0001e+00 lr:1.0000e-04
2023-04-02 06:31:14,632 ADAM: Layer 2 -> dw_min:9.9989e-01  dw_max:1.0001e+00 lr:1.0000e-04
2023-04-02 06:31:14,632 ADAM: Layer 3 -> dw_min:9.9992e-01  dw_max:1.0000e+00 lr:1.0000e-04
2023-04-02 06:31:14,650 			Learning rate: weights:   1.000e-04    
2023-04-02 06:31:14,650 			Last test performance: 99.57%
2023-04-02 06:31:14,650 ----------------
2023-04-02 06:31:20,325   54  =>  30   		Training 486 pattern with 100.00% 	Forward time: 	 5.57 sec
2023-04-02 06:31:20,325 			Loss:    8.040e-04    			Backward time: 	 0.10 sec 
2023-04-02 06:31:20,325 ADAM: Layer 0 -> dw_min:9.9997e-01  dw_max:1.0000e+00 lr:1.0000e-04
2023-04-02 06:31:20,325 ADAM: Layer 1 -> dw_min:9.9987e-01  dw_max:1.0001e+00 lr:1.0000e-04
2023-04-02 06:31:20,325 ADAM: Layer 2 -> dw_min:9.9985e-01  dw_max:1.0001e+00 lr:1.0000e-04
2023-04-02 06:31:20,326 ADAM: Layer 3 -> dw_min:9.9993e-01  dw_max:1.0001e+00 lr:1.0000e-04
2023-04-02 06:31:20,396 			Learning rate: weights:   1.000e-04    
2023-04-02 06:31:20,397 			Last test performance: 99.57%
2023-04-02 06:31:20,397 ----------------
2023-04-02 06:31:26,053   54  =>  31   		Training 486 pattern with 100.00% 	Forward time: 	 5.55 sec
2023-04-02 06:31:26,053 			Loss:    2.562e-04    			Backward time: 	 0.10 sec 
2023-04-02 06:31:26,053 ADAM: Layer 0 -> dw_min:9.9998e-01  dw_max:1.0000e+00 lr:1.0000e-04
2023-04-02 06:31:26,053 ADAM: Layer 1 -> dw_min:9.9989e-01  dw_max:1.0001e+00 lr:1.0000e-04
2023-04-02 06:31:26,053 ADAM: Layer 2 -> dw_min:9.9987e-01  dw_max:1.0001e+00 lr:1.0000e-04
2023-04-02 06:31:26,054 ADAM: Layer 3 -> dw_min:9.9993e-01  dw_max:1.0001e+00 lr:1.0000e-04
2023-04-02 06:31:26,112 			Learning rate: weights:   1.000e-04    
2023-04-02 06:31:26,112 			Last test performance: 99.57%
2023-04-02 06:31:26,112 ----------------
2023-04-02 06:31:31,745   54  =>  32   		Training 486 pattern with 99.79% 	Forward time: 	 5.53 sec
2023-04-02 06:31:31,745 			Loss:    1.557e-02    			Backward time: 	 0.10 sec 
2023-04-02 06:31:31,745 ADAM: Layer 0 -> dw_min:9.9998e-01  dw_max:1.0000e+00 lr:1.0000e-04
2023-04-02 06:31:31,746 ADAM: Layer 1 -> dw_min:9.9990e-01  dw_max:1.0001e+00 lr:1.0000e-04
2023-04-02 06:31:31,746 ADAM: Layer 2 -> dw_min:9.9988e-01  dw_max:1.0001e+00 lr:1.0000e-04
2023-04-02 06:31:31,746 ADAM: Layer 3 -> dw_min:9.9994e-01  dw_max:1.0001e+00 lr:1.0000e-04
2023-04-02 06:31:31,777 			Learning rate: weights:   1.000e-04    
2023-04-02 06:31:31,777 			Last test performance: 99.57%
2023-04-02 06:31:31,777 ----------------
2023-04-02 06:31:37,453   54  =>  33   		Training 486 pattern with 100.00% 	Forward time: 	 5.58 sec
2023-04-02 06:31:37,453 			Loss:    1.358e-04    			Backward time: 	 0.10 sec 
2023-04-02 06:31:37,453 ADAM: Layer 0 -> dw_min:9.9998e-01  dw_max:1.0000e+00 lr:1.0000e-04
2023-04-02 06:31:37,453 ADAM: Layer 1 -> dw_min:9.9991e-01  dw_max:1.0001e+00 lr:1.0000e-04
2023-04-02 06:31:37,454 ADAM: Layer 2 -> dw_min:9.9989e-01  dw_max:1.0001e+00 lr:1.0000e-04
2023-04-02 06:31:37,454 ADAM: Layer 3 -> dw_min:9.9995e-01  dw_max:1.0001e+00 lr:1.0000e-04
2023-04-02 06:31:37,525 			Learning rate: weights:   1.000e-04    
2023-04-02 06:31:37,525 			Last test performance: 99.57%
2023-04-02 06:31:37,525 ----------------
2023-04-02 06:31:43,192   54  =>  34   		Training 486 pattern with 100.00% 	Forward time: 	 5.57 sec
2023-04-02 06:31:43,192 			Loss:    3.253e-04    			Backward time: 	 0.10 sec 
2023-04-02 06:31:43,193 ADAM: Layer 0 -> dw_min:9.9998e-01  dw_max:1.0000e+00 lr:1.0000e-04
2023-04-02 06:31:43,193 ADAM: Layer 1 -> dw_min:9.9992e-01  dw_max:1.0001e+00 lr:1.0000e-04
2023-04-02 06:31:43,193 ADAM: Layer 2 -> dw_min:9.9990e-01  dw_max:1.0001e+00 lr:1.0000e-04
2023-04-02 06:31:43,193 ADAM: Layer 3 -> dw_min:9.9995e-01  dw_max:1.0001e+00 lr:1.0000e-04
2023-04-02 06:31:43,208 			Learning rate: weights:   1.000e-04    
2023-04-02 06:31:43,208 			Last test performance: 99.57%
2023-04-02 06:31:43,208 ----------------
2023-04-02 06:31:48,760   54  =>  35   		Training 486 pattern with 99.79% 	Forward time: 	 5.45 sec
2023-04-02 06:31:48,760 			Loss:    2.747e-03    			Backward time: 	 0.10 sec 
2023-04-02 06:31:48,760 ADAM: Layer 0 -> dw_min:9.9998e-01  dw_max:1.0000e+00 lr:1.0000e-04
2023-04-02 06:31:48,761 ADAM: Layer 1 -> dw_min:9.9990e-01  dw_max:1.0001e+00 lr:1.0000e-04
2023-04-02 06:31:48,761 ADAM: Layer 2 -> dw_min:9.9986e-01  dw_max:1.0002e+00 lr:1.0000e-04
2023-04-02 06:31:48,761 ADAM: Layer 3 -> dw_min:9.9995e-01  dw_max:1.0001e+00 lr:1.0000e-04
2023-04-02 06:31:48,809 			Learning rate: weights:   1.000e-04    
2023-04-02 06:31:48,809 			Last test performance: 99.57%
2023-04-02 06:31:48,809 ----------------
2023-04-02 06:31:54,440   54  =>  36   		Training 486 pattern with 100.00% 	Forward time: 	 5.53 sec
2023-04-02 06:31:54,441 			Loss:    9.063e-04    			Backward time: 	 0.10 sec 
2023-04-02 06:31:54,441 ADAM: Layer 0 -> dw_min:9.9998e-01  dw_max:1.0000e+00 lr:1.0000e-04
2023-04-02 06:31:54,441 ADAM: Layer 1 -> dw_min:9.9991e-01  dw_max:1.0001e+00 lr:1.0000e-04
2023-04-02 06:31:54,441 ADAM: Layer 2 -> dw_min:9.9985e-01  dw_max:1.0001e+00 lr:1.0000e-04
2023-04-02 06:31:54,441 ADAM: Layer 3 -> dw_min:9.9995e-01  dw_max:1.0001e+00 lr:1.0000e-04
2023-04-02 06:31:54,513 			Learning rate: weights:   1.000e-04    
2023-04-02 06:31:54,513 			Last test performance: 99.57%
2023-04-02 06:31:54,513 ----------------
2023-04-02 06:32:00,133   54  =>  37   		Training 486 pattern with 100.00% 	Forward time: 	 5.52 sec
2023-04-02 06:32:00,133 			Loss:    3.248e-04    			Backward time: 	 0.10 sec 
2023-04-02 06:32:00,133 ADAM: Layer 0 -> dw_min:9.9998e-01  dw_max:1.0000e+00 lr:1.0000e-04
2023-04-02 06:32:00,134 ADAM: Layer 1 -> dw_min:9.9992e-01  dw_max:1.0001e+00 lr:1.0000e-04
2023-04-02 06:32:00,134 ADAM: Layer 2 -> dw_min:9.9986e-01  dw_max:1.0001e+00 lr:1.0000e-04
2023-04-02 06:32:00,134 ADAM: Layer 3 -> dw_min:9.9996e-01  dw_max:1.0001e+00 lr:1.0000e-04
2023-04-02 06:32:00,185 			Learning rate: weights:   1.000e-04    
2023-04-02 06:32:00,185 			Last test performance: 99.57%
2023-04-02 06:32:00,185 ----------------
2023-04-02 06:32:05,808   54  =>  38   		Training 486 pattern with 100.00% 	Forward time: 	 5.52 sec
2023-04-02 06:32:05,808 			Loss:    5.350e-04    			Backward time: 	 0.10 sec 
2023-04-02 06:32:05,808 ADAM: Layer 0 -> dw_min:9.9999e-01  dw_max:1.0000e+00 lr:1.0000e-04
2023-04-02 06:32:05,808 ADAM: Layer 1 -> dw_min:9.9993e-01  dw_max:1.0001e+00 lr:1.0000e-04
2023-04-02 06:32:05,808 ADAM: Layer 2 -> dw_min:9.9987e-01  dw_max:1.0001e+00 lr:1.0000e-04
2023-04-02 06:32:05,808 ADAM: Layer 3 -> dw_min:9.9996e-01  dw_max:1.0000e+00 lr:1.0000e-04
2023-04-02 06:32:05,930 			Learning rate: weights:   1.000e-04    
2023-04-02 06:32:05,931 			Last test performance: 99.57%
2023-04-02 06:32:05,931 ----------------
2023-04-02 06:32:11,565   54  =>  39   		Training 486 pattern with 100.00% 	Forward time: 	 5.53 sec
2023-04-02 06:32:11,565 			Loss:    5.891e-04    			Backward time: 	 0.10 sec 
2023-04-02 06:32:11,566 ADAM: Layer 0 -> dw_min:9.9999e-01  dw_max:1.0000e+00 lr:1.0000e-04
2023-04-02 06:32:11,566 ADAM: Layer 1 -> dw_min:9.9994e-01  dw_max:1.0001e+00 lr:1.0000e-04
2023-04-02 06:32:11,566 ADAM: Layer 2 -> dw_min:9.9989e-01  dw_max:1.0001e+00 lr:1.0000e-04
2023-04-02 06:32:11,566 ADAM: Layer 3 -> dw_min:9.9997e-01  dw_max:1.0000e+00 lr:1.0000e-04
2023-04-02 06:32:11,581 			Learning rate: weights:   1.000e-04    
2023-04-02 06:32:11,581 			Last test performance: 99.57%
2023-04-02 06:32:11,581 ----------------
2023-04-02 06:32:17,203   54  =>  40   		Training 486 pattern with 99.79% 	Forward time: 	 5.52 sec
2023-04-02 06:32:17,203 			Loss:    2.586e-03    			Backward time: 	 0.09 sec 
2023-04-02 06:32:17,203 ADAM: Layer 0 -> dw_min:9.9999e-01  dw_max:1.0000e+00 lr:1.0000e-04
2023-04-02 06:32:17,203 ADAM: Layer 1 -> dw_min:9.9988e-01  dw_max:1.0001e+00 lr:1.0000e-04
2023-04-02 06:32:17,203 ADAM: Layer 2 -> dw_min:9.9988e-01  dw_max:1.0001e+00 lr:1.0000e-04
2023-04-02 06:32:17,203 ADAM: Layer 3 -> dw_min:9.9995e-01  dw_max:1.0000e+00 lr:1.0000e-04
2023-04-02 06:32:17,317 			Learning rate: weights:   1.000e-04    
2023-04-02 06:32:17,317 			Last test performance: 99.57%
2023-04-02 06:32:17,317 ----------------
2023-04-02 06:32:22,999   54  =>  41   		Training 486 pattern with 100.00% 	Forward time: 	 5.58 sec
2023-04-02 06:32:23,000 			Loss:    1.155e-04    			Backward time: 	 0.10 sec 
2023-04-02 06:32:23,000 ADAM: Layer 0 -> dw_min:9.9999e-01  dw_max:1.0000e+00 lr:1.0000e-04
2023-04-02 06:32:23,000 ADAM: Layer 1 -> dw_min:9.9989e-01  dw_max:1.0001e+00 lr:1.0000e-04
2023-04-02 06:32:23,000 ADAM: Layer 2 -> dw_min:9.9990e-01  dw_max:1.0001e+00 lr:1.0000e-04
2023-04-02 06:32:23,000 ADAM: Layer 3 -> dw_min:9.9995e-01  dw_max:1.0000e+00 lr:1.0000e-04
2023-04-02 06:32:23,078 			Learning rate: weights:   1.000e-04    
2023-04-02 06:32:23,078 			Last test performance: 99.57%
2023-04-02 06:32:23,078 ----------------
2023-04-02 06:32:28,794   54  =>  42   		Training 486 pattern with 100.00% 	Forward time: 	 5.61 sec
2023-04-02 06:32:28,794 			Loss:    7.127e-04    			Backward time: 	 0.10 sec 
2023-04-02 06:32:28,795 ADAM: Layer 0 -> dw_min:9.9999e-01  dw_max:1.0000e+00 lr:1.0000e-04
2023-04-02 06:32:28,795 ADAM: Layer 1 -> dw_min:9.9990e-01  dw_max:1.0001e+00 lr:1.0000e-04
2023-04-02 06:32:28,795 ADAM: Layer 2 -> dw_min:9.9987e-01  dw_max:1.0001e+00 lr:1.0000e-04
2023-04-02 06:32:28,795 ADAM: Layer 3 -> dw_min:9.9996e-01  dw_max:1.0000e+00 lr:1.0000e-04
2023-04-02 06:32:28,811 			Learning rate: weights:   1.000e-04    
2023-04-02 06:32:28,811 			Last test performance: 99.57%
2023-04-02 06:32:28,811 ----------------
2023-04-02 06:32:34,451   54  =>  43   		Training 486 pattern with 100.00% 	Forward time: 	 5.54 sec
2023-04-02 06:32:34,451 			Loss:    7.895e-04    			Backward time: 	 0.09 sec 
2023-04-02 06:32:34,451 ADAM: Layer 0 -> dw_min:9.9999e-01  dw_max:1.0000e+00 lr:1.0000e-04
2023-04-02 06:32:34,452 ADAM: Layer 1 -> dw_min:9.9991e-01  dw_max:1.0001e+00 lr:1.0000e-04
2023-04-02 06:32:34,452 ADAM: Layer 2 -> dw_min:9.9988e-01  dw_max:1.0001e+00 lr:1.0000e-04
2023-04-02 06:32:34,452 ADAM: Layer 3 -> dw_min:9.9996e-01  dw_max:1.0000e+00 lr:1.0000e-04
2023-04-02 06:32:34,470 			Learning rate: weights:   1.000e-04    
2023-04-02 06:32:34,470 			Last test performance: 99.57%
2023-04-02 06:32:34,470 ----------------
2023-04-02 06:32:40,036   54  =>  44   		Training 486 pattern with 100.00% 	Forward time: 	 5.47 sec
2023-04-02 06:32:40,036 			Loss:    1.003e-03    			Backward time: 	 0.09 sec 
2023-04-02 06:32:40,036 ADAM: Layer 0 -> dw_min:9.9999e-01  dw_max:1.0000e+00 lr:1.0000e-04
2023-04-02 06:32:40,036 ADAM: Layer 1 -> dw_min:9.9992e-01  dw_max:1.0001e+00 lr:1.0000e-04
2023-04-02 06:32:40,036 ADAM: Layer 2 -> dw_min:9.9986e-01  dw_max:1.0001e+00 lr:1.0000e-04
2023-04-02 06:32:40,036 ADAM: Layer 3 -> dw_min:9.9997e-01  dw_max:1.0000e+00 lr:1.0000e-04
2023-04-02 06:32:40,088 			Learning rate: weights:   1.000e-04    
2023-04-02 06:32:40,088 			Last test performance: 99.57%
2023-04-02 06:32:40,088 ----------------
2023-04-02 06:32:45,775   54  =>  45   		Training 486 pattern with 100.00% 	Forward time: 	 5.59 sec
2023-04-02 06:32:45,775 			Loss:    8.923e-04    			Backward time: 	 0.09 sec 
2023-04-02 06:32:45,776 ADAM: Layer 0 -> dw_min:9.9999e-01  dw_max:1.0000e+00 lr:1.0000e-04
2023-04-02 06:32:45,776 ADAM: Layer 1 -> dw_min:9.9992e-01  dw_max:1.0001e+00 lr:1.0000e-04
2023-04-02 06:32:45,776 ADAM: Layer 2 -> dw_min:9.9987e-01  dw_max:1.0001e+00 lr:1.0000e-04
2023-04-02 06:32:45,776 ADAM: Layer 3 -> dw_min:9.9997e-01  dw_max:1.0000e+00 lr:1.0000e-04
2023-04-02 06:32:45,848 			Learning rate: weights:   1.000e-04    
2023-04-02 06:32:45,848 			Last test performance: 99.57%
2023-04-02 06:32:45,848 ----------------
2023-04-02 06:32:51,456   54  =>  46   		Training 486 pattern with 99.79% 	Forward time: 	 5.51 sec
2023-04-02 06:32:51,456 			Loss:    2.609e-03    			Backward time: 	 0.10 sec 
2023-04-02 06:32:51,456 ADAM: Layer 0 -> dw_min:9.9999e-01  dw_max:1.0000e+00 lr:1.0000e-04
2023-04-02 06:32:51,456 ADAM: Layer 1 -> dw_min:9.9993e-01  dw_max:1.0001e+00 lr:1.0000e-04
2023-04-02 06:32:51,456 ADAM: Layer 2 -> dw_min:9.9984e-01  dw_max:1.0001e+00 lr:1.0000e-04
2023-04-02 06:32:51,456 ADAM: Layer 3 -> dw_min:9.9987e-01  dw_max:1.0001e+00 lr:1.0000e-04
2023-04-02 06:32:51,471 			Learning rate: weights:   1.000e-04    
2023-04-02 06:32:51,471 			Last test performance: 99.57%
2023-04-02 06:32:51,471 ----------------
2023-04-02 06:32:57,120   54  =>  47   		Training 486 pattern with 99.79% 	Forward time: 	 5.55 sec
2023-04-02 06:32:57,120 			Loss:    2.518e-03    			Backward time: 	 0.10 sec 
2023-04-02 06:32:57,121 ADAM: Layer 0 -> dw_min:9.9998e-01  dw_max:1.0000e+00 lr:1.0000e-04
2023-04-02 06:32:57,121 ADAM: Layer 1 -> dw_min:9.9988e-01  dw_max:1.0001e+00 lr:1.0000e-04
2023-04-02 06:32:57,121 ADAM: Layer 2 -> dw_min:9.9986e-01  dw_max:1.0001e+00 lr:1.0000e-04
2023-04-02 06:32:57,121 ADAM: Layer 3 -> dw_min:9.9989e-01  dw_max:1.0001e+00 lr:1.0000e-04
2023-04-02 06:32:57,136 			Learning rate: weights:   1.000e-04    
2023-04-02 06:32:57,136 			Last test performance: 99.57%
2023-04-02 06:32:57,136 ----------------
2023-04-02 06:33:02,754   54  =>  48   		Training 486 pattern with 99.79% 	Forward time: 	 5.52 sec
2023-04-02 06:33:02,754 			Loss:    1.981e-03    			Backward time: 	 0.10 sec 
2023-04-02 06:33:02,755 ADAM: Layer 0 -> dw_min:9.9998e-01  dw_max:1.0000e+00 lr:1.0000e-04
2023-04-02 06:33:02,755 ADAM: Layer 1 -> dw_min:9.9989e-01  dw_max:1.0001e+00 lr:1.0000e-04
2023-04-02 06:33:02,755 ADAM: Layer 2 -> dw_min:9.9985e-01  dw_max:1.0001e+00 lr:1.0000e-04
2023-04-02 06:33:02,755 ADAM: Layer 3 -> dw_min:9.9990e-01  dw_max:1.0001e+00 lr:1.0000e-04
2023-04-02 06:33:02,787 			Learning rate: weights:   1.000e-04    
2023-04-02 06:33:02,787 			Last test performance: 99.57%
2023-04-02 06:33:02,788 ----------------
2023-04-02 06:33:08,473   54  =>  49   		Training 486 pattern with 99.79% 	Forward time: 	 5.58 sec
2023-04-02 06:33:08,473 			Loss:    2.196e-03    			Backward time: 	 0.10 sec 
2023-04-02 06:33:08,474 ADAM: Layer 0 -> dw_min:9.9998e-01  dw_max:1.0000e+00 lr:1.0000e-04
2023-04-02 06:33:08,474 ADAM: Layer 1 -> dw_min:9.9990e-01  dw_max:1.0001e+00 lr:1.0000e-04
2023-04-02 06:33:08,474 ADAM: Layer 2 -> dw_min:9.9986e-01  dw_max:1.0001e+00 lr:1.0000e-04
2023-04-02 06:33:08,474 ADAM: Layer 3 -> dw_min:9.9991e-01  dw_max:1.0001e+00 lr:1.0000e-04
2023-04-02 06:33:08,567 			Learning rate: weights:   1.000e-04    
2023-04-02 06:33:08,567 			Last test performance: 99.57%
2023-04-02 06:33:08,567 ----------------
2023-04-02 06:33:14,206   54  =>  50   		Training 486 pattern with 99.79% 	Forward time: 	 5.54 sec
2023-04-02 06:33:14,206 			Loss:    1.329e-02    			Backward time: 	 0.10 sec 
2023-04-02 06:33:14,206 ADAM: Layer 0 -> dw_min:9.9998e-01  dw_max:1.0000e+00 lr:1.0000e-04
2023-04-02 06:33:14,207 ADAM: Layer 1 -> dw_min:9.9991e-01  dw_max:1.0001e+00 lr:1.0000e-04
2023-04-02 06:33:14,207 ADAM: Layer 2 -> dw_min:9.9988e-01  dw_max:1.0001e+00 lr:1.0000e-04
2023-04-02 06:33:14,207 ADAM: Layer 3 -> dw_min:9.9992e-01  dw_max:1.0001e+00 lr:1.0000e-04
2023-04-02 06:33:14,365 			Learning rate: weights:   1.000e-04    
2023-04-02 06:33:14,365 			Last test performance: 99.57%
2023-04-02 06:33:14,365 ----------------
2023-04-02 06:33:20,041   54  =>  51   		Training 486 pattern with 100.00% 	Forward time: 	 5.57 sec
2023-04-02 06:33:20,041 			Loss:    1.675e-04    			Backward time: 	 0.10 sec 
2023-04-02 06:33:20,041 ADAM: Layer 0 -> dw_min:9.9998e-01  dw_max:1.0000e+00 lr:1.0000e-04
2023-04-02 06:33:20,042 ADAM: Layer 1 -> dw_min:9.9992e-01  dw_max:1.0001e+00 lr:1.0000e-04
2023-04-02 06:33:20,042 ADAM: Layer 2 -> dw_min:9.9989e-01  dw_max:1.0001e+00 lr:1.0000e-04
2023-04-02 06:33:20,042 ADAM: Layer 3 -> dw_min:9.9992e-01  dw_max:1.0001e+00 lr:1.0000e-04
2023-04-02 06:33:20,057 			Learning rate: weights:   1.000e-04    
2023-04-02 06:33:20,057 			Last test performance: 99.57%
2023-04-02 06:33:20,057 ----------------
2023-04-02 06:33:25,739   54  =>  52   		Training 486 pattern with 100.00% 	Forward time: 	 5.58 sec
2023-04-02 06:33:25,740 			Loss:    5.073e-04    			Backward time: 	 0.10 sec 
2023-04-02 06:33:25,740 ADAM: Layer 0 -> dw_min:9.9999e-01  dw_max:1.0000e+00 lr:1.0000e-04
2023-04-02 06:33:25,740 ADAM: Layer 1 -> dw_min:9.9993e-01  dw_max:1.0001e+00 lr:1.0000e-04
2023-04-02 06:33:25,740 ADAM: Layer 2 -> dw_min:9.9990e-01  dw_max:1.0001e+00 lr:1.0000e-04
2023-04-02 06:33:25,740 ADAM: Layer 3 -> dw_min:9.9993e-01  dw_max:1.0001e+00 lr:1.0000e-04
2023-04-02 06:33:25,775 			Learning rate: weights:   1.000e-04    
2023-04-02 06:33:25,775 			Last test performance: 99.57%
2023-04-02 06:33:25,775 ----------------
2023-04-02 06:33:31,370   54  =>  53   		Training 486 pattern with 99.79% 	Forward time: 	 5.49 sec
2023-04-02 06:33:31,370 			Loss:    6.239e-03    			Backward time: 	 0.09 sec 
2023-04-02 06:33:31,370 ADAM: Layer 0 -> dw_min:9.9999e-01  dw_max:1.0000e+00 lr:1.0000e-04
2023-04-02 06:33:31,370 ADAM: Layer 1 -> dw_min:9.9991e-01  dw_max:1.0001e+00 lr:1.0000e-04
2023-04-02 06:33:31,371 ADAM: Layer 2 -> dw_min:9.9990e-01  dw_max:1.0001e+00 lr:1.0000e-04
2023-04-02 06:33:31,371 ADAM: Layer 3 -> dw_min:9.9994e-01  dw_max:1.0001e+00 lr:1.0000e-04
2023-04-02 06:33:31,414 			Learning rate: weights:   1.000e-04    
2023-04-02 06:33:31,414 			Last test performance: 99.57%
2023-04-02 06:33:31,414 ----------------
2023-04-02 06:33:36,994   54  =>  54   		Training 486 pattern with 100.00% 	Forward time: 	 5.48 sec
2023-04-02 06:33:36,994 			Loss:    7.885e-04    			Backward time: 	 0.10 sec 
2023-04-02 06:33:36,994 ADAM: Layer 0 -> dw_min:9.9999e-01  dw_max:1.0000e+00 lr:1.0000e-04
2023-04-02 06:33:36,995 ADAM: Layer 1 -> dw_min:9.9992e-01  dw_max:1.0001e+00 lr:1.0000e-04
2023-04-02 06:33:36,995 ADAM: Layer 2 -> dw_min:9.9991e-01  dw_max:1.0001e+00 lr:1.0000e-04
2023-04-02 06:33:36,995 ADAM: Layer 3 -> dw_min:9.9995e-01  dw_max:1.0001e+00 lr:1.0000e-04
2023-04-02 06:33:37,010 			Learning rate: weights:   1.000e-04    
2023-04-02 06:33:37,010 			Last test performance: 99.57%
2023-04-02 06:33:37,010 ----------------
2023-04-02 06:33:42,623   54  =>  55   		Training 486 pattern with 100.00% 	Forward time: 	 5.51 sec
2023-04-02 06:33:42,624 			Loss:    1.139e-03    			Backward time: 	 0.10 sec 
2023-04-02 06:33:42,624 ADAM: Layer 0 -> dw_min:9.9999e-01  dw_max:1.0000e+00 lr:1.0000e-04
2023-04-02 06:33:42,624 ADAM: Layer 1 -> dw_min:9.9991e-01  dw_max:1.0001e+00 lr:1.0000e-04
2023-04-02 06:33:42,624 ADAM: Layer 2 -> dw_min:9.9991e-01  dw_max:1.0001e+00 lr:1.0000e-04
2023-04-02 06:33:42,624 ADAM: Layer 3 -> dw_min:9.9995e-01  dw_max:1.0000e+00 lr:1.0000e-04
2023-04-02 06:33:42,640 			Learning rate: weights:   1.000e-04    
2023-04-02 06:33:42,640 			Last test performance: 99.57%
2023-04-02 06:33:42,640 ----------------
2023-04-02 06:33:48,226   54  =>  56   		Training 486 pattern with 99.79% 	Forward time: 	 5.49 sec
2023-04-02 06:33:48,227 			Loss:    1.444e-03    			Backward time: 	 0.10 sec 
2023-04-02 06:33:48,227 ADAM: Layer 0 -> dw_min:9.9999e-01  dw_max:1.0000e+00 lr:1.0000e-04
2023-04-02 06:33:48,227 ADAM: Layer 1 -> dw_min:9.9992e-01  dw_max:1.0001e+00 lr:1.0000e-04
2023-04-02 06:33:48,227 ADAM: Layer 2 -> dw_min:9.9985e-01  dw_max:1.0001e+00 lr:1.0000e-04
2023-04-02 06:33:48,227 ADAM: Layer 3 -> dw_min:9.9996e-01  dw_max:1.0000e+00 lr:1.0000e-04
2023-04-02 06:33:48,287 			Learning rate: weights:   1.000e-04    
2023-04-02 06:33:48,287 			Last test performance: 99.57%
2023-04-02 06:33:48,287 ----------------
2023-04-02 06:33:53,987   54  =>  57   		Training 486 pattern with 100.00% 	Forward time: 	 5.60 sec
2023-04-02 06:33:53,987 			Loss:    1.674e-03    			Backward time: 	 0.10 sec 
2023-04-02 06:33:53,988 ADAM: Layer 0 -> dw_min:9.9999e-01  dw_max:1.0000e+00 lr:1.0000e-04
2023-04-02 06:33:53,988 ADAM: Layer 1 -> dw_min:9.9990e-01  dw_max:1.0001e+00 lr:1.0000e-04
2023-04-02 06:33:53,988 ADAM: Layer 2 -> dw_min:9.9986e-01  dw_max:1.0001e+00 lr:1.0000e-04
2023-04-02 06:33:53,988 ADAM: Layer 3 -> dw_min:9.9996e-01  dw_max:1.0000e+00 lr:1.0000e-04
2023-04-02 06:33:54,024 			Learning rate: weights:   1.000e-04    
2023-04-02 06:33:54,024 			Last test performance: 99.57%
2023-04-02 06:33:54,024 ----------------
2023-04-02 06:33:59,598   54  =>  58   		Training 486 pattern with 100.00% 	Forward time: 	 5.47 sec
2023-04-02 06:33:59,599 			Loss:    6.311e-04    			Backward time: 	 0.10 sec 
2023-04-02 06:33:59,599 ADAM: Layer 0 -> dw_min:9.9999e-01  dw_max:1.0000e+00 lr:1.0000e-04
2023-04-02 06:33:59,599 ADAM: Layer 1 -> dw_min:9.9991e-01  dw_max:1.0001e+00 lr:1.0000e-04
2023-04-02 06:33:59,599 ADAM: Layer 2 -> dw_min:9.9986e-01  dw_max:1.0001e+00 lr:1.0000e-04
2023-04-02 06:33:59,599 ADAM: Layer 3 -> dw_min:9.9996e-01  dw_max:1.0000e+00 lr:1.0000e-04
2023-04-02 06:33:59,699 			Learning rate: weights:   1.000e-04    
2023-04-02 06:33:59,699 			Last test performance: 99.57%
2023-04-02 06:33:59,699 ----------------
2023-04-02 06:34:05,331   54  =>  59   		Training 486 pattern with 100.00% 	Forward time: 	 5.53 sec
2023-04-02 06:34:05,331 			Loss:    6.221e-04    			Backward time: 	 0.10 sec 
2023-04-02 06:34:05,331 ADAM: Layer 0 -> dw_min:9.9999e-01  dw_max:1.0000e+00 lr:1.0000e-04
2023-04-02 06:34:05,331 ADAM: Layer 1 -> dw_min:9.9992e-01  dw_max:1.0001e+00 lr:1.0000e-04
2023-04-02 06:34:05,331 ADAM: Layer 2 -> dw_min:9.9988e-01  dw_max:1.0001e+00 lr:1.0000e-04
2023-04-02 06:34:05,331 ADAM: Layer 3 -> dw_min:9.9997e-01  dw_max:1.0000e+00 lr:1.0000e-04
2023-04-02 06:34:05,348 			Learning rate: weights:   1.000e-04    
2023-04-02 06:34:05,348 			Last test performance: 99.57%
2023-04-02 06:34:05,348 ----------------
2023-04-02 06:34:10,892   54  =>  60   		Training 486 pattern with 100.00% 	Forward time: 	 5.44 sec
2023-04-02 06:34:10,892 			Loss:    5.324e-04    			Backward time: 	 0.10 sec 
2023-04-02 06:34:10,893 ADAM: Layer 0 -> dw_min:9.9999e-01  dw_max:1.0000e+00 lr:1.0000e-04
2023-04-02 06:34:10,893 ADAM: Layer 1 -> dw_min:9.9993e-01  dw_max:1.0001e+00 lr:1.0000e-04
2023-04-02 06:34:10,893 ADAM: Layer 2 -> dw_min:9.9989e-01  dw_max:1.0001e+00 lr:1.0000e-04
2023-04-02 06:34:10,893 ADAM: Layer 3 -> dw_min:9.9997e-01  dw_max:1.0000e+00 lr:1.0000e-04
2023-04-02 06:34:10,971 			Learning rate: weights:   1.000e-04    
2023-04-02 06:34:10,971 			Last test performance: 99.57%
2023-04-02 06:34:10,971 ----------------
2023-04-02 06:34:16,642   54  =>  61   		Training 486 pattern with 99.79% 	Forward time: 	 5.57 sec
2023-04-02 06:34:16,642 			Loss:    6.703e-03    			Backward time: 	 0.10 sec 
2023-04-02 06:34:16,642 ADAM: Layer 0 -> dw_min:9.9999e-01  dw_max:1.0000e+00 lr:1.0000e-04
2023-04-02 06:34:16,642 ADAM: Layer 1 -> dw_min:9.9991e-01  dw_max:1.0001e+00 lr:1.0000e-04
2023-04-02 06:34:16,642 ADAM: Layer 2 -> dw_min:9.9985e-01  dw_max:1.0001e+00 lr:1.0000e-04
2023-04-02 06:34:16,642 ADAM: Layer 3 -> dw_min:9.9991e-01  dw_max:1.0000e+00 lr:1.0000e-04
2023-04-02 06:34:16,682 			Learning rate: weights:   1.000e-04    
2023-04-02 06:34:16,682 			Last test performance: 99.57%
2023-04-02 06:34:16,682 ----------------
2023-04-02 06:34:22,282   54  =>  62   		Training 486 pattern with 99.79% 	Forward time: 	 5.50 sec
2023-04-02 06:34:22,282 			Loss:    2.781e-03    			Backward time: 	 0.10 sec 
2023-04-02 06:34:22,282 ADAM: Layer 0 -> dw_min:9.9998e-01  dw_max:1.0000e+00 lr:1.0000e-04
2023-04-02 06:34:22,283 ADAM: Layer 1 -> dw_min:9.9990e-01  dw_max:1.0001e+00 lr:1.0000e-04
2023-04-02 06:34:22,283 ADAM: Layer 2 -> dw_min:9.9986e-01  dw_max:1.0001e+00 lr:1.0000e-04
2023-04-02 06:34:22,283 ADAM: Layer 3 -> dw_min:9.9992e-01  dw_max:1.0001e+00 lr:1.0000e-04
2023-04-02 06:34:22,299 			Learning rate: weights:   1.000e-04    
2023-04-02 06:34:22,299 			Last test performance: 99.57%
2023-04-02 06:34:22,299 ----------------
2023-04-02 06:34:28,012   54  =>  63   		Training 486 pattern with 99.79% 	Forward time: 	 5.61 sec
2023-04-02 06:34:28,012 			Loss:    2.622e-03    			Backward time: 	 0.09 sec 
2023-04-02 06:34:28,013 ADAM: Layer 0 -> dw_min:9.9998e-01  dw_max:1.0000e+00 lr:1.0000e-04
2023-04-02 06:34:28,013 ADAM: Layer 1 -> dw_min:9.9990e-01  dw_max:1.0001e+00 lr:1.0000e-04
2023-04-02 06:34:28,013 ADAM: Layer 2 -> dw_min:9.9984e-01  dw_max:1.0002e+00 lr:1.0000e-04
2023-04-02 06:34:28,013 ADAM: Layer 3 -> dw_min:9.9984e-01  dw_max:1.0001e+00 lr:1.0000e-04
2023-04-02 06:34:28,028 			Learning rate: weights:   1.000e-04    
2023-04-02 06:34:28,028 			Last test performance: 99.57%
2023-04-02 06:34:28,029 ----------------
2023-04-02 06:34:33,659   54  =>  64   		Training 486 pattern with 99.79% 	Forward time: 	 5.53 sec
2023-04-02 06:34:33,659 			Loss:    5.454e-03    			Backward time: 	 0.09 sec 
2023-04-02 06:34:33,659 ADAM: Layer 0 -> dw_min:9.9998e-01  dw_max:1.0000e+00 lr:1.0000e-04
2023-04-02 06:34:33,660 ADAM: Layer 1 -> dw_min:9.9991e-01  dw_max:1.0001e+00 lr:1.0000e-04
2023-04-02 06:34:33,660 ADAM: Layer 2 -> dw_min:9.9986e-01  dw_max:1.0002e+00 lr:1.0000e-04
2023-04-02 06:34:33,660 ADAM: Layer 3 -> dw_min:9.9986e-01  dw_max:1.0001e+00 lr:1.0000e-04
2023-04-02 06:34:33,675 			Learning rate: weights:   1.000e-04    
2023-04-02 06:34:33,675 			Last test performance: 99.57%
2023-04-02 06:34:33,675 ----------------
2023-04-02 06:34:39,327   54  =>  65   		Training 486 pattern with 99.58% 	Forward time: 	 5.55 sec
2023-04-02 06:34:39,327 			Loss:    7.354e-03    			Backward time: 	 0.10 sec 
2023-04-02 06:34:39,327 ADAM: Layer 0 -> dw_min:9.9998e-01  dw_max:1.0000e+00 lr:1.0000e-04
2023-04-02 06:34:39,327 ADAM: Layer 1 -> dw_min:9.9992e-01  dw_max:1.0001e+00 lr:1.0000e-04
2023-04-02 06:34:39,328 ADAM: Layer 2 -> dw_min:9.9987e-01  dw_max:1.0001e+00 lr:1.0000e-04
2023-04-02 06:34:39,328 ADAM: Layer 3 -> dw_min:9.9987e-01  dw_max:1.0001e+00 lr:1.0000e-04
2023-04-02 06:34:39,345 			Learning rate: weights:   1.000e-04    
2023-04-02 06:34:39,345 			Last test performance: 99.57%
2023-04-02 06:34:39,345 ----------------
2023-04-02 06:34:44,927   54  =>  66   		Training 486 pattern with 100.00% 	Forward time: 	 5.48 sec
2023-04-02 06:34:44,927 			Loss:    6.320e-04    			Backward time: 	 0.10 sec 
2023-04-02 06:34:44,927 ADAM: Layer 0 -> dw_min:9.9998e-01  dw_max:1.0000e+00 lr:1.0000e-04
2023-04-02 06:34:44,928 ADAM: Layer 1 -> dw_min:9.9991e-01  dw_max:1.0001e+00 lr:1.0000e-04
2023-04-02 06:34:44,928 ADAM: Layer 2 -> dw_min:9.9982e-01  dw_max:1.0001e+00 lr:1.0000e-04
2023-04-02 06:34:44,928 ADAM: Layer 3 -> dw_min:9.9989e-01  dw_max:1.0001e+00 lr:1.0000e-04
2023-04-02 06:34:44,968 			Learning rate: weights:   1.000e-04    
2023-04-02 06:34:44,968 			Last test performance: 99.57%
2023-04-02 06:34:44,968 ----------------
2023-04-02 06:34:50,519   54  =>  67   		Training 486 pattern with 100.00% 	Forward time: 	 5.45 sec
2023-04-02 06:34:50,519 			Loss:    1.554e-03    			Backward time: 	 0.10 sec 
2023-04-02 06:34:50,519 ADAM: Layer 0 -> dw_min:9.9999e-01  dw_max:1.0000e+00 lr:1.0000e-04
2023-04-02 06:34:50,519 ADAM: Layer 1 -> dw_min:9.9992e-01  dw_max:1.0001e+00 lr:1.0000e-04
2023-04-02 06:34:50,520 ADAM: Layer 2 -> dw_min:9.9984e-01  dw_max:1.0001e+00 lr:1.0000e-04
2023-04-02 06:34:50,520 ADAM: Layer 3 -> dw_min:9.9990e-01  dw_max:1.0001e+00 lr:1.0000e-04
2023-04-02 06:34:50,593 			Learning rate: weights:   1.000e-04    
2023-04-02 06:34:50,593 			Last test performance: 99.57%
2023-04-02 06:34:50,593 ----------------
2023-04-02 06:34:56,224   54  =>  68   		Training 486 pattern with 99.79% 	Forward time: 	 5.53 sec
2023-04-02 06:34:56,224 			Loss:    3.643e-03    			Backward time: 	 0.09 sec 
2023-04-02 06:34:56,224 ADAM: Layer 0 -> dw_min:9.9998e-01  dw_max:1.0000e+00 lr:1.0000e-04
2023-04-02 06:34:56,224 ADAM: Layer 1 -> dw_min:9.9989e-01  dw_max:1.0001e+00 lr:1.0000e-04
2023-04-02 06:34:56,224 ADAM: Layer 2 -> dw_min:9.9986e-01  dw_max:1.0001e+00 lr:1.0000e-04
2023-04-02 06:34:56,224 ADAM: Layer 3 -> dw_min:9.9988e-01  dw_max:1.0001e+00 lr:1.0000e-04
2023-04-02 06:34:56,273 			Learning rate: weights:   1.000e-04    
2023-04-02 06:34:56,273 			Last test performance: 99.57%
2023-04-02 06:34:56,273 ----------------
2023-04-02 06:35:01,881   54  =>  69   		Training 486 pattern with 99.79% 	Forward time: 	 5.51 sec
2023-04-02 06:35:01,881 			Loss:    3.628e-03    			Backward time: 	 0.10 sec 
2023-04-02 06:35:01,882 ADAM: Layer 0 -> dw_min:9.9998e-01  dw_max:1.0000e+00 lr:1.0000e-04
2023-04-02 06:35:01,882 ADAM: Layer 1 -> dw_min:9.9990e-01  dw_max:1.0001e+00 lr:1.0000e-04
2023-04-02 06:35:01,882 ADAM: Layer 2 -> dw_min:9.9987e-01  dw_max:1.0002e+00 lr:1.0000e-04
2023-04-02 06:35:01,882 ADAM: Layer 3 -> dw_min:9.9990e-01  dw_max:1.0000e+00 lr:1.0000e-04
2023-04-02 06:35:01,897 			Learning rate: weights:   1.000e-04    
2023-04-02 06:35:01,897 			Last test performance: 99.57%
2023-04-02 06:35:01,897 ----------------
2023-04-02 06:35:07,555   54  =>  70   		Training 486 pattern with 100.00% 	Forward time: 	 5.56 sec
2023-04-02 06:35:07,555 			Loss:    3.941e-04    			Backward time: 	 0.09 sec 
2023-04-02 06:35:07,556 ADAM: Layer 0 -> dw_min:9.9998e-01  dw_max:1.0000e+00 lr:1.0000e-04
2023-04-02 06:35:07,556 ADAM: Layer 1 -> dw_min:9.9991e-01  dw_max:1.0001e+00 lr:1.0000e-04
2023-04-02 06:35:07,556 ADAM: Layer 2 -> dw_min:9.9988e-01  dw_max:1.0001e+00 lr:1.0000e-04
2023-04-02 06:35:07,556 ADAM: Layer 3 -> dw_min:9.9991e-01  dw_max:1.0000e+00 lr:1.0000e-04
2023-04-02 06:35:07,628 			Learning rate: weights:   1.000e-04    
2023-04-02 06:35:07,629 			Last test performance: 99.57%
2023-04-02 06:35:07,629 ----------------
2023-04-02 06:35:13,245   54  =>  71   		Training 486 pattern with 100.00% 	Forward time: 	 5.52 sec
2023-04-02 06:35:13,245 			Loss:    9.640e-04    			Backward time: 	 0.10 sec 
2023-04-02 06:35:13,245 ADAM: Layer 0 -> dw_min:9.9998e-01  dw_max:1.0000e+00 lr:1.0000e-04
2023-04-02 06:35:13,245 ADAM: Layer 1 -> dw_min:9.9992e-01  dw_max:1.0001e+00 lr:1.0000e-04
2023-04-02 06:35:13,246 ADAM: Layer 2 -> dw_min:9.9989e-01  dw_max:1.0001e+00 lr:1.0000e-04
2023-04-02 06:35:13,246 ADAM: Layer 3 -> dw_min:9.9992e-01  dw_max:1.0000e+00 lr:1.0000e-04
2023-04-02 06:35:13,266 			Learning rate: weights:   1.000e-04    
2023-04-02 06:35:13,266 			Last test performance: 99.57%
2023-04-02 06:35:13,266 ----------------
2023-04-02 06:35:18,871   54  =>  72   		Training 486 pattern with 99.79% 	Forward time: 	 5.50 sec
2023-04-02 06:35:18,871 			Loss:    2.900e-03    			Backward time: 	 0.10 sec 
2023-04-02 06:35:18,872 ADAM: Layer 0 -> dw_min:9.9999e-01  dw_max:1.0000e+00 lr:1.0000e-04
2023-04-02 06:35:18,872 ADAM: Layer 1 -> dw_min:9.9992e-01  dw_max:1.0001e+00 lr:1.0000e-04
2023-04-02 06:35:18,872 ADAM: Layer 2 -> dw_min:9.9990e-01  dw_max:1.0001e+00 lr:1.0000e-04
2023-04-02 06:35:18,872 ADAM: Layer 3 -> dw_min:9.9992e-01  dw_max:1.0000e+00 lr:1.0000e-04
2023-04-02 06:35:18,910 			Learning rate: weights:   1.000e-04    
2023-04-02 06:35:18,910 			Last test performance: 99.57%
2023-04-02 06:35:18,910 ----------------
2023-04-02 06:35:24,554   54  =>  73   		Training 486 pattern with 99.58% 	Forward time: 	 5.54 sec
2023-04-02 06:35:24,554 			Loss:    7.237e-03    			Backward time: 	 0.10 sec 
2023-04-02 06:35:24,554 ADAM: Layer 0 -> dw_min:9.9998e-01  dw_max:1.0000e+00 lr:1.0000e-04
2023-04-02 06:35:24,554 ADAM: Layer 1 -> dw_min:9.9993e-01  dw_max:1.0001e+00 lr:1.0000e-04
2023-04-02 06:35:24,554 ADAM: Layer 2 -> dw_min:9.9986e-01  dw_max:1.0001e+00 lr:1.0000e-04
2023-04-02 06:35:24,554 ADAM: Layer 3 -> dw_min:9.9993e-01  dw_max:1.0000e+00 lr:1.0000e-04
2023-04-02 06:35:24,626 			Learning rate: weights:   1.000e-04    
2023-04-02 06:35:24,626 			Last test performance: 99.57%
2023-04-02 06:35:24,626 ----------------
2023-04-02 06:35:30,285   54  =>  74   		Training 486 pattern with 100.00% 	Forward time: 	 5.56 sec
2023-04-02 06:35:30,285 			Loss:    5.260e-04    			Backward time: 	 0.10 sec 
2023-04-02 06:35:30,286 ADAM: Layer 0 -> dw_min:9.9999e-01  dw_max:1.0000e+00 lr:1.0000e-04
2023-04-02 06:35:30,286 ADAM: Layer 1 -> dw_min:9.9994e-01  dw_max:1.0001e+00 lr:1.0000e-04
2023-04-02 06:35:30,286 ADAM: Layer 2 -> dw_min:9.9986e-01  dw_max:1.0001e+00 lr:1.0000e-04
2023-04-02 06:35:30,286 ADAM: Layer 3 -> dw_min:9.9994e-01  dw_max:1.0000e+00 lr:1.0000e-04
2023-04-02 06:35:30,303 			Learning rate: weights:   1.000e-04    
2023-04-02 06:35:30,303 			Last test performance: 99.57%
2023-04-02 06:35:30,303 ----------------
2023-04-02 06:35:35,983   54  =>  75   		Training 486 pattern with 99.79% 	Forward time: 	 5.58 sec
2023-04-02 06:35:35,983 			Loss:    2.798e-03    			Backward time: 	 0.10 sec 
2023-04-02 06:35:35,983 ADAM: Layer 0 -> dw_min:9.9997e-01  dw_max:1.0000e+00 lr:1.0000e-04
2023-04-02 06:35:35,983 ADAM: Layer 1 -> dw_min:9.9988e-01  dw_max:1.0001e+00 lr:1.0000e-04
2023-04-02 06:35:35,983 ADAM: Layer 2 -> dw_min:9.9987e-01  dw_max:1.0001e+00 lr:1.0000e-04
2023-04-02 06:35:35,983 ADAM: Layer 3 -> dw_min:9.9990e-01  dw_max:1.0001e+00 lr:1.0000e-04
2023-04-02 06:35:36,095 			Learning rate: weights:   1.000e-04    
2023-04-02 06:35:36,095 			Last test performance: 99.57%
2023-04-02 06:35:36,095 ----------------
2023-04-02 06:35:41,782   54  =>  76   		Training 486 pattern with 99.58% 	Forward time: 	 5.59 sec
2023-04-02 06:35:41,782 			Loss:    9.440e-03    			Backward time: 	 0.09 sec 
2023-04-02 06:35:41,782 ADAM: Layer 0 -> dw_min:9.9998e-01  dw_max:1.0000e+00 lr:1.0000e-04
2023-04-02 06:35:41,783 ADAM: Layer 1 -> dw_min:9.9989e-01  dw_max:1.0001e+00 lr:1.0000e-04
2023-04-02 06:35:41,783 ADAM: Layer 2 -> dw_min:9.9988e-01  dw_max:1.0001e+00 lr:1.0000e-04
2023-04-02 06:35:41,783 ADAM: Layer 3 -> dw_min:9.9991e-01  dw_max:1.0001e+00 lr:1.0000e-04
2023-04-02 06:35:41,953 			Learning rate: weights:   1.000e-04    
2023-04-02 06:35:41,953 			Last test performance: 99.57%
2023-04-02 06:35:41,953 ----------------
2023-04-02 06:35:47,656   54  =>  77   		Training 486 pattern with 100.00% 	Forward time: 	 5.60 sec
2023-04-02 06:35:47,656 			Loss:    1.824e-04    			Backward time: 	 0.10 sec 
2023-04-02 06:35:47,657 ADAM: Layer 0 -> dw_min:9.9998e-01  dw_max:1.0000e+00 lr:1.0000e-04
2023-04-02 06:35:47,657 ADAM: Layer 1 -> dw_min:9.9990e-01  dw_max:1.0001e+00 lr:1.0000e-04
2023-04-02 06:35:47,657 ADAM: Layer 2 -> dw_min:9.9989e-01  dw_max:1.0001e+00 lr:1.0000e-04
2023-04-02 06:35:47,657 ADAM: Layer 3 -> dw_min:9.9992e-01  dw_max:1.0001e+00 lr:1.0000e-04
2023-04-02 06:35:47,729 			Learning rate: weights:   1.000e-04    
2023-04-02 06:35:47,729 			Last test performance: 99.57%
2023-04-02 06:35:47,729 ----------------
2023-04-02 06:35:53,346   54  =>  78   		Training 486 pattern with 100.00% 	Forward time: 	 5.52 sec
2023-04-02 06:35:53,346 			Loss:    4.960e-04    			Backward time: 	 0.10 sec 
2023-04-02 06:35:53,346 ADAM: Layer 0 -> dw_min:9.9998e-01  dw_max:1.0000e+00 lr:1.0000e-04
2023-04-02 06:35:53,346 ADAM: Layer 1 -> dw_min:9.9991e-01  dw_max:1.0001e+00 lr:1.0000e-04
2023-04-02 06:35:53,346 ADAM: Layer 2 -> dw_min:9.9990e-01  dw_max:1.0001e+00 lr:1.0000e-04
2023-04-02 06:35:53,346 ADAM: Layer 3 -> dw_min:9.9993e-01  dw_max:1.0001e+00 lr:1.0000e-04
2023-04-02 06:35:53,362 			Learning rate: weights:   1.000e-04    
2023-04-02 06:35:53,362 			Last test performance: 99.57%
2023-04-02 06:35:53,362 ----------------
2023-04-02 06:35:58,945   54  =>  79   		Training 486 pattern with 100.00% 	Forward time: 	 5.48 sec
2023-04-02 06:35:58,945 			Loss:    4.927e-04    			Backward time: 	 0.10 sec 
2023-04-02 06:35:58,946 ADAM: Layer 0 -> dw_min:9.9998e-01  dw_max:1.0000e+00 lr:1.0000e-04
2023-04-02 06:35:58,946 ADAM: Layer 1 -> dw_min:9.9992e-01  dw_max:1.0001e+00 lr:1.0000e-04
2023-04-02 06:35:58,946 ADAM: Layer 2 -> dw_min:9.9987e-01  dw_max:1.0001e+00 lr:1.0000e-04
2023-04-02 06:35:58,946 ADAM: Layer 3 -> dw_min:9.9993e-01  dw_max:1.0000e+00 lr:1.0000e-04
2023-04-02 06:35:58,964 			Learning rate: weights:   1.000e-04    
2023-04-02 06:35:58,964 			Last test performance: 99.57%
2023-04-02 06:35:58,964 ----------------
2023-04-02 06:36:04,557   54  =>  80   		Training 486 pattern with 100.00% 	Forward time: 	 5.49 sec
2023-04-02 06:36:04,557 			Loss:    2.340e-04    			Backward time: 	 0.10 sec 
2023-04-02 06:36:04,558 ADAM: Layer 0 -> dw_min:9.9998e-01  dw_max:1.0000e+00 lr:1.0000e-04
2023-04-02 06:36:04,558 ADAM: Layer 1 -> dw_min:9.9993e-01  dw_max:1.0001e+00 lr:1.0000e-04
2023-04-02 06:36:04,558 ADAM: Layer 2 -> dw_min:9.9988e-01  dw_max:1.0001e+00 lr:1.0000e-04
2023-04-02 06:36:04,558 ADAM: Layer 3 -> dw_min:9.9994e-01  dw_max:1.0000e+00 lr:1.0000e-04
2023-04-02 06:36:04,619 			Learning rate: weights:   1.000e-04    
2023-04-02 06:36:04,619 			Last test performance: 99.57%
2023-04-02 06:36:04,619 ----------------
2023-04-02 06:36:10,212   54  =>  81   		Training 486 pattern with 100.00% 	Forward time: 	 5.49 sec
2023-04-02 06:36:10,212 			Loss:    5.902e-04    			Backward time: 	 0.10 sec 
2023-04-02 06:36:10,213 ADAM: Layer 0 -> dw_min:9.9998e-01  dw_max:1.0000e+00 lr:1.0000e-04
2023-04-02 06:36:10,213 ADAM: Layer 1 -> dw_min:9.9994e-01  dw_max:1.0001e+00 lr:1.0000e-04
2023-04-02 06:36:10,213 ADAM: Layer 2 -> dw_min:9.9989e-01  dw_max:1.0001e+00 lr:1.0000e-04
2023-04-02 06:36:10,213 ADAM: Layer 3 -> dw_min:9.9995e-01  dw_max:1.0000e+00 lr:1.0000e-04
2023-04-02 06:36:10,229 			Learning rate: weights:   1.000e-04    
2023-04-02 06:36:10,229 			Last test performance: 99.57%
2023-04-02 06:36:10,229 ----------------
2023-04-02 06:36:15,720   54  =>  82   		Training 486 pattern with 99.79% 	Forward time: 	 5.39 sec
2023-04-02 06:36:15,720 			Loss:    2.703e-03    			Backward time: 	 0.10 sec 
2023-04-02 06:36:15,721 ADAM: Layer 0 -> dw_min:9.9998e-01  dw_max:1.0000e+00 lr:1.0000e-04
2023-04-02 06:36:15,721 ADAM: Layer 1 -> dw_min:9.9990e-01  dw_max:1.0001e+00 lr:1.0000e-04
2023-04-02 06:36:15,721 ADAM: Layer 2 -> dw_min:9.9988e-01  dw_max:1.0001e+00 lr:1.0000e-04
2023-04-02 06:36:15,721 ADAM: Layer 3 -> dw_min:9.9995e-01  dw_max:1.0000e+00 lr:1.0000e-04
2023-04-02 06:36:15,737 			Learning rate: weights:   1.000e-04    
2023-04-02 06:36:15,737 			Last test performance: 99.57%
2023-04-02 06:36:15,737 ----------------
2023-04-02 06:36:21,566   54  =>  83   		Training 486 pattern with 100.00% 	Forward time: 	 5.73 sec
2023-04-02 06:36:21,566 			Loss:    1.478e-03    			Backward time: 	 0.10 sec 
2023-04-02 06:36:21,567 ADAM: Layer 0 -> dw_min:9.9998e-01  dw_max:1.0000e+00 lr:1.0000e-04
2023-04-02 06:36:21,567 ADAM: Layer 1 -> dw_min:9.9990e-01  dw_max:1.0001e+00 lr:1.0000e-04
2023-04-02 06:36:21,567 ADAM: Layer 2 -> dw_min:9.9985e-01  dw_max:1.0001e+00 lr:1.0000e-04
2023-04-02 06:36:21,567 ADAM: Layer 3 -> dw_min:9.9993e-01  dw_max:1.0001e+00 lr:1.0000e-04
2023-04-02 06:36:21,636 			Learning rate: weights:   1.000e-04    
2023-04-02 06:36:21,636 			Last test performance: 99.57%
2023-04-02 06:36:21,636 ----------------
2023-04-02 06:36:27,217   54  =>  84   		Training 486 pattern with 99.79% 	Forward time: 	 5.48 sec
2023-04-02 06:36:27,217 			Loss:    2.409e-03    			Backward time: 	 0.10 sec 
2023-04-02 06:36:27,217 ADAM: Layer 0 -> dw_min:9.9998e-01  dw_max:1.0000e+00 lr:1.0000e-04
2023-04-02 06:36:27,217 ADAM: Layer 1 -> dw_min:9.9991e-01  dw_max:1.0001e+00 lr:1.0000e-04
2023-04-02 06:36:27,217 ADAM: Layer 2 -> dw_min:9.9987e-01  dw_max:1.0002e+00 lr:1.0000e-04
2023-04-02 06:36:27,217 ADAM: Layer 3 -> dw_min:9.9993e-01  dw_max:1.0001e+00 lr:1.0000e-04
2023-04-02 06:36:27,289 			Learning rate: weights:   1.000e-04    
2023-04-02 06:36:27,289 			Last test performance: 99.57%
2023-04-02 06:36:27,289 ----------------
2023-04-02 06:36:32,923   54  =>  85   		Training 486 pattern with 100.00% 	Forward time: 	 5.53 sec
2023-04-02 06:36:32,923 			Loss:    3.363e-04    			Backward time: 	 0.10 sec 
2023-04-02 06:36:32,923 ADAM: Layer 0 -> dw_min:9.9998e-01  dw_max:1.0000e+00 lr:1.0000e-04
2023-04-02 06:36:32,923 ADAM: Layer 1 -> dw_min:9.9992e-01  dw_max:1.0001e+00 lr:1.0000e-04
2023-04-02 06:36:32,923 ADAM: Layer 2 -> dw_min:9.9988e-01  dw_max:1.0001e+00 lr:1.0000e-04
2023-04-02 06:36:32,923 ADAM: Layer 3 -> dw_min:9.9994e-01  dw_max:1.0001e+00 lr:1.0000e-04
2023-04-02 06:36:33,023 			Learning rate: weights:   1.000e-04    
2023-04-02 06:36:33,023 			Last test performance: 99.57%
2023-04-02 06:36:33,023 ----------------
2023-04-02 06:36:38,680   54  =>  86   		Training 486 pattern with 99.79% 	Forward time: 	 5.56 sec
2023-04-02 06:36:38,680 			Loss:    1.223e-02    			Backward time: 	 0.10 sec 
2023-04-02 06:36:38,680 ADAM: Layer 0 -> dw_min:9.9998e-01  dw_max:1.0000e+00 lr:1.0000e-04
2023-04-02 06:36:38,680 ADAM: Layer 1 -> dw_min:9.9993e-01  dw_max:1.0001e+00 lr:1.0000e-04
2023-04-02 06:36:38,681 ADAM: Layer 2 -> dw_min:9.9985e-01  dw_max:1.0001e+00 lr:1.0000e-04
2023-04-02 06:36:38,681 ADAM: Layer 3 -> dw_min:9.9995e-01  dw_max:1.0001e+00 lr:1.0000e-04
2023-04-02 06:36:38,801 			Learning rate: weights:   1.000e-04    
2023-04-02 06:36:38,801 			Last test performance: 99.57%
2023-04-02 06:36:38,802 ----------------
2023-04-02 06:36:44,493   54  =>  87   		Training 486 pattern with 100.00% 	Forward time: 	 5.59 sec
2023-04-02 06:36:44,493 			Loss:    2.662e-04    			Backward time: 	 0.09 sec 
2023-04-02 06:36:44,493 ADAM: Layer 0 -> dw_min:9.9999e-01  dw_max:1.0000e+00 lr:1.0000e-04
2023-04-02 06:36:44,493 ADAM: Layer 1 -> dw_min:9.9994e-01  dw_max:1.0001e+00 lr:1.0000e-04
2023-04-02 06:36:44,493 ADAM: Layer 2 -> dw_min:9.9986e-01  dw_max:1.0001e+00 lr:1.0000e-04
2023-04-02 06:36:44,493 ADAM: Layer 3 -> dw_min:9.9995e-01  dw_max:1.0001e+00 lr:1.0000e-04
2023-04-02 06:36:44,510 			Learning rate: weights:   1.000e-04    
2023-04-02 06:36:44,510 			Last test performance: 99.57%
2023-04-02 06:36:44,510 ----------------
2023-04-02 06:36:50,152   54  =>  88   		Training 486 pattern with 99.79% 	Forward time: 	 5.54 sec
2023-04-02 06:36:50,152 			Loss:    2.882e-03    			Backward time: 	 0.10 sec 
2023-04-02 06:36:50,152 ADAM: Layer 0 -> dw_min:9.9998e-01  dw_max:1.0000e+00 lr:1.0000e-04
2023-04-02 06:36:50,153 ADAM: Layer 1 -> dw_min:9.9989e-01  dw_max:1.0001e+00 lr:1.0000e-04
2023-04-02 06:36:50,153 ADAM: Layer 2 -> dw_min:9.9988e-01  dw_max:1.0002e+00 lr:1.0000e-04
2023-04-02 06:36:50,153 ADAM: Layer 3 -> dw_min:9.9996e-01  dw_max:1.0001e+00 lr:1.0000e-04
2023-04-02 06:36:50,168 			Learning rate: weights:   1.000e-04    
2023-04-02 06:36:50,168 			Last test performance: 99.57%
2023-04-02 06:36:50,168 ----------------
2023-04-02 06:36:55,699   54  =>  89   		Training 486 pattern with 100.00% 	Forward time: 	 5.43 sec
2023-04-02 06:36:55,699 			Loss:    1.482e-03    			Backward time: 	 0.10 sec 
2023-04-02 06:36:55,700 ADAM: Layer 0 -> dw_min:9.9999e-01  dw_max:1.0000e+00 lr:1.0000e-04
2023-04-02 06:36:55,700 ADAM: Layer 1 -> dw_min:9.9990e-01  dw_max:1.0001e+00 lr:1.0000e-04
2023-04-02 06:36:55,700 ADAM: Layer 2 -> dw_min:9.9987e-01  dw_max:1.0001e+00 lr:1.0000e-04
2023-04-02 06:36:55,700 ADAM: Layer 3 -> dw_min:9.9996e-01  dw_max:1.0001e+00 lr:1.0000e-04
2023-04-02 06:36:55,771 			Learning rate: weights:   1.000e-04    
2023-04-02 06:36:55,771 			Last test performance: 99.57%
2023-04-02 06:36:55,771 ----------------
2023-04-02 06:37:01,401   54  =>  90   		Training 486 pattern with 100.00% 	Forward time: 	 5.53 sec
2023-04-02 06:37:01,401 			Loss:    1.817e-03    			Backward time: 	 0.10 sec 
2023-04-02 06:37:01,402 ADAM: Layer 0 -> dw_min:9.9998e-01  dw_max:1.0000e+00 lr:1.0000e-04
2023-04-02 06:37:01,402 ADAM: Layer 1 -> dw_min:9.9990e-01  dw_max:1.0001e+00 lr:1.0000e-04
2023-04-02 06:37:01,402 ADAM: Layer 2 -> dw_min:9.9987e-01  dw_max:1.0001e+00 lr:1.0000e-04
2023-04-02 06:37:01,402 ADAM: Layer 3 -> dw_min:9.9997e-01  dw_max:1.0001e+00 lr:1.0000e-04
2023-04-02 06:37:01,418 			Learning rate: weights:   1.000e-04    
2023-04-02 06:37:01,418 			Last test performance: 99.57%
2023-04-02 06:37:01,418 ----------------
2023-04-02 06:37:07,088   54  =>  91   		Training 486 pattern with 99.79% 	Forward time: 	 5.57 sec
2023-04-02 06:37:07,088 			Loss:    9.296e-03    			Backward time: 	 0.10 sec 
2023-04-02 06:37:07,088 ADAM: Layer 0 -> dw_min:9.9998e-01  dw_max:1.0000e+00 lr:1.0000e-04
2023-04-02 06:37:07,088 ADAM: Layer 1 -> dw_min:9.9991e-01  dw_max:1.0001e+00 lr:1.0000e-04
2023-04-02 06:37:07,089 ADAM: Layer 2 -> dw_min:9.9989e-01  dw_max:1.0001e+00 lr:1.0000e-04
2023-04-02 06:37:07,089 ADAM: Layer 3 -> dw_min:9.9990e-01  dw_max:1.0001e+00 lr:1.0000e-04
2023-04-02 06:37:07,104 			Learning rate: weights:   1.000e-04    
2023-04-02 06:37:07,104 			Last test performance: 99.57%
2023-04-02 06:37:07,104 ----------------
2023-04-02 06:37:12,692   54  =>  92   		Training 486 pattern with 100.00% 	Forward time: 	 5.49 sec
2023-04-02 06:37:12,692 			Loss:    6.810e-04    			Backward time: 	 0.10 sec 
2023-04-02 06:37:12,692 ADAM: Layer 0 -> dw_min:9.9998e-01  dw_max:1.0000e+00 lr:1.0000e-04
2023-04-02 06:37:12,693 ADAM: Layer 1 -> dw_min:9.9992e-01  dw_max:1.0001e+00 lr:1.0000e-04
2023-04-02 06:37:12,693 ADAM: Layer 2 -> dw_min:9.9990e-01  dw_max:1.0001e+00 lr:1.0000e-04
2023-04-02 06:37:12,693 ADAM: Layer 3 -> dw_min:9.9991e-01  dw_max:1.0001e+00 lr:1.0000e-04
2023-04-02 06:37:12,708 			Learning rate: weights:   1.000e-04    
2023-04-02 06:37:12,708 			Last test performance: 99.57%
2023-04-02 06:37:12,708 ----------------
2023-04-02 06:37:18,332   54  =>  93   		Training 486 pattern with 100.00% 	Forward time: 	 5.52 sec
2023-04-02 06:37:18,332 			Loss:    5.887e-04    			Backward time: 	 0.10 sec 
2023-04-02 06:37:18,332 ADAM: Layer 0 -> dw_min:9.9998e-01  dw_max:1.0000e+00 lr:1.0000e-04
2023-04-02 06:37:18,332 ADAM: Layer 1 -> dw_min:9.9993e-01  dw_max:1.0001e+00 lr:1.0000e-04
2023-04-02 06:37:18,332 ADAM: Layer 2 -> dw_min:9.9991e-01  dw_max:1.0001e+00 lr:1.0000e-04
2023-04-02 06:37:18,333 ADAM: Layer 3 -> dw_min:9.9992e-01  dw_max:1.0001e+00 lr:1.0000e-04
2023-04-02 06:37:18,391 			Learning rate: weights:   1.000e-04    
2023-04-02 06:37:18,391 			Last test performance: 99.57%
2023-04-02 06:37:18,391 ----------------
2023-04-02 06:37:24,076   54  =>  94   		Training 486 pattern with 100.00% 	Forward time: 	 5.58 sec
2023-04-02 06:37:24,076 			Loss:    4.121e-04    			Backward time: 	 0.10 sec 
2023-04-02 06:37:24,076 ADAM: Layer 0 -> dw_min:9.9998e-01  dw_max:1.0000e+00 lr:1.0000e-04
2023-04-02 06:37:24,076 ADAM: Layer 1 -> dw_min:9.9993e-01  dw_max:1.0001e+00 lr:1.0000e-04
2023-04-02 06:37:24,076 ADAM: Layer 2 -> dw_min:9.9992e-01  dw_max:1.0001e+00 lr:1.0000e-04
2023-04-02 06:37:24,076 ADAM: Layer 3 -> dw_min:9.9993e-01  dw_max:1.0001e+00 lr:1.0000e-04
2023-04-02 06:37:24,211 			Learning rate: weights:   1.000e-04    
2023-04-02 06:37:24,211 			Last test performance: 99.57%
2023-04-02 06:37:24,211 ----------------
2023-04-02 06:37:29,811   54  =>  95   		Training 486 pattern with 100.00% 	Forward time: 	 5.50 sec
2023-04-02 06:37:29,811 			Loss:    4.791e-04    			Backward time: 	 0.09 sec 
2023-04-02 06:37:29,812 ADAM: Layer 0 -> dw_min:9.9999e-01  dw_max:1.0000e+00 lr:1.0000e-04
2023-04-02 06:37:29,812 ADAM: Layer 1 -> dw_min:9.9994e-01  dw_max:1.0001e+00 lr:1.0000e-04
2023-04-02 06:37:29,812 ADAM: Layer 2 -> dw_min:9.9993e-01  dw_max:1.0001e+00 lr:1.0000e-04
2023-04-02 06:37:29,812 ADAM: Layer 3 -> dw_min:9.9993e-01  dw_max:1.0001e+00 lr:1.0000e-04
2023-04-02 06:37:29,871 			Learning rate: weights:   1.000e-04    
2023-04-02 06:37:29,871 			Last test performance: 99.57%
2023-04-02 06:37:29,871 ----------------
2023-04-02 06:37:35,515   54  =>  96   		Training 486 pattern with 99.58% 	Forward time: 	 5.54 sec
2023-04-02 06:37:35,515 			Loss:    4.387e-03    			Backward time: 	 0.10 sec 
2023-04-02 06:37:35,516 ADAM: Layer 0 -> dw_min:9.9998e-01  dw_max:1.0000e+00 lr:1.0000e-04
2023-04-02 06:37:35,516 ADAM: Layer 1 -> dw_min:9.9986e-01  dw_max:1.0002e+00 lr:1.0000e-04
2023-04-02 06:37:35,516 ADAM: Layer 2 -> dw_min:9.9984e-01  dw_max:1.0002e+00 lr:1.0000e-04
2023-04-02 06:37:35,516 ADAM: Layer 3 -> dw_min:9.9985e-01  dw_max:1.0001e+00 lr:1.0000e-04
2023-04-02 06:37:35,531 			Learning rate: weights:   1.000e-04    
2023-04-02 06:37:35,531 			Last test performance: 99.57%
2023-04-02 06:37:35,531 ----------------
2023-04-02 06:37:41,142   54  =>  97   		Training 486 pattern with 100.00% 	Forward time: 	 5.51 sec
2023-04-02 06:37:41,142 			Loss:    2.130e-03    			Backward time: 	 0.10 sec 
2023-04-02 06:37:41,142 ADAM: Layer 0 -> dw_min:9.9998e-01  dw_max:1.0000e+00 lr:1.0000e-04
2023-04-02 06:37:41,143 ADAM: Layer 1 -> dw_min:9.9987e-01  dw_max:1.0001e+00 lr:1.0000e-04
2023-04-02 06:37:41,143 ADAM: Layer 2 -> dw_min:9.9986e-01  dw_max:1.0001e+00 lr:1.0000e-04
2023-04-02 06:37:41,143 ADAM: Layer 3 -> dw_min:9.9987e-01  dw_max:1.0001e+00 lr:1.0000e-04
2023-04-02 06:37:41,172 			Learning rate: weights:   1.000e-04    
2023-04-02 06:37:41,172 			Last test performance: 99.57%
2023-04-02 06:37:41,172 ----------------
2023-04-02 06:37:46,708   54  =>  98   		Training 486 pattern with 100.00% 	Forward time: 	 5.43 sec
2023-04-02 06:37:46,708 			Loss:    1.975e-04    			Backward time: 	 0.09 sec 
2023-04-02 06:37:46,708 ADAM: Layer 0 -> dw_min:9.9998e-01  dw_max:1.0000e+00 lr:1.0000e-04
2023-04-02 06:37:46,708 ADAM: Layer 1 -> dw_min:9.9988e-01  dw_max:1.0001e+00 lr:1.0000e-04
2023-04-02 06:37:46,708 ADAM: Layer 2 -> dw_min:9.9987e-01  dw_max:1.0001e+00 lr:1.0000e-04
2023-04-02 06:37:46,708 ADAM: Layer 3 -> dw_min:9.9988e-01  dw_max:1.0001e+00 lr:1.0000e-04
2023-04-02 06:37:46,723 			Learning rate: weights:   1.000e-04    
2023-04-02 06:37:46,723 			Last test performance: 99.57%
2023-04-02 06:37:46,723 ----------------
2023-04-02 06:37:52,318   54  =>  99   		Training 486 pattern with 99.79% 	Forward time: 	 5.49 sec
2023-04-02 06:37:52,318 			Loss:    9.636e-03    			Backward time: 	 0.10 sec 
2023-04-02 06:37:52,319 ADAM: Layer 0 -> dw_min:9.9999e-01  dw_max:1.0000e+00 lr:1.0000e-04
2023-04-02 06:37:52,319 ADAM: Layer 1 -> dw_min:9.9990e-01  dw_max:1.0001e+00 lr:1.0000e-04
2023-04-02 06:37:52,319 ADAM: Layer 2 -> dw_min:9.9989e-01  dw_max:1.0001e+00 lr:1.0000e-04
2023-04-02 06:37:52,319 ADAM: Layer 3 -> dw_min:9.9989e-01  dw_max:1.0001e+00 lr:1.0000e-04
2023-04-02 06:37:52,335 			Learning rate: weights:   1.000e-04    
2023-04-02 06:37:52,335 			Last test performance: 99.57%
2023-04-02 06:37:52,335 ----------------
2023-04-02 06:37:57,943   54  => 100   		Training 486 pattern with 100.00% 	Forward time: 	 5.51 sec
2023-04-02 06:37:57,943 			Loss:    5.733e-04    			Backward time: 	 0.10 sec 
2023-04-02 06:37:57,943 ADAM: Layer 0 -> dw_min:9.9999e-01  dw_max:1.0000e+00 lr:1.0000e-04
2023-04-02 06:37:57,943 ADAM: Layer 1 -> dw_min:9.9991e-01  dw_max:1.0001e+00 lr:1.0000e-04
2023-04-02 06:37:57,943 ADAM: Layer 2 -> dw_min:9.9990e-01  dw_max:1.0001e+00 lr:1.0000e-04
2023-04-02 06:37:57,944 ADAM: Layer 3 -> dw_min:9.9990e-01  dw_max:1.0001e+00 lr:1.0000e-04
2023-04-02 06:37:57,959 			Learning rate: weights:   1.000e-04    
2023-04-02 06:37:57,959 			Last test performance: 99.57%
2023-04-02 06:37:57,959 ----------------
2023-04-02 06:38:03,580   54  => 101   		Training 486 pattern with 100.00% 	Forward time: 	 5.52 sec
2023-04-02 06:38:03,580 			Loss:    1.016e-03    			Backward time: 	 0.10 sec 
2023-04-02 06:38:03,580 ADAM: Layer 0 -> dw_min:9.9999e-01  dw_max:1.0000e+00 lr:1.0000e-04
2023-04-02 06:38:03,580 ADAM: Layer 1 -> dw_min:9.9991e-01  dw_max:1.0001e+00 lr:1.0000e-04
2023-04-02 06:38:03,580 ADAM: Layer 2 -> dw_min:9.9985e-01  dw_max:1.0001e+00 lr:1.0000e-04
2023-04-02 06:38:03,581 ADAM: Layer 3 -> dw_min:9.9991e-01  dw_max:1.0001e+00 lr:1.0000e-04
2023-04-02 06:38:03,652 			Learning rate: weights:   1.000e-04    
2023-04-02 06:38:03,652 			Last test performance: 99.57%
2023-04-02 06:38:03,652 ----------------
2023-04-02 06:38:09,342   54  => 102   		Training 486 pattern with 99.58% 	Forward time: 	 5.59 sec
2023-04-02 06:38:09,342 			Loss:    4.359e-03    			Backward time: 	 0.10 sec 
2023-04-02 06:38:09,343 ADAM: Layer 0 -> dw_min:9.9998e-01  dw_max:1.0000e+00 lr:1.0000e-04
2023-04-02 06:38:09,343 ADAM: Layer 1 -> dw_min:9.9989e-01  dw_max:1.0001e+00 lr:1.0000e-04
2023-04-02 06:38:09,343 ADAM: Layer 2 -> dw_min:9.9985e-01  dw_max:1.0001e+00 lr:1.0000e-04
2023-04-02 06:38:09,343 ADAM: Layer 3 -> dw_min:9.9992e-01  dw_max:1.0001e+00 lr:1.0000e-04
2023-04-02 06:38:09,460 			Learning rate: weights:   1.000e-04    
2023-04-02 06:38:09,460 			Last test performance: 99.57%
2023-04-02 06:38:09,460 ----------------
2023-04-02 06:38:15,179   54  => 103   		Training 486 pattern with 99.79% 	Forward time: 	 5.62 sec
2023-04-02 06:38:15,179 			Loss:    3.992e-03    			Backward time: 	 0.10 sec 
2023-04-02 06:38:15,179 ADAM: Layer 0 -> dw_min:9.9998e-01  dw_max:1.0000e+00 lr:1.0000e-04
2023-04-02 06:38:15,179 ADAM: Layer 1 -> dw_min:9.9990e-01  dw_max:1.0001e+00 lr:1.0000e-04
2023-04-02 06:38:15,179 ADAM: Layer 2 -> dw_min:9.9987e-01  dw_max:1.0001e+00 lr:1.0000e-04
2023-04-02 06:38:15,180 ADAM: Layer 3 -> dw_min:9.9993e-01  dw_max:1.0001e+00 lr:1.0000e-04
2023-04-02 06:38:15,235 			Learning rate: weights:   1.000e-04    
2023-04-02 06:38:15,235 			Last test performance: 99.57%
2023-04-02 06:38:15,235 ----------------
2023-04-02 06:38:20,876   54  => 104   		Training 486 pattern with 99.79% 	Forward time: 	 5.54 sec
2023-04-02 06:38:20,876 			Loss:    3.921e-03    			Backward time: 	 0.10 sec 
2023-04-02 06:38:20,876 ADAM: Layer 0 -> dw_min:9.9998e-01  dw_max:1.0000e+00 lr:1.0000e-04
2023-04-02 06:38:20,876 ADAM: Layer 1 -> dw_min:9.9992e-01  dw_max:1.0001e+00 lr:1.0000e-04
2023-04-02 06:38:20,876 ADAM: Layer 2 -> dw_min:9.9988e-01  dw_max:1.0001e+00 lr:1.0000e-04
2023-04-02 06:38:20,876 ADAM: Layer 3 -> dw_min:9.9994e-01  dw_max:1.0001e+00 lr:1.0000e-04
2023-04-02 06:38:20,937 			Learning rate: weights:   1.000e-04    
2023-04-02 06:38:20,937 			Last test performance: 99.57%
2023-04-02 06:38:20,937 ----------------
2023-04-02 06:38:26,590   54  => 105   		Training 486 pattern with 100.00% 	Forward time: 	 5.55 sec
2023-04-02 06:38:26,590 			Loss:    5.661e-04    			Backward time: 	 0.10 sec 
2023-04-02 06:38:26,590 ADAM: Layer 0 -> dw_min:9.9998e-01  dw_max:1.0000e+00 lr:1.0000e-04
2023-04-02 06:38:26,590 ADAM: Layer 1 -> dw_min:9.9992e-01  dw_max:1.0001e+00 lr:1.0000e-04
2023-04-02 06:38:26,591 ADAM: Layer 2 -> dw_min:9.9989e-01  dw_max:1.0001e+00 lr:1.0000e-04
2023-04-02 06:38:26,591 ADAM: Layer 3 -> dw_min:9.9994e-01  dw_max:1.0001e+00 lr:1.0000e-04
2023-04-02 06:38:26,637 			Learning rate: weights:   1.000e-04    
2023-04-02 06:38:26,637 			Last test performance: 99.57%
2023-04-02 06:38:26,637 ----------------
2023-04-02 06:38:32,246   54  => 106   		Training 486 pattern with 100.00% 	Forward time: 	 5.51 sec
2023-04-02 06:38:32,246 			Loss:    1.012e-03    			Backward time: 	 0.10 sec 
2023-04-02 06:38:32,246 ADAM: Layer 0 -> dw_min:9.9998e-01  dw_max:1.0000e+00 lr:1.0000e-04
2023-04-02 06:38:32,246 ADAM: Layer 1 -> dw_min:9.9993e-01  dw_max:1.0001e+00 lr:1.0000e-04
2023-04-02 06:38:32,246 ADAM: Layer 2 -> dw_min:9.9986e-01  dw_max:1.0001e+00 lr:1.0000e-04
2023-04-02 06:38:32,246 ADAM: Layer 3 -> dw_min:9.9995e-01  dw_max:1.0000e+00 lr:1.0000e-04
2023-04-02 06:38:32,316 			Learning rate: weights:   1.000e-04    
2023-04-02 06:38:32,316 			Last test performance: 99.57%
2023-04-02 06:38:32,316 ----------------
2023-04-02 06:38:37,915   54  => 107   		Training 486 pattern with 100.00% 	Forward time: 	 5.50 sec
2023-04-02 06:38:37,915 			Loss:    1.377e-04    			Backward time: 	 0.10 sec 
2023-04-02 06:38:37,915 ADAM: Layer 0 -> dw_min:9.9998e-01  dw_max:1.0000e+00 lr:1.0000e-04
2023-04-02 06:38:37,915 ADAM: Layer 1 -> dw_min:9.9994e-01  dw_max:1.0001e+00 lr:1.0000e-04
2023-04-02 06:38:37,916 ADAM: Layer 2 -> dw_min:9.9988e-01  dw_max:1.0001e+00 lr:1.0000e-04
2023-04-02 06:38:37,916 ADAM: Layer 3 -> dw_min:9.9995e-01  dw_max:1.0000e+00 lr:1.0000e-04
2023-04-02 06:38:37,930 			Learning rate: weights:   1.000e-04    
2023-04-02 06:38:37,930 			Last test performance: 99.57%
2023-04-02 06:38:37,930 ----------------
2023-04-02 06:38:43,550   54  => 108   		Training 486 pattern with 100.00% 	Forward time: 	 5.52 sec
2023-04-02 06:38:43,550 			Loss:    2.571e-04    			Backward time: 	 0.10 sec 
2023-04-02 06:38:43,551 ADAM: Layer 0 -> dw_min:9.9998e-01  dw_max:1.0000e+00 lr:1.0000e-04
2023-04-02 06:38:43,551 ADAM: Layer 1 -> dw_min:9.9994e-01  dw_max:1.0001e+00 lr:1.0000e-04
2023-04-02 06:38:43,551 ADAM: Layer 2 -> dw_min:9.9989e-01  dw_max:1.0001e+00 lr:1.0000e-04
2023-04-02 06:38:43,551 ADAM: Layer 3 -> dw_min:9.9996e-01  dw_max:1.0000e+00 lr:1.0000e-04
2023-04-02 06:38:43,567 			Learning rate: weights:   1.000e-04    
2023-04-02 06:38:43,567 			Last test performance: 99.57%
2023-04-02 06:38:43,567 ----------------
2023-04-02 06:38:49,189   54  => 109   		Training 486 pattern with 100.00% 	Forward time: 	 5.52 sec
2023-04-02 06:38:49,189 			Loss:    1.275e-03    			Backward time: 	 0.09 sec 
2023-04-02 06:38:49,189 ADAM: Layer 0 -> dw_min:9.9999e-01  dw_max:1.0000e+00 lr:1.0000e-04
2023-04-02 06:38:49,189 ADAM: Layer 1 -> dw_min:9.9995e-01  dw_max:1.0001e+00 lr:1.0000e-04
2023-04-02 06:38:49,189 ADAM: Layer 2 -> dw_min:9.9985e-01  dw_max:1.0001e+00 lr:1.0000e-04
2023-04-02 06:38:49,189 ADAM: Layer 3 -> dw_min:9.9996e-01  dw_max:1.0000e+00 lr:1.0000e-04
2023-04-02 06:38:49,204 			Learning rate: weights:   1.000e-04    
2023-04-02 06:38:49,204 			Last test performance: 99.57%
2023-04-02 06:38:49,204 ----------------
2023-04-02 06:38:54,742   54  => 110   		Training 486 pattern with 100.00% 	Forward time: 	 5.44 sec
2023-04-02 06:38:54,742 			Loss:    1.139e-03    			Backward time: 	 0.10 sec 
2023-04-02 06:38:54,743 ADAM: Layer 0 -> dw_min:9.9999e-01  dw_max:1.0000e+00 lr:1.0000e-04
2023-04-02 06:38:54,743 ADAM: Layer 1 -> dw_min:9.9995e-01  dw_max:1.0001e+00 lr:1.0000e-04
2023-04-02 06:38:54,743 ADAM: Layer 2 -> dw_min:9.9986e-01  dw_max:1.0001e+00 lr:1.0000e-04
2023-04-02 06:38:54,743 ADAM: Layer 3 -> dw_min:9.9997e-01  dw_max:1.0001e+00 lr:1.0000e-04
2023-04-02 06:38:54,849 			Learning rate: weights:   1.000e-04    
2023-04-02 06:38:54,850 			Last test performance: 99.57%
2023-04-02 06:38:54,850 ----------------
2023-04-02 06:39:00,494   54  => 111   		Training 486 pattern with 100.00% 	Forward time: 	 5.54 sec
2023-04-02 06:39:00,494 			Loss:    1.645e-03    			Backward time: 	 0.10 sec 
2023-04-02 06:39:00,495 ADAM: Layer 0 -> dw_min:9.9998e-01  dw_max:1.0000e+00 lr:1.0000e-04
2023-04-02 06:39:00,495 ADAM: Layer 1 -> dw_min:9.9989e-01  dw_max:1.0001e+00 lr:1.0000e-04
2023-04-02 06:39:00,495 ADAM: Layer 2 -> dw_min:9.9985e-01  dw_max:1.0002e+00 lr:1.0000e-04
2023-04-02 06:39:00,495 ADAM: Layer 3 -> dw_min:9.9988e-01  dw_max:1.0001e+00 lr:1.0000e-04
2023-04-02 06:39:00,513 			Learning rate: weights:   1.000e-04    
2023-04-02 06:39:00,513 			Last test performance: 99.57%
2023-04-02 06:39:00,513 ----------------
2023-04-02 06:39:06,197   54  => 112   		Training 486 pattern with 100.00% 	Forward time: 	 5.58 sec
2023-04-02 06:39:06,197 			Loss:    1.371e-03    			Backward time: 	 0.10 sec 
2023-04-02 06:39:06,197 ADAM: Layer 0 -> dw_min:9.9999e-01  dw_max:1.0000e+00 lr:1.0000e-04
2023-04-02 06:39:06,198 ADAM: Layer 1 -> dw_min:9.9990e-01  dw_max:1.0001e+00 lr:1.0000e-04
2023-04-02 06:39:06,198 ADAM: Layer 2 -> dw_min:9.9986e-01  dw_max:1.0001e+00 lr:1.0000e-04
2023-04-02 06:39:06,198 ADAM: Layer 3 -> dw_min:9.9990e-01  dw_max:1.0001e+00 lr:1.0000e-04
2023-04-02 06:39:06,256 			Learning rate: weights:   1.000e-04    
2023-04-02 06:39:06,256 			Last test performance: 99.57%
2023-04-02 06:39:06,256 ----------------
2023-04-02 06:39:11,888   54  => 113   		Training 486 pattern with 100.00% 	Forward time: 	 5.53 sec
2023-04-02 06:39:11,888 			Loss:    9.841e-05    			Backward time: 	 0.09 sec 
2023-04-02 06:39:11,889 ADAM: Layer 0 -> dw_min:9.9999e-01  dw_max:1.0000e+00 lr:1.0000e-04
2023-04-02 06:39:11,889 ADAM: Layer 1 -> dw_min:9.9991e-01  dw_max:1.0001e+00 lr:1.0000e-04
2023-04-02 06:39:11,889 ADAM: Layer 2 -> dw_min:9.9988e-01  dw_max:1.0001e+00 lr:1.0000e-04
2023-04-02 06:39:11,889 ADAM: Layer 3 -> dw_min:9.9991e-01  dw_max:1.0001e+00 lr:1.0000e-04
2023-04-02 06:39:11,979 			Learning rate: weights:   1.000e-04    
2023-04-02 06:39:11,979 			Last test performance: 99.57%
2023-04-02 06:39:11,979 ----------------
2023-04-02 06:39:17,553   54  => 114   		Training 486 pattern with 100.00% 	Forward time: 	 5.47 sec
2023-04-02 06:39:17,553 			Loss:    1.669e-04    			Backward time: 	 0.10 sec 
2023-04-02 06:39:17,553 ADAM: Layer 0 -> dw_min:9.9999e-01  dw_max:1.0000e+00 lr:1.0000e-04
2023-04-02 06:39:17,553 ADAM: Layer 1 -> dw_min:9.9992e-01  dw_max:1.0001e+00 lr:1.0000e-04
2023-04-02 06:39:17,553 ADAM: Layer 2 -> dw_min:9.9989e-01  dw_max:1.0001e+00 lr:1.0000e-04
2023-04-02 06:39:17,554 ADAM: Layer 3 -> dw_min:9.9992e-01  dw_max:1.0001e+00 lr:1.0000e-04
2023-04-02 06:39:17,570 			Learning rate: weights:   1.000e-04    
2023-04-02 06:39:17,570 			Last test performance: 99.57%
2023-04-02 06:39:17,570 ----------------
2023-04-02 06:39:23,206   54  => 115   		Training 486 pattern with 99.79% 	Forward time: 	 5.53 sec
2023-04-02 06:39:23,206 			Loss:    2.601e-03    			Backward time: 	 0.10 sec 
2023-04-02 06:39:23,207 ADAM: Layer 0 -> dw_min:9.9999e-01  dw_max:1.0000e+00 lr:1.0000e-04
2023-04-02 06:39:23,207 ADAM: Layer 1 -> dw_min:9.9987e-01  dw_max:1.0001e+00 lr:1.0000e-04
2023-04-02 06:39:23,207 ADAM: Layer 2 -> dw_min:9.9985e-01  dw_max:1.0002e+00 lr:1.0000e-04
2023-04-02 06:39:23,208 ADAM: Layer 3 -> dw_min:9.9992e-01  dw_max:1.0000e+00 lr:1.0000e-04
2023-04-02 06:39:23,293 			Learning rate: weights:   1.000e-04    
2023-04-02 06:39:23,293 			Last test performance: 99.57%
2023-04-02 06:39:23,293 ----------------
2023-04-02 06:39:28,930   54  => 116   		Training 486 pattern with 100.00% 	Forward time: 	 5.54 sec
2023-04-02 06:39:28,931 			Loss:    3.364e-04    			Backward time: 	 0.09 sec 
2023-04-02 06:39:28,931 ADAM: Layer 0 -> dw_min:9.9999e-01  dw_max:1.0000e+00 lr:1.0000e-04
2023-04-02 06:39:28,931 ADAM: Layer 1 -> dw_min:9.9988e-01  dw_max:1.0001e+00 lr:1.0000e-04
2023-04-02 06:39:28,931 ADAM: Layer 2 -> dw_min:9.9986e-01  dw_max:1.0001e+00 lr:1.0000e-04
2023-04-02 06:39:28,931 ADAM: Layer 3 -> dw_min:9.9993e-01  dw_max:1.0000e+00 lr:1.0000e-04
2023-04-02 06:39:28,991 			Learning rate: weights:   1.000e-04    
2023-04-02 06:39:28,992 			Last test performance: 99.57%
2023-04-02 06:39:28,992 ----------------
2023-04-02 06:39:34,558   54  => 117   		Training 486 pattern with 100.00% 	Forward time: 	 5.46 sec
2023-04-02 06:39:34,558 			Loss:    2.249e-04    			Backward time: 	 0.10 sec 
2023-04-02 06:39:34,558 ADAM: Layer 0 -> dw_min:9.9999e-01  dw_max:1.0000e+00 lr:1.0000e-04
2023-04-02 06:39:34,558 ADAM: Layer 1 -> dw_min:9.9989e-01  dw_max:1.0001e+00 lr:1.0000e-04
2023-04-02 06:39:34,558 ADAM: Layer 2 -> dw_min:9.9988e-01  dw_max:1.0001e+00 lr:1.0000e-04
2023-04-02 06:39:34,558 ADAM: Layer 3 -> dw_min:9.9994e-01  dw_max:1.0000e+00 lr:1.0000e-04
2023-04-02 06:39:34,611 			Learning rate: weights:   1.000e-04    
2023-04-02 06:39:34,611 			Last test performance: 99.57%
2023-04-02 06:39:34,611 ----------------
2023-04-02 06:39:40,251   54  => 118   		Training 486 pattern with 100.00% 	Forward time: 	 5.54 sec
2023-04-02 06:39:40,251 			Loss:    2.987e-04    			Backward time: 	 0.10 sec 
2023-04-02 06:39:40,251 ADAM: Layer 0 -> dw_min:9.9999e-01  dw_max:1.0000e+00 lr:1.0000e-04
2023-04-02 06:39:40,252 ADAM: Layer 1 -> dw_min:9.9990e-01  dw_max:1.0001e+00 lr:1.0000e-04
2023-04-02 06:39:40,252 ADAM: Layer 2 -> dw_min:9.9989e-01  dw_max:1.0001e+00 lr:1.0000e-04
2023-04-02 06:39:40,252 ADAM: Layer 3 -> dw_min:9.9994e-01  dw_max:1.0000e+00 lr:1.0000e-04
2023-04-02 06:39:40,269 			Learning rate: weights:   1.000e-04    
2023-04-02 06:39:40,269 			Last test performance: 99.57%
2023-04-02 06:39:40,269 ----------------
2023-04-02 06:39:45,880   54  => 119   		Training 486 pattern with 99.79% 	Forward time: 	 5.51 sec
2023-04-02 06:39:45,880 			Loss:    2.568e-03    			Backward time: 	 0.09 sec 
2023-04-02 06:39:45,880 ADAM: Layer 0 -> dw_min:9.9999e-01  dw_max:1.0000e+00 lr:1.0000e-04
2023-04-02 06:39:45,880 ADAM: Layer 1 -> dw_min:9.9987e-01  dw_max:1.0001e+00 lr:1.0000e-04
2023-04-02 06:39:45,880 ADAM: Layer 2 -> dw_min:9.9985e-01  dw_max:1.0002e+00 lr:1.0000e-04
2023-04-02 06:39:45,880 ADAM: Layer 3 -> dw_min:9.9995e-01  dw_max:1.0001e+00 lr:1.0000e-04
2023-04-02 06:39:45,920 			Learning rate: weights:   1.000e-04    
2023-04-02 06:39:45,920 			Last test performance: 99.57%
2023-04-02 06:39:45,920 ----------------
2023-04-02 06:39:51,582   54  => 120   		Training 486 pattern with 100.00% 	Forward time: 	 5.56 sec
2023-04-02 06:39:51,582 			Loss:    1.100e-03    			Backward time: 	 0.10 sec 
2023-04-02 06:39:51,582 ADAM: Layer 0 -> dw_min:9.9999e-01  dw_max:1.0000e+00 lr:1.0000e-04
2023-04-02 06:39:51,583 ADAM: Layer 1 -> dw_min:9.9989e-01  dw_max:1.0001e+00 lr:1.0000e-04
2023-04-02 06:39:51,583 ADAM: Layer 2 -> dw_min:9.9986e-01  dw_max:1.0001e+00 lr:1.0000e-04
2023-04-02 06:39:51,583 ADAM: Layer 3 -> dw_min:9.9996e-01  dw_max:1.0001e+00 lr:1.0000e-04
2023-04-02 06:39:51,680 			Learning rate: weights:   1.000e-04    
2023-04-02 06:39:51,680 			Last test performance: 99.57%
2023-04-02 06:39:51,680 ----------------
2023-04-02 06:39:57,342   54  => 121   		Training 486 pattern with 100.00% 	Forward time: 	 5.56 sec
2023-04-02 06:39:57,342 			Loss:    1.233e-04    			Backward time: 	 0.10 sec 
2023-04-02 06:39:57,343 ADAM: Layer 0 -> dw_min:9.9999e-01  dw_max:1.0000e+00 lr:1.0000e-04
2023-04-02 06:39:57,343 ADAM: Layer 1 -> dw_min:9.9990e-01  dw_max:1.0001e+00 lr:1.0000e-04
2023-04-02 06:39:57,343 ADAM: Layer 2 -> dw_min:9.9988e-01  dw_max:1.0001e+00 lr:1.0000e-04
2023-04-02 06:39:57,343 ADAM: Layer 3 -> dw_min:9.9996e-01  dw_max:1.0001e+00 lr:1.0000e-04
2023-04-02 06:39:57,416 			Learning rate: weights:   1.000e-04    
2023-04-02 06:39:57,416 			Last test performance: 99.57%
2023-04-02 06:39:57,416 ----------------
2023-04-02 06:40:03,032   54  => 122   		Training 486 pattern with 100.00% 	Forward time: 	 5.52 sec
2023-04-02 06:40:03,033 			Loss:    1.002e-04    			Backward time: 	 0.10 sec 
2023-04-02 06:40:03,033 ADAM: Layer 0 -> dw_min:9.9999e-01  dw_max:1.0000e+00 lr:1.0000e-04
2023-04-02 06:40:03,033 ADAM: Layer 1 -> dw_min:9.9991e-01  dw_max:1.0001e+00 lr:1.0000e-04
2023-04-02 06:40:03,033 ADAM: Layer 2 -> dw_min:9.9989e-01  dw_max:1.0001e+00 lr:1.0000e-04
2023-04-02 06:40:03,033 ADAM: Layer 3 -> dw_min:9.9996e-01  dw_max:1.0000e+00 lr:1.0000e-04
2023-04-02 06:40:03,120 			Learning rate: weights:   1.000e-04    
2023-04-02 06:40:03,120 			Last test performance: 99.57%
2023-04-02 06:40:03,120 ----------------
2023-04-02 06:40:08,815   54  => 123   		Training 486 pattern with 99.79% 	Forward time: 	 5.59 sec
2023-04-02 06:40:08,815 			Loss:    3.296e-03    			Backward time: 	 0.10 sec 
2023-04-02 06:40:08,816 ADAM: Layer 0 -> dw_min:9.9999e-01  dw_max:1.0000e+00 lr:1.0000e-04
2023-04-02 06:40:08,816 ADAM: Layer 1 -> dw_min:9.9992e-01  dw_max:1.0001e+00 lr:1.0000e-04
2023-04-02 06:40:08,816 ADAM: Layer 2 -> dw_min:9.9989e-01  dw_max:1.0001e+00 lr:1.0000e-04
2023-04-02 06:40:08,816 ADAM: Layer 3 -> dw_min:9.9997e-01  dw_max:1.0000e+00 lr:1.0000e-04
2023-04-02 06:40:08,832 			Learning rate: weights:   1.000e-04    
2023-04-02 06:40:08,832 			Last test performance: 99.57%
2023-04-02 06:40:08,832 ----------------
2023-04-02 06:40:14,463   54  => 124   		Training 486 pattern with 100.00% 	Forward time: 	 5.53 sec
2023-04-02 06:40:14,463 			Loss:    4.485e-04    			Backward time: 	 0.10 sec 
2023-04-02 06:40:14,463 ADAM: Layer 0 -> dw_min:9.9999e-01  dw_max:1.0000e+00 lr:1.0000e-04
2023-04-02 06:40:14,463 ADAM: Layer 1 -> dw_min:9.9992e-01  dw_max:1.0001e+00 lr:1.0000e-04
2023-04-02 06:40:14,464 ADAM: Layer 2 -> dw_min:9.9989e-01  dw_max:1.0001e+00 lr:1.0000e-04
2023-04-02 06:40:14,464 ADAM: Layer 3 -> dw_min:9.9997e-01  dw_max:1.0000e+00 lr:1.0000e-04
2023-04-02 06:40:14,481 
2023-04-02 06:40:14,481 Testing:
2023-04-02 06:40:14,761 		24 of 10000 with 100.00% 	 Time used:  0.28 sec
2023-04-02 06:40:15,033 		48 of 10000 with 100.00% 	 Time used:  0.27 sec
2023-04-02 06:40:15,301 		72 of 10000 with 100.00% 	 Time used:  0.27 sec
2023-04-02 06:40:15,584 		96 of 10000 with 100.00% 	 Time used:  0.28 sec
2023-04-02 06:40:15,867 		120 of 10000 with 100.00% 	 Time used:  0.28 sec
2023-04-02 06:40:16,151 		144 of 10000 with 100.00% 	 Time used:  0.28 sec
2023-04-02 06:40:16,437 		168 of 10000 with 100.00% 	 Time used:  0.28 sec
2023-04-02 06:40:16,742 		192 of 10000 with 100.00% 	 Time used:  0.30 sec
2023-04-02 06:40:17,023 		216 of 10000 with 100.00% 	 Time used:  0.28 sec
2023-04-02 06:40:17,311 		240 of 10000 with 100.00% 	 Time used:  0.29 sec
2023-04-02 06:40:17,601 		264 of 10000 with 100.00% 	 Time used:  0.29 sec
2023-04-02 06:40:17,897 		288 of 10000 with 100.00% 	 Time used:  0.29 sec
2023-04-02 06:40:18,170 		312 of 10000 with 99.68% 	 Time used:  0.27 sec
2023-04-02 06:40:18,444 		336 of 10000 with 99.40% 	 Time used:  0.27 sec
2023-04-02 06:40:18,733 		360 of 10000 with 99.44% 	 Time used:  0.29 sec
2023-04-02 06:40:19,012 		384 of 10000 with 99.48% 	 Time used:  0.28 sec
2023-04-02 06:40:19,302 		408 of 10000 with 99.51% 	 Time used:  0.29 sec
2023-04-02 06:40:19,582 		432 of 10000 with 99.54% 	 Time used:  0.28 sec
2023-04-02 06:40:19,861 		456 of 10000 with 99.34% 	 Time used:  0.28 sec
2023-04-02 06:40:20,151 		480 of 10000 with 99.38% 	 Time used:  0.29 sec
2023-04-02 06:40:20,415 		504 of 10000 with 99.40% 	 Time used:  0.26 sec
2023-04-02 06:40:20,696 		528 of 10000 with 99.43% 	 Time used:  0.28 sec
2023-04-02 06:40:20,983 		552 of 10000 with 99.46% 	 Time used:  0.29 sec
2023-04-02 06:40:21,258 		576 of 10000 with 99.48% 	 Time used:  0.28 sec
2023-04-02 06:40:21,530 		600 of 10000 with 99.33% 	 Time used:  0.27 sec
2023-04-02 06:40:21,802 		624 of 10000 with 99.36% 	 Time used:  0.27 sec
2023-04-02 06:40:22,084 		648 of 10000 with 99.38% 	 Time used:  0.28 sec
2023-04-02 06:40:22,357 		672 of 10000 with 99.26% 	 Time used:  0.27 sec
2023-04-02 06:40:22,639 		696 of 10000 with 99.14% 	 Time used:  0.28 sec
2023-04-02 06:40:22,928 		720 of 10000 with 99.17% 	 Time used:  0.29 sec
2023-04-02 06:40:23,220 		744 of 10000 with 99.19% 	 Time used:  0.29 sec
2023-04-02 06:40:23,507 		768 of 10000 with 99.22% 	 Time used:  0.29 sec
2023-04-02 06:40:23,794 		792 of 10000 with 99.24% 	 Time used:  0.29 sec
2023-04-02 06:40:24,069 		816 of 10000 with 99.26% 	 Time used:  0.27 sec
2023-04-02 06:40:24,377 		840 of 10000 with 99.29% 	 Time used:  0.31 sec
2023-04-02 06:40:24,653 		864 of 10000 with 99.31% 	 Time used:  0.28 sec
2023-04-02 06:40:24,923 		888 of 10000 with 99.32% 	 Time used:  0.27 sec
2023-04-02 06:40:25,208 		912 of 10000 with 99.34% 	 Time used:  0.28 sec
2023-04-02 06:40:25,490 		936 of 10000 with 99.36% 	 Time used:  0.28 sec
2023-04-02 06:40:25,767 		960 of 10000 with 99.27% 	 Time used:  0.28 sec
2023-04-02 06:40:26,055 		984 of 10000 with 99.29% 	 Time used:  0.29 sec
2023-04-02 06:40:26,339 		1008 of 10000 with 99.31% 	 Time used:  0.28 sec
2023-04-02 06:40:26,636 		1032 of 10000 with 99.22% 	 Time used:  0.30 sec
2023-04-02 06:40:26,931 		1056 of 10000 with 99.24% 	 Time used:  0.30 sec
2023-04-02 06:40:27,203 		1080 of 10000 with 99.26% 	 Time used:  0.27 sec
2023-04-02 06:40:27,481 		1104 of 10000 with 99.28% 	 Time used:  0.28 sec
2023-04-02 06:40:27,750 		1128 of 10000 with 99.20% 	 Time used:  0.27 sec
2023-04-02 06:40:28,069 		1152 of 10000 with 99.22% 	 Time used:  0.32 sec
2023-04-02 06:40:28,328 		1176 of 10000 with 99.23% 	 Time used:  0.26 sec
2023-04-02 06:40:28,622 		1200 of 10000 with 99.25% 	 Time used:  0.29 sec
2023-04-02 06:40:28,913 		1224 of 10000 with 99.26% 	 Time used:  0.29 sec
2023-04-02 06:40:29,198 		1248 of 10000 with 99.20% 	 Time used:  0.29 sec
2023-04-02 06:40:29,485 		1272 of 10000 with 99.14% 	 Time used:  0.29 sec
2023-04-02 06:40:29,765 		1296 of 10000 with 99.15% 	 Time used:  0.28 sec
2023-04-02 06:40:30,050 		1320 of 10000 with 99.17% 	 Time used:  0.28 sec
2023-04-02 06:40:30,322 		1344 of 10000 with 99.18% 	 Time used:  0.27 sec
2023-04-02 06:40:30,601 		1368 of 10000 with 99.20% 	 Time used:  0.28 sec
2023-04-02 06:40:30,882 		1392 of 10000 with 99.21% 	 Time used:  0.28 sec
2023-04-02 06:40:31,172 		1416 of 10000 with 99.22% 	 Time used:  0.29 sec
2023-04-02 06:40:31,463 		1440 of 10000 with 99.24% 	 Time used:  0.29 sec
2023-04-02 06:40:31,730 		1464 of 10000 with 99.18% 	 Time used:  0.27 sec
2023-04-02 06:40:31,997 		1488 of 10000 with 99.19% 	 Time used:  0.27 sec
2023-04-02 06:40:32,282 		1512 of 10000 with 99.21% 	 Time used:  0.28 sec
2023-04-02 06:40:32,541 		1536 of 10000 with 99.22% 	 Time used:  0.26 sec
2023-04-02 06:40:32,809 		1560 of 10000 with 99.23% 	 Time used:  0.27 sec
2023-04-02 06:40:33,111 		1584 of 10000 with 99.24% 	 Time used:  0.30 sec
2023-04-02 06:40:33,403 		1608 of 10000 with 99.25% 	 Time used:  0.29 sec
2023-04-02 06:40:33,675 		1632 of 10000 with 99.26% 	 Time used:  0.27 sec
2023-04-02 06:40:33,964 		1656 of 10000 with 99.28% 	 Time used:  0.29 sec
2023-04-02 06:40:34,261 		1680 of 10000 with 99.29% 	 Time used:  0.30 sec
2023-04-02 06:40:34,527 		1704 of 10000 with 99.30% 	 Time used:  0.27 sec
2023-04-02 06:40:34,809 		1728 of 10000 with 99.31% 	 Time used:  0.28 sec
2023-04-02 06:40:35,078 		1752 of 10000 with 99.26% 	 Time used:  0.27 sec
2023-04-02 06:40:35,357 		1776 of 10000 with 99.27% 	 Time used:  0.28 sec
2023-04-02 06:40:35,634 		1800 of 10000 with 99.22% 	 Time used:  0.28 sec
2023-04-02 06:40:35,901 		1824 of 10000 with 99.23% 	 Time used:  0.27 sec
2023-04-02 06:40:36,183 		1848 of 10000 with 99.24% 	 Time used:  0.28 sec
2023-04-02 06:40:36,467 		1872 of 10000 with 99.25% 	 Time used:  0.28 sec
2023-04-02 06:40:36,739 		1896 of 10000 with 99.21% 	 Time used:  0.27 sec
2023-04-02 06:40:37,036 		1920 of 10000 with 99.17% 	 Time used:  0.30 sec
2023-04-02 06:40:37,313 		1944 of 10000 with 99.18% 	 Time used:  0.28 sec
2023-04-02 06:40:37,581 		1968 of 10000 with 99.19% 	 Time used:  0.27 sec
2023-04-02 06:40:37,874 		1992 of 10000 with 99.20% 	 Time used:  0.29 sec
2023-04-02 06:40:38,174 		2016 of 10000 with 99.21% 	 Time used:  0.30 sec
2023-04-02 06:40:38,464 		2040 of 10000 with 99.17% 	 Time used:  0.29 sec
2023-04-02 06:40:38,745 		2064 of 10000 with 99.08% 	 Time used:  0.28 sec
2023-04-02 06:40:39,017 		2088 of 10000 with 99.04% 	 Time used:  0.27 sec
2023-04-02 06:40:39,290 		2112 of 10000 with 99.05% 	 Time used:  0.27 sec
2023-04-02 06:40:39,596 		2136 of 10000 with 98.97% 	 Time used:  0.31 sec
2023-04-02 06:40:39,867 		2160 of 10000 with 98.94% 	 Time used:  0.27 sec
2023-04-02 06:40:40,166 		2184 of 10000 with 98.95% 	 Time used:  0.30 sec
2023-04-02 06:40:40,441 		2208 of 10000 with 98.96% 	 Time used:  0.27 sec
2023-04-02 06:40:40,715 		2232 of 10000 with 98.97% 	 Time used:  0.27 sec
2023-04-02 06:40:40,985 		2256 of 10000 with 98.98% 	 Time used:  0.27 sec
2023-04-02 06:40:41,270 		2280 of 10000 with 98.99% 	 Time used:  0.28 sec
2023-04-02 06:40:41,547 		2304 of 10000 with 98.91% 	 Time used:  0.28 sec
2023-04-02 06:40:41,837 		2328 of 10000 with 98.93% 	 Time used:  0.29 sec
2023-04-02 06:40:42,120 		2352 of 10000 with 98.94% 	 Time used:  0.28 sec
2023-04-02 06:40:42,414 		2376 of 10000 with 98.95% 	 Time used:  0.29 sec
2023-04-02 06:40:42,700 		2400 of 10000 with 98.96% 	 Time used:  0.29 sec
2023-04-02 06:40:42,976 		2424 of 10000 with 98.97% 	 Time used:  0.28 sec
2023-04-02 06:40:43,259 		2448 of 10000 with 98.98% 	 Time used:  0.28 sec
2023-04-02 06:40:43,523 		2472 of 10000 with 98.95% 	 Time used:  0.26 sec
2023-04-02 06:40:43,791 		2496 of 10000 with 98.96% 	 Time used:  0.27 sec
2023-04-02 06:40:44,081 		2520 of 10000 with 98.97% 	 Time used:  0.29 sec
2023-04-02 06:40:44,406 		2544 of 10000 with 98.98% 	 Time used:  0.32 sec
2023-04-02 06:40:44,676 		2568 of 10000 with 98.99% 	 Time used:  0.27 sec
2023-04-02 06:40:44,949 		2592 of 10000 with 99.00% 	 Time used:  0.27 sec
2023-04-02 06:40:45,234 		2616 of 10000 with 98.97% 	 Time used:  0.29 sec
2023-04-02 06:40:45,499 		2640 of 10000 with 98.98% 	 Time used:  0.26 sec
2023-04-02 06:40:45,787 		2664 of 10000 with 98.95% 	 Time used:  0.29 sec
2023-04-02 06:40:46,059 		2688 of 10000 with 98.96% 	 Time used:  0.27 sec
2023-04-02 06:40:46,341 		2712 of 10000 with 98.97% 	 Time used:  0.28 sec
2023-04-02 06:40:46,642 		2736 of 10000 with 98.98% 	 Time used:  0.30 sec
2023-04-02 06:40:46,927 		2760 of 10000 with 98.99% 	 Time used:  0.28 sec
2023-04-02 06:40:47,195 		2784 of 10000 with 98.99% 	 Time used:  0.27 sec
2023-04-02 06:40:47,462 		2808 of 10000 with 99.00% 	 Time used:  0.27 sec
2023-04-02 06:40:47,747 		2832 of 10000 with 99.01% 	 Time used:  0.28 sec
2023-04-02 06:40:48,008 		2856 of 10000 with 99.02% 	 Time used:  0.26 sec
2023-04-02 06:40:48,295 		2880 of 10000 with 99.03% 	 Time used:  0.29 sec
2023-04-02 06:40:48,570 		2904 of 10000 with 99.04% 	 Time used:  0.27 sec
2023-04-02 06:40:48,850 		2928 of 10000 with 99.04% 	 Time used:  0.28 sec
2023-04-02 06:40:49,151 		2952 of 10000 with 99.05% 	 Time used:  0.30 sec
2023-04-02 06:40:49,437 		2976 of 10000 with 99.06% 	 Time used:  0.29 sec
2023-04-02 06:40:49,723 		3000 of 10000 with 99.03% 	 Time used:  0.28 sec
2023-04-02 06:40:50,003 		3024 of 10000 with 99.04% 	 Time used:  0.28 sec
2023-04-02 06:40:50,289 		3048 of 10000 with 99.05% 	 Time used:  0.29 sec
2023-04-02 06:40:50,569 		3072 of 10000 with 99.06% 	 Time used:  0.28 sec
2023-04-02 06:40:50,840 		3096 of 10000 with 99.06% 	 Time used:  0.27 sec
2023-04-02 06:40:51,117 		3120 of 10000 with 99.07% 	 Time used:  0.28 sec
2023-04-02 06:40:51,407 		3144 of 10000 with 99.08% 	 Time used:  0.29 sec
2023-04-02 06:40:51,697 		3168 of 10000 with 99.08% 	 Time used:  0.29 sec
2023-04-02 06:40:51,978 		3192 of 10000 with 99.09% 	 Time used:  0.28 sec
2023-04-02 06:40:52,288 		3216 of 10000 with 99.10% 	 Time used:  0.31 sec
2023-04-02 06:40:52,603 		3240 of 10000 with 99.07% 	 Time used:  0.32 sec
2023-04-02 06:40:52,890 		3264 of 10000 with 99.08% 	 Time used:  0.29 sec
2023-04-02 06:40:53,189 		3288 of 10000 with 99.06% 	 Time used:  0.30 sec
2023-04-02 06:40:53,478 		3312 of 10000 with 99.06% 	 Time used:  0.29 sec
2023-04-02 06:40:53,748 		3336 of 10000 with 99.07% 	 Time used:  0.27 sec
2023-04-02 06:40:54,019 		3360 of 10000 with 99.08% 	 Time used:  0.27 sec
2023-04-02 06:40:54,289 		3384 of 10000 with 99.08% 	 Time used:  0.27 sec
2023-04-02 06:40:54,566 		3408 of 10000 with 99.09% 	 Time used:  0.28 sec
2023-04-02 06:40:54,855 		3432 of 10000 with 99.07% 	 Time used:  0.29 sec
2023-04-02 06:40:55,149 		3456 of 10000 with 99.07% 	 Time used:  0.29 sec
2023-04-02 06:40:55,422 		3480 of 10000 with 99.08% 	 Time used:  0.27 sec
2023-04-02 06:40:55,714 		3504 of 10000 with 99.09% 	 Time used:  0.29 sec
2023-04-02 06:40:55,977 		3528 of 10000 with 99.09% 	 Time used:  0.26 sec
2023-04-02 06:40:56,267 		3552 of 10000 with 99.10% 	 Time used:  0.29 sec
2023-04-02 06:40:56,539 		3576 of 10000 with 99.11% 	 Time used:  0.27 sec
2023-04-02 06:40:56,815 		3600 of 10000 with 99.11% 	 Time used:  0.28 sec
2023-04-02 06:40:57,120 		3624 of 10000 with 99.12% 	 Time used:  0.30 sec
2023-04-02 06:40:57,398 		3648 of 10000 with 99.12% 	 Time used:  0.28 sec
2023-04-02 06:40:57,687 		3672 of 10000 with 99.13% 	 Time used:  0.29 sec
2023-04-02 06:40:57,973 		3696 of 10000 with 99.13% 	 Time used:  0.29 sec
2023-04-02 06:40:58,251 		3720 of 10000 with 99.14% 	 Time used:  0.28 sec
2023-04-02 06:40:58,527 		3744 of 10000 with 99.15% 	 Time used:  0.28 sec
2023-04-02 06:40:58,803 		3768 of 10000 with 99.12% 	 Time used:  0.28 sec
2023-04-02 06:40:59,086 		3792 of 10000 with 99.13% 	 Time used:  0.28 sec
2023-04-02 06:40:59,358 		3816 of 10000 with 99.14% 	 Time used:  0.27 sec
2023-04-02 06:40:59,613 		3840 of 10000 with 99.14% 	 Time used:  0.26 sec
2023-04-02 06:40:59,904 		3864 of 10000 with 99.12% 	 Time used:  0.29 sec
2023-04-02 06:41:00,166 		3888 of 10000 with 99.13% 	 Time used:  0.26 sec
2023-04-02 06:41:00,453 		3912 of 10000 with 99.11% 	 Time used:  0.29 sec
2023-04-02 06:41:00,739 		3936 of 10000 with 99.11% 	 Time used:  0.29 sec
2023-04-02 06:41:01,012 		3960 of 10000 with 99.12% 	 Time used:  0.27 sec
2023-04-02 06:41:01,289 		3984 of 10000 with 99.12% 	 Time used:  0.28 sec
2023-04-02 06:41:01,581 		4008 of 10000 with 99.10% 	 Time used:  0.29 sec
2023-04-02 06:41:01,869 		4032 of 10000 with 99.11% 	 Time used:  0.29 sec
2023-04-02 06:41:02,145 		4056 of 10000 with 99.11% 	 Time used:  0.28 sec
2023-04-02 06:41:02,421 		4080 of 10000 with 99.09% 	 Time used:  0.28 sec
2023-04-02 06:41:02,692 		4104 of 10000 with 99.10% 	 Time used:  0.27 sec
2023-04-02 06:41:02,971 		4128 of 10000 with 99.10% 	 Time used:  0.28 sec
2023-04-02 06:41:03,247 		4152 of 10000 with 99.11% 	 Time used:  0.28 sec
2023-04-02 06:41:03,530 		4176 of 10000 with 99.11% 	 Time used:  0.28 sec
2023-04-02 06:41:03,815 		4200 of 10000 with 99.12% 	 Time used:  0.28 sec
2023-04-02 06:41:04,103 		4224 of 10000 with 99.12% 	 Time used:  0.29 sec
2023-04-02 06:41:04,385 		4248 of 10000 with 99.13% 	 Time used:  0.28 sec
2023-04-02 06:41:04,657 		4272 of 10000 with 99.11% 	 Time used:  0.27 sec
2023-04-02 06:41:04,942 		4296 of 10000 with 99.12% 	 Time used:  0.28 sec
2023-04-02 06:41:05,225 		4320 of 10000 with 99.12% 	 Time used:  0.28 sec
2023-04-02 06:41:05,509 		4344 of 10000 with 99.13% 	 Time used:  0.28 sec
2023-04-02 06:41:05,778 		4368 of 10000 with 99.13% 	 Time used:  0.27 sec
2023-04-02 06:41:06,071 		4392 of 10000 with 99.13% 	 Time used:  0.29 sec
2023-04-02 06:41:06,333 		4416 of 10000 with 99.14% 	 Time used:  0.26 sec
2023-04-02 06:41:06,616 		4440 of 10000 with 99.14% 	 Time used:  0.28 sec
2023-04-02 06:41:06,898 		4464 of 10000 with 99.15% 	 Time used:  0.28 sec
2023-04-02 06:41:07,164 		4488 of 10000 with 99.15% 	 Time used:  0.27 sec
2023-04-02 06:41:07,458 		4512 of 10000 with 99.14% 	 Time used:  0.29 sec
2023-04-02 06:41:07,723 		4536 of 10000 with 99.14% 	 Time used:  0.26 sec
2023-04-02 06:41:07,991 		4560 of 10000 with 99.14% 	 Time used:  0.27 sec
2023-04-02 06:41:08,287 		4584 of 10000 with 99.15% 	 Time used:  0.30 sec
2023-04-02 06:41:08,579 		4608 of 10000 with 99.15% 	 Time used:  0.29 sec
2023-04-02 06:41:08,841 		4632 of 10000 with 99.16% 	 Time used:  0.26 sec
2023-04-02 06:41:09,126 		4656 of 10000 with 99.16% 	 Time used:  0.28 sec
2023-04-02 06:41:09,407 		4680 of 10000 with 99.17% 	 Time used:  0.28 sec
2023-04-02 06:41:09,688 		4704 of 10000 with 99.17% 	 Time used:  0.28 sec
2023-04-02 06:41:09,976 		4728 of 10000 with 99.18% 	 Time used:  0.29 sec
2023-04-02 06:41:10,254 		4752 of 10000 with 99.16% 	 Time used:  0.28 sec
2023-04-02 06:41:10,541 		4776 of 10000 with 99.14% 	 Time used:  0.29 sec
2023-04-02 06:41:10,814 		4800 of 10000 with 99.15% 	 Time used:  0.27 sec
2023-04-02 06:41:11,087 		4824 of 10000 with 99.13% 	 Time used:  0.27 sec
2023-04-02 06:41:11,354 		4848 of 10000 with 99.13% 	 Time used:  0.27 sec
2023-04-02 06:41:11,637 		4872 of 10000 with 99.12% 	 Time used:  0.28 sec
2023-04-02 06:41:11,932 		4896 of 10000 with 99.12% 	 Time used:  0.29 sec
2023-04-02 06:41:12,215 		4920 of 10000 with 99.13% 	 Time used:  0.28 sec
2023-04-02 06:41:12,505 		4944 of 10000 with 99.13% 	 Time used:  0.29 sec
2023-04-02 06:41:12,778 		4968 of 10000 with 99.13% 	 Time used:  0.27 sec
2023-04-02 06:41:13,064 		4992 of 10000 with 99.14% 	 Time used:  0.29 sec
2023-04-02 06:41:13,343 		5016 of 10000 with 99.14% 	 Time used:  0.28 sec
2023-04-02 06:41:13,615 		5040 of 10000 with 99.15% 	 Time used:  0.27 sec
2023-04-02 06:41:13,885 		5064 of 10000 with 99.15% 	 Time used:  0.27 sec
2023-04-02 06:41:14,166 		5088 of 10000 with 99.15% 	 Time used:  0.28 sec
2023-04-02 06:41:14,433 		5112 of 10000 with 99.16% 	 Time used:  0.27 sec
2023-04-02 06:41:14,706 		5136 of 10000 with 99.16% 	 Time used:  0.27 sec
2023-04-02 06:41:14,972 		5160 of 10000 with 99.17% 	 Time used:  0.27 sec
2023-04-02 06:41:15,240 		5184 of 10000 with 99.17% 	 Time used:  0.27 sec
2023-04-02 06:41:15,524 		5208 of 10000 with 99.17% 	 Time used:  0.28 sec
2023-04-02 06:41:15,799 		5232 of 10000 with 99.18% 	 Time used:  0.27 sec
2023-04-02 06:41:16,087 		5256 of 10000 with 99.18% 	 Time used:  0.29 sec
2023-04-02 06:41:16,365 		5280 of 10000 with 99.19% 	 Time used:  0.28 sec
2023-04-02 06:41:16,632 		5304 of 10000 with 99.19% 	 Time used:  0.27 sec
2023-04-02 06:41:16,923 		5328 of 10000 with 99.19% 	 Time used:  0.29 sec
2023-04-02 06:41:17,202 		5352 of 10000 with 99.20% 	 Time used:  0.28 sec
2023-04-02 06:41:17,485 		5376 of 10000 with 99.20% 	 Time used:  0.28 sec
2023-04-02 06:41:17,771 		5400 of 10000 with 99.20% 	 Time used:  0.29 sec
2023-04-02 06:41:18,054 		5424 of 10000 with 99.21% 	 Time used:  0.28 sec
2023-04-02 06:41:18,327 		5448 of 10000 with 99.21% 	 Time used:  0.27 sec
2023-04-02 06:41:18,591 		5472 of 10000 with 99.21% 	 Time used:  0.26 sec
2023-04-02 06:41:18,885 		5496 of 10000 with 99.22% 	 Time used:  0.29 sec
2023-04-02 06:41:19,156 		5520 of 10000 with 99.22% 	 Time used:  0.27 sec
2023-04-02 06:41:19,431 		5544 of 10000 with 99.22% 	 Time used:  0.27 sec
2023-04-02 06:41:19,717 		5568 of 10000 with 99.23% 	 Time used:  0.29 sec
2023-04-02 06:41:19,987 		5592 of 10000 with 99.23% 	 Time used:  0.27 sec
2023-04-02 06:41:20,265 		5616 of 10000 with 99.23% 	 Time used:  0.28 sec
2023-04-02 06:41:20,534 		5640 of 10000 with 99.24% 	 Time used:  0.27 sec
2023-04-02 06:41:20,827 		5664 of 10000 with 99.24% 	 Time used:  0.29 sec
2023-04-02 06:41:21,125 		5688 of 10000 with 99.24% 	 Time used:  0.30 sec
2023-04-02 06:41:21,408 		5712 of 10000 with 99.25% 	 Time used:  0.28 sec
2023-04-02 06:41:21,697 		5736 of 10000 with 99.25% 	 Time used:  0.29 sec
2023-04-02 06:41:21,967 		5760 of 10000 with 99.25% 	 Time used:  0.27 sec
2023-04-02 06:41:22,244 		5784 of 10000 with 99.26% 	 Time used:  0.28 sec
2023-04-02 06:41:22,517 		5808 of 10000 with 99.26% 	 Time used:  0.27 sec
2023-04-02 06:41:22,805 		5832 of 10000 with 99.26% 	 Time used:  0.29 sec
2023-04-02 06:41:23,070 		5856 of 10000 with 99.27% 	 Time used:  0.26 sec
2023-04-02 06:41:23,352 		5880 of 10000 with 99.27% 	 Time used:  0.28 sec
2023-04-02 06:41:23,631 		5904 of 10000 with 99.27% 	 Time used:  0.28 sec
2023-04-02 06:41:23,904 		5928 of 10000 with 99.27% 	 Time used:  0.27 sec
2023-04-02 06:41:24,197 		5952 of 10000 with 99.26% 	 Time used:  0.29 sec
2023-04-02 06:41:24,462 		5976 of 10000 with 99.26% 	 Time used:  0.26 sec
2023-04-02 06:41:24,742 		6000 of 10000 with 99.27% 	 Time used:  0.28 sec
2023-04-02 06:41:25,020 		6024 of 10000 with 99.27% 	 Time used:  0.28 sec
2023-04-02 06:41:25,287 		6048 of 10000 with 99.27% 	 Time used:  0.27 sec
2023-04-02 06:41:25,557 		6072 of 10000 with 99.28% 	 Time used:  0.27 sec
2023-04-02 06:41:25,822 		6096 of 10000 with 99.28% 	 Time used:  0.26 sec
2023-04-02 06:41:26,079 		6120 of 10000 with 99.28% 	 Time used:  0.26 sec
2023-04-02 06:41:26,343 		6144 of 10000 with 99.28% 	 Time used:  0.26 sec
2023-04-02 06:41:26,608 		6168 of 10000 with 99.29% 	 Time used:  0.26 sec
2023-04-02 06:41:26,869 		6192 of 10000 with 99.29% 	 Time used:  0.26 sec
2023-04-02 06:41:27,129 		6216 of 10000 with 99.29% 	 Time used:  0.26 sec
2023-04-02 06:41:27,423 		6240 of 10000 with 99.29% 	 Time used:  0.29 sec
2023-04-02 06:41:27,692 		6264 of 10000 with 99.30% 	 Time used:  0.27 sec
2023-04-02 06:41:27,959 		6288 of 10000 with 99.30% 	 Time used:  0.27 sec
2023-04-02 06:41:28,234 		6312 of 10000 with 99.30% 	 Time used:  0.27 sec
2023-04-02 06:41:28,501 		6336 of 10000 with 99.31% 	 Time used:  0.27 sec
2023-04-02 06:41:28,766 		6360 of 10000 with 99.31% 	 Time used:  0.26 sec
2023-04-02 06:41:29,037 		6384 of 10000 with 99.31% 	 Time used:  0.27 sec
2023-04-02 06:41:29,322 		6408 of 10000 with 99.31% 	 Time used:  0.28 sec
2023-04-02 06:41:29,614 		6432 of 10000 with 99.32% 	 Time used:  0.29 sec
2023-04-02 06:41:29,881 		6456 of 10000 with 99.32% 	 Time used:  0.27 sec
2023-04-02 06:41:30,154 		6480 of 10000 with 99.32% 	 Time used:  0.27 sec
2023-04-02 06:41:30,443 		6504 of 10000 with 99.32% 	 Time used:  0.29 sec
2023-04-02 06:41:30,719 		6528 of 10000 with 99.33% 	 Time used:  0.28 sec
2023-04-02 06:41:31,001 		6552 of 10000 with 99.33% 	 Time used:  0.28 sec
2023-04-02 06:41:31,321 		6576 of 10000 with 99.32% 	 Time used:  0.32 sec
2023-04-02 06:41:31,637 		6600 of 10000 with 99.29% 	 Time used:  0.32 sec
2023-04-02 06:41:31,945 		6624 of 10000 with 99.29% 	 Time used:  0.31 sec
2023-04-02 06:41:32,244 		6648 of 10000 with 99.29% 	 Time used:  0.30 sec
2023-04-02 06:41:32,506 		6672 of 10000 with 99.30% 	 Time used:  0.26 sec
2023-04-02 06:41:32,780 		6696 of 10000 with 99.30% 	 Time used:  0.27 sec
2023-04-02 06:41:33,048 		6720 of 10000 with 99.30% 	 Time used:  0.27 sec
2023-04-02 06:41:33,327 		6744 of 10000 with 99.30% 	 Time used:  0.28 sec
2023-04-02 06:41:33,611 		6768 of 10000 with 99.31% 	 Time used:  0.28 sec
2023-04-02 06:41:33,890 		6792 of 10000 with 99.31% 	 Time used:  0.28 sec
2023-04-02 06:41:34,163 		6816 of 10000 with 99.31% 	 Time used:  0.27 sec
2023-04-02 06:41:34,434 		6840 of 10000 with 99.31% 	 Time used:  0.27 sec
2023-04-02 06:41:34,713 		6864 of 10000 with 99.32% 	 Time used:  0.28 sec
2023-04-02 06:41:34,985 		6888 of 10000 with 99.32% 	 Time used:  0.27 sec
2023-04-02 06:41:35,268 		6912 of 10000 with 99.32% 	 Time used:  0.28 sec
2023-04-02 06:41:35,576 		6936 of 10000 with 99.32% 	 Time used:  0.31 sec
2023-04-02 06:41:35,843 		6960 of 10000 with 99.32% 	 Time used:  0.27 sec
2023-04-02 06:41:36,124 		6984 of 10000 with 99.33% 	 Time used:  0.28 sec
2023-04-02 06:41:36,405 		7008 of 10000 with 99.33% 	 Time used:  0.28 sec
2023-04-02 06:41:36,696 		7032 of 10000 with 99.33% 	 Time used:  0.29 sec
2023-04-02 06:41:36,977 		7056 of 10000 with 99.33% 	 Time used:  0.28 sec
2023-04-02 06:41:37,240 		7080 of 10000 with 99.34% 	 Time used:  0.26 sec
2023-04-02 06:41:37,529 		7104 of 10000 with 99.34% 	 Time used:  0.29 sec
2023-04-02 06:41:37,806 		7128 of 10000 with 99.34% 	 Time used:  0.28 sec
2023-04-02 06:41:38,078 		7152 of 10000 with 99.34% 	 Time used:  0.27 sec
2023-04-02 06:41:38,351 		7176 of 10000 with 99.35% 	 Time used:  0.27 sec
2023-04-02 06:41:38,617 		7200 of 10000 with 99.35% 	 Time used:  0.27 sec
2023-04-02 06:41:38,885 		7224 of 10000 with 99.35% 	 Time used:  0.27 sec
2023-04-02 06:41:39,164 		7248 of 10000 with 99.35% 	 Time used:  0.28 sec
2023-04-02 06:41:39,428 		7272 of 10000 with 99.35% 	 Time used:  0.26 sec
2023-04-02 06:41:39,708 		7296 of 10000 with 99.36% 	 Time used:  0.28 sec
2023-04-02 06:41:39,982 		7320 of 10000 with 99.36% 	 Time used:  0.27 sec
2023-04-02 06:41:40,251 		7344 of 10000 with 99.36% 	 Time used:  0.27 sec
2023-04-02 06:41:40,525 		7368 of 10000 with 99.36% 	 Time used:  0.27 sec
2023-04-02 06:41:40,789 		7392 of 10000 with 99.36% 	 Time used:  0.26 sec
2023-04-02 06:41:41,057 		7416 of 10000 with 99.37% 	 Time used:  0.27 sec
2023-04-02 06:41:41,344 		7440 of 10000 with 99.37% 	 Time used:  0.29 sec
2023-04-02 06:41:41,646 		7464 of 10000 with 99.37% 	 Time used:  0.30 sec
2023-04-02 06:41:41,918 		7488 of 10000 with 99.37% 	 Time used:  0.27 sec
2023-04-02 06:41:42,209 		7512 of 10000 with 99.37% 	 Time used:  0.29 sec
2023-04-02 06:41:42,493 		7536 of 10000 with 99.38% 	 Time used:  0.28 sec
2023-04-02 06:41:42,757 		7560 of 10000 with 99.38% 	 Time used:  0.26 sec
2023-04-02 06:41:43,032 		7584 of 10000 with 99.38% 	 Time used:  0.27 sec
2023-04-02 06:41:43,323 		7608 of 10000 with 99.38% 	 Time used:  0.29 sec
2023-04-02 06:41:43,605 		7632 of 10000 with 99.38% 	 Time used:  0.28 sec
2023-04-02 06:41:43,904 		7656 of 10000 with 99.39% 	 Time used:  0.30 sec
2023-04-02 06:41:44,196 		7680 of 10000 with 99.39% 	 Time used:  0.29 sec
2023-04-02 06:41:44,459 		7704 of 10000 with 99.39% 	 Time used:  0.26 sec
2023-04-02 06:41:44,727 		7728 of 10000 with 99.39% 	 Time used:  0.27 sec
2023-04-02 06:41:44,976 		7752 of 10000 with 99.39% 	 Time used:  0.25 sec
2023-04-02 06:41:45,208 		7776 of 10000 with 99.40% 	 Time used:  0.23 sec
2023-04-02 06:41:45,462 		7800 of 10000 with 99.40% 	 Time used:  0.25 sec
2023-04-02 06:41:45,723 		7824 of 10000 with 99.40% 	 Time used:  0.26 sec
2023-04-02 06:41:45,995 		7848 of 10000 with 99.40% 	 Time used:  0.27 sec
2023-04-02 06:41:46,234 		7872 of 10000 with 99.40% 	 Time used:  0.24 sec
2023-04-02 06:41:46,487 		7896 of 10000 with 99.40% 	 Time used:  0.25 sec
2023-04-02 06:41:46,738 		7920 of 10000 with 99.41% 	 Time used:  0.25 sec
2023-04-02 06:41:47,001 		7944 of 10000 with 99.41% 	 Time used:  0.26 sec
2023-04-02 06:41:47,267 		7968 of 10000 with 99.41% 	 Time used:  0.27 sec
2023-04-02 06:41:47,545 		7992 of 10000 with 99.41% 	 Time used:  0.28 sec
2023-04-02 06:41:47,813 		8016 of 10000 with 99.41% 	 Time used:  0.27 sec
2023-04-02 06:41:48,056 		8040 of 10000 with 99.42% 	 Time used:  0.24 sec
2023-04-02 06:41:48,325 		8064 of 10000 with 99.42% 	 Time used:  0.27 sec
2023-04-02 06:41:48,597 		8088 of 10000 with 99.42% 	 Time used:  0.27 sec
2023-04-02 06:41:48,873 		8112 of 10000 with 99.42% 	 Time used:  0.28 sec
2023-04-02 06:41:49,147 		8136 of 10000 with 99.42% 	 Time used:  0.27 sec
2023-04-02 06:41:49,408 		8160 of 10000 with 99.42% 	 Time used:  0.26 sec
2023-04-02 06:41:49,677 		8184 of 10000 with 99.43% 	 Time used:  0.27 sec
2023-04-02 06:41:49,934 		8208 of 10000 with 99.43% 	 Time used:  0.26 sec
2023-04-02 06:41:50,211 		8232 of 10000 with 99.43% 	 Time used:  0.28 sec
2023-04-02 06:41:50,481 		8256 of 10000 with 99.43% 	 Time used:  0.27 sec
2023-04-02 06:41:50,738 		8280 of 10000 with 99.43% 	 Time used:  0.26 sec
2023-04-02 06:41:51,022 		8304 of 10000 with 99.43% 	 Time used:  0.28 sec
2023-04-02 06:41:51,292 		8328 of 10000 with 99.42% 	 Time used:  0.27 sec
2023-04-02 06:41:51,550 		8352 of 10000 with 99.43% 	 Time used:  0.26 sec
2023-04-02 06:41:51,830 		8376 of 10000 with 99.43% 	 Time used:  0.28 sec
2023-04-02 06:41:52,125 		8400 of 10000 with 99.43% 	 Time used:  0.30 sec
2023-04-02 06:41:52,418 		8424 of 10000 with 99.42% 	 Time used:  0.29 sec
2023-04-02 06:41:52,697 		8448 of 10000 with 99.42% 	 Time used:  0.28 sec
2023-04-02 06:41:52,963 		8472 of 10000 with 99.42% 	 Time used:  0.27 sec
2023-04-02 06:41:53,240 		8496 of 10000 with 99.42% 	 Time used:  0.28 sec
2023-04-02 06:41:53,499 		8520 of 10000 with 99.42% 	 Time used:  0.26 sec
2023-04-02 06:41:53,802 		8544 of 10000 with 99.41% 	 Time used:  0.30 sec
2023-04-02 06:41:54,063 		8568 of 10000 with 99.42% 	 Time used:  0.26 sec
2023-04-02 06:41:54,332 		8592 of 10000 with 99.42% 	 Time used:  0.27 sec
2023-04-02 06:41:54,600 		8616 of 10000 with 99.42% 	 Time used:  0.27 sec
2023-04-02 06:41:54,879 		8640 of 10000 with 99.42% 	 Time used:  0.28 sec
2023-04-02 06:41:55,147 		8664 of 10000 with 99.42% 	 Time used:  0.27 sec
2023-04-02 06:41:55,428 		8688 of 10000 with 99.42% 	 Time used:  0.28 sec
2023-04-02 06:41:55,694 		8712 of 10000 with 99.43% 	 Time used:  0.27 sec
2023-04-02 06:41:55,968 		8736 of 10000 with 99.43% 	 Time used:  0.27 sec
2023-04-02 06:41:56,243 		8760 of 10000 with 99.43% 	 Time used:  0.28 sec
2023-04-02 06:41:56,522 		8784 of 10000 with 99.43% 	 Time used:  0.28 sec
2023-04-02 06:41:56,796 		8808 of 10000 with 99.43% 	 Time used:  0.27 sec
2023-04-02 06:41:57,068 		8832 of 10000 with 99.43% 	 Time used:  0.27 sec
2023-04-02 06:41:57,342 		8856 of 10000 with 99.44% 	 Time used:  0.27 sec
2023-04-02 06:41:57,632 		8880 of 10000 with 99.44% 	 Time used:  0.29 sec
2023-04-02 06:41:57,901 		8904 of 10000 with 99.44% 	 Time used:  0.27 sec
2023-04-02 06:41:58,185 		8928 of 10000 with 99.44% 	 Time used:  0.28 sec
2023-04-02 06:41:58,462 		8952 of 10000 with 99.44% 	 Time used:  0.28 sec
2023-04-02 06:41:58,723 		8976 of 10000 with 99.44% 	 Time used:  0.26 sec
2023-04-02 06:41:58,994 		9000 of 10000 with 99.44% 	 Time used:  0.27 sec
2023-04-02 06:41:59,265 		9024 of 10000 with 99.43% 	 Time used:  0.27 sec
2023-04-02 06:41:59,535 		9048 of 10000 with 99.44% 	 Time used:  0.27 sec
2023-04-02 06:41:59,804 		9072 of 10000 with 99.44% 	 Time used:  0.27 sec
2023-04-02 06:42:00,065 		9096 of 10000 with 99.44% 	 Time used:  0.26 sec
2023-04-02 06:42:00,345 		9120 of 10000 with 99.44% 	 Time used:  0.28 sec
2023-04-02 06:42:00,623 		9144 of 10000 with 99.44% 	 Time used:  0.28 sec
2023-04-02 06:42:00,903 		9168 of 10000 with 99.44% 	 Time used:  0.28 sec
2023-04-02 06:42:01,184 		9192 of 10000 with 99.45% 	 Time used:  0.28 sec
2023-04-02 06:42:01,435 		9216 of 10000 with 99.45% 	 Time used:  0.25 sec
2023-04-02 06:42:01,693 		9240 of 10000 with 99.45% 	 Time used:  0.26 sec
2023-04-02 06:42:01,952 		9264 of 10000 with 99.45% 	 Time used:  0.26 sec
2023-04-02 06:42:02,217 		9288 of 10000 with 99.45% 	 Time used:  0.27 sec
2023-04-02 06:42:02,493 		9312 of 10000 with 99.45% 	 Time used:  0.27 sec
2023-04-02 06:42:02,768 		9336 of 10000 with 99.45% 	 Time used:  0.27 sec
2023-04-02 06:42:03,037 		9360 of 10000 with 99.46% 	 Time used:  0.27 sec
2023-04-02 06:42:03,332 		9384 of 10000 with 99.46% 	 Time used:  0.29 sec
2023-04-02 06:42:03,609 		9408 of 10000 with 99.46% 	 Time used:  0.28 sec
2023-04-02 06:42:03,879 		9432 of 10000 with 99.46% 	 Time used:  0.27 sec
2023-04-02 06:42:04,160 		9456 of 10000 with 99.46% 	 Time used:  0.28 sec
2023-04-02 06:42:04,445 		9480 of 10000 with 99.46% 	 Time used:  0.28 sec
2023-04-02 06:42:04,718 		9504 of 10000 with 99.46% 	 Time used:  0.27 sec
2023-04-02 06:42:05,007 		9528 of 10000 with 99.45% 	 Time used:  0.29 sec
2023-04-02 06:42:05,288 		9552 of 10000 with 99.46% 	 Time used:  0.28 sec
2023-04-02 06:42:05,568 		9576 of 10000 with 99.46% 	 Time used:  0.28 sec
2023-04-02 06:42:05,838 		9600 of 10000 with 99.46% 	 Time used:  0.27 sec
2023-04-02 06:42:06,115 		9624 of 10000 with 99.46% 	 Time used:  0.28 sec
2023-04-02 06:42:06,408 		9648 of 10000 with 99.46% 	 Time used:  0.29 sec
2023-04-02 06:42:06,686 		9672 of 10000 with 99.45% 	 Time used:  0.28 sec
2023-04-02 06:42:06,971 		9696 of 10000 with 99.45% 	 Time used:  0.29 sec
2023-04-02 06:42:07,246 		9720 of 10000 with 99.45% 	 Time used:  0.27 sec
2023-04-02 06:42:07,511 		9744 of 10000 with 99.46% 	 Time used:  0.27 sec
2023-04-02 06:42:07,788 		9768 of 10000 with 99.46% 	 Time used:  0.28 sec
2023-04-02 06:42:08,056 		9792 of 10000 with 99.46% 	 Time used:  0.27 sec
2023-04-02 06:42:08,327 		9816 of 10000 with 99.46% 	 Time used:  0.27 sec
2023-04-02 06:42:08,611 		9840 of 10000 with 99.46% 	 Time used:  0.28 sec
2023-04-02 06:42:08,893 		9864 of 10000 with 99.46% 	 Time used:  0.28 sec
2023-04-02 06:42:09,201 		9888 of 10000 with 99.46% 	 Time used:  0.31 sec
2023-04-02 06:42:09,499 		9912 of 10000 with 99.47% 	 Time used:  0.30 sec
2023-04-02 06:42:09,785 		9936 of 10000 with 99.47% 	 Time used:  0.29 sec
2023-04-02 06:42:10,067 		9960 of 10000 with 99.47% 	 Time used:  0.28 sec
2023-04-02 06:42:10,332 		9984 of 10000 with 99.47% 	 Time used:  0.26 sec
2023-04-02 06:42:10,524 		10000 of 10000 with 99.47% 	 Time used:  0.19 sec
2023-04-02 06:42:10,524 
2023-04-02 06:42:10,526 			Learning rate: weights:   1.000e-04    
2023-04-02 06:42:10,526 			Last test performance: 99.47%
2023-04-02 06:42:10,526 ----------------
2023-04-02 06:42:16,112   55  =>  0    		Training 486 pattern with 100.00% 	Forward time: 	 5.49 sec
2023-04-02 06:42:16,112 			Loss:    8.755e-04    			Backward time: 	 0.10 sec 
2023-04-02 06:42:16,113 ADAM: Layer 0 -> dw_min:9.9999e-01  dw_max:1.0000e+00 lr:1.0000e-04
2023-04-02 06:42:16,113 ADAM: Layer 1 -> dw_min:9.9993e-01  dw_max:1.0001e+00 lr:1.0000e-04
2023-04-02 06:42:16,113 ADAM: Layer 2 -> dw_min:9.9990e-01  dw_max:1.0001e+00 lr:1.0000e-04
2023-04-02 06:42:16,113 ADAM: Layer 3 -> dw_min:9.9997e-01  dw_max:1.0000e+00 lr:1.0000e-04
2023-04-02 06:42:16,129 			Learning rate: weights:   1.000e-04    
2023-04-02 06:42:16,129 			Last test performance: 99.47%
2023-04-02 06:42:16,129 ----------------
2023-04-02 06:42:21,657   55  =>  1    		Training 486 pattern with 100.00% 	Forward time: 	 5.43 sec
2023-04-02 06:42:21,657 			Loss:    1.241e-04    			Backward time: 	 0.09 sec 
2023-04-02 06:42:21,657 ADAM: Layer 0 -> dw_min:9.9999e-01  dw_max:1.0000e+00 lr:1.0000e-04
2023-04-02 06:42:21,657 ADAM: Layer 1 -> dw_min:9.9994e-01  dw_max:1.0001e+00 lr:1.0000e-04
2023-04-02 06:42:21,657 ADAM: Layer 2 -> dw_min:9.9991e-01  dw_max:1.0001e+00 lr:1.0000e-04
2023-04-02 06:42:21,658 ADAM: Layer 3 -> dw_min:9.9998e-01  dw_max:1.0000e+00 lr:1.0000e-04
2023-04-02 06:42:21,673 			Learning rate: weights:   1.000e-04    
2023-04-02 06:42:21,673 			Last test performance: 99.47%
2023-04-02 06:42:21,673 ----------------
2023-04-02 06:42:27,356   55  =>  2    		Training 486 pattern with 99.79% 	Forward time: 	 5.58 sec
2023-04-02 06:42:27,356 			Loss:    2.083e-03    			Backward time: 	 0.09 sec 
2023-04-02 06:42:27,356 ADAM: Layer 0 -> dw_min:9.9999e-01  dw_max:1.0000e+00 lr:1.0000e-04
2023-04-02 06:42:27,357 ADAM: Layer 1 -> dw_min:9.9991e-01  dw_max:1.0001e+00 lr:1.0000e-04
2023-04-02 06:42:27,357 ADAM: Layer 2 -> dw_min:9.9986e-01  dw_max:1.0001e+00 lr:1.0000e-04
2023-04-02 06:42:27,357 ADAM: Layer 3 -> dw_min:9.9993e-01  dw_max:1.0001e+00 lr:1.0000e-04
2023-04-02 06:42:27,453 			Learning rate: weights:   1.000e-04    
2023-04-02 06:42:27,453 			Last test performance: 99.47%
2023-04-02 06:42:27,453 ----------------
2023-04-02 06:42:33,034   55  =>  3    		Training 486 pattern with 100.00% 	Forward time: 	 5.48 sec
2023-04-02 06:42:33,034 			Loss:    1.082e-03    			Backward time: 	 0.10 sec 
2023-04-02 06:42:33,034 ADAM: Layer 0 -> dw_min:9.9999e-01  dw_max:1.0000e+00 lr:1.0000e-04
2023-04-02 06:42:33,035 ADAM: Layer 1 -> dw_min:9.9992e-01  dw_max:1.0001e+00 lr:1.0000e-04
2023-04-02 06:42:33,035 ADAM: Layer 2 -> dw_min:9.9985e-01  dw_max:1.0002e+00 lr:1.0000e-04
2023-04-02 06:42:33,035 ADAM: Layer 3 -> dw_min:9.9992e-01  dw_max:1.0001e+00 lr:1.0000e-04
2023-04-02 06:42:33,110 			Learning rate: weights:   1.000e-04    
2023-04-02 06:42:33,110 			Last test performance: 99.47%
2023-04-02 06:42:33,110 ----------------
2023-04-02 06:42:38,766   55  =>  4    		Training 486 pattern with 99.58% 	Forward time: 	 5.56 sec
2023-04-02 06:42:38,766 			Loss:    6.576e-03    			Backward time: 	 0.10 sec 
2023-04-02 06:42:38,766 ADAM: Layer 0 -> dw_min:9.9997e-01  dw_max:1.0000e+00 lr:1.0000e-04
2023-04-02 06:42:38,766 ADAM: Layer 1 -> dw_min:9.9990e-01  dw_max:1.0001e+00 lr:1.0000e-04
2023-04-02 06:42:38,766 ADAM: Layer 2 -> dw_min:9.9984e-01  dw_max:1.0002e+00 lr:1.0000e-04
2023-04-02 06:42:38,766 ADAM: Layer 3 -> dw_min:9.9990e-01  dw_max:1.0001e+00 lr:1.0000e-04
2023-04-02 06:42:38,795 			Learning rate: weights:   1.000e-04    
2023-04-02 06:42:38,795 			Last test performance: 99.47%
2023-04-02 06:42:38,795 ----------------
2023-04-02 06:42:44,499   55  =>  5    		Training 486 pattern with 99.79% 	Forward time: 	 5.60 sec
2023-04-02 06:42:44,499 			Loss:    5.293e-03    			Backward time: 	 0.10 sec 
2023-04-02 06:42:44,500 ADAM: Layer 0 -> dw_min:9.9998e-01  dw_max:1.0000e+00 lr:1.0000e-04
2023-04-02 06:42:44,500 ADAM: Layer 1 -> dw_min:9.9991e-01  dw_max:1.0001e+00 lr:1.0000e-04
2023-04-02 06:42:44,500 ADAM: Layer 2 -> dw_min:9.9986e-01  dw_max:1.0001e+00 lr:1.0000e-04
2023-04-02 06:42:44,500 ADAM: Layer 3 -> dw_min:9.9991e-01  dw_max:1.0001e+00 lr:1.0000e-04
2023-04-02 06:42:44,515 			Learning rate: weights:   1.000e-04    
2023-04-02 06:42:44,515 			Last test performance: 99.47%
2023-04-02 06:42:44,515 ----------------
2023-04-02 06:42:50,293   55  =>  6    		Training 486 pattern with 99.58% 	Forward time: 	 5.68 sec
2023-04-02 06:42:50,293 			Loss:    2.104e-02    			Backward time: 	 0.10 sec 
2023-04-02 06:42:50,293 ADAM: Layer 0 -> dw_min:9.9998e-01  dw_max:1.0000e+00 lr:1.0000e-04
2023-04-02 06:42:50,293 ADAM: Layer 1 -> dw_min:9.9987e-01  dw_max:1.0001e+00 lr:1.0000e-04
2023-04-02 06:42:50,293 ADAM: Layer 2 -> dw_min:9.9984e-01  dw_max:1.0002e+00 lr:1.0000e-04
2023-04-02 06:42:50,293 ADAM: Layer 3 -> dw_min:9.9992e-01  dw_max:1.0001e+00 lr:1.0000e-04
2023-04-02 06:42:50,309 			Learning rate: weights:   1.000e-04    
2023-04-02 06:42:50,309 			Last test performance: 99.47%
2023-04-02 06:42:50,309 ----------------
2023-04-02 06:42:55,954   55  =>  7    		Training 486 pattern with 100.00% 	Forward time: 	 5.54 sec
2023-04-02 06:42:55,954 			Loss:    1.326e-04    			Backward time: 	 0.10 sec 
2023-04-02 06:42:55,955 ADAM: Layer 0 -> dw_min:9.9998e-01  dw_max:1.0000e+00 lr:1.0000e-04
2023-04-02 06:42:55,955 ADAM: Layer 1 -> dw_min:9.9989e-01  dw_max:1.0001e+00 lr:1.0000e-04
2023-04-02 06:42:55,955 ADAM: Layer 2 -> dw_min:9.9986e-01  dw_max:1.0001e+00 lr:1.0000e-04
2023-04-02 06:42:55,955 ADAM: Layer 3 -> dw_min:9.9993e-01  dw_max:1.0001e+00 lr:1.0000e-04
2023-04-02 06:42:55,971 			Learning rate: weights:   1.000e-04    
2023-04-02 06:42:55,971 			Last test performance: 99.47%
2023-04-02 06:42:55,971 ----------------
2023-04-02 06:43:01,571   55  =>  8    		Training 486 pattern with 100.00% 	Forward time: 	 5.50 sec
2023-04-02 06:43:01,571 			Loss:    1.087e-03    			Backward time: 	 0.10 sec 
2023-04-02 06:43:01,571 ADAM: Layer 0 -> dw_min:9.9998e-01  dw_max:1.0000e+00 lr:1.0000e-04
2023-04-02 06:43:01,571 ADAM: Layer 1 -> dw_min:9.9990e-01  dw_max:1.0001e+00 lr:1.0000e-04
2023-04-02 06:43:01,571 ADAM: Layer 2 -> dw_min:9.9987e-01  dw_max:1.0001e+00 lr:1.0000e-04
2023-04-02 06:43:01,572 ADAM: Layer 3 -> dw_min:9.9993e-01  dw_max:1.0001e+00 lr:1.0000e-04
2023-04-02 06:43:01,587 			Learning rate: weights:   1.000e-04    
2023-04-02 06:43:01,587 			Last test performance: 99.47%
2023-04-02 06:43:01,587 ----------------
2023-04-02 06:43:07,146   55  =>  9    		Training 486 pattern with 100.00% 	Forward time: 	 5.46 sec
2023-04-02 06:43:07,146 			Loss:    4.975e-04    			Backward time: 	 0.09 sec 
2023-04-02 06:43:07,146 ADAM: Layer 0 -> dw_min:9.9999e-01  dw_max:1.0000e+00 lr:1.0000e-04
2023-04-02 06:43:07,146 ADAM: Layer 1 -> dw_min:9.9991e-01  dw_max:1.0001e+00 lr:1.0000e-04
2023-04-02 06:43:07,146 ADAM: Layer 2 -> dw_min:9.9989e-01  dw_max:1.0001e+00 lr:1.0000e-04
2023-04-02 06:43:07,147 ADAM: Layer 3 -> dw_min:9.9994e-01  dw_max:1.0001e+00 lr:1.0000e-04
2023-04-02 06:43:07,224 			Learning rate: weights:   1.000e-04    
2023-04-02 06:43:07,224 			Last test performance: 99.47%
2023-04-02 06:43:07,224 ----------------
2023-04-02 06:43:12,918   55  =>  10   		Training 486 pattern with 100.00% 	Forward time: 	 5.59 sec
2023-04-02 06:43:12,918 			Loss:    1.195e-03    			Backward time: 	 0.10 sec 
2023-04-02 06:43:12,919 ADAM: Layer 0 -> dw_min:9.9999e-01  dw_max:1.0000e+00 lr:1.0000e-04
2023-04-02 06:43:12,919 ADAM: Layer 1 -> dw_min:9.9992e-01  dw_max:1.0001e+00 lr:1.0000e-04
2023-04-02 06:43:12,919 ADAM: Layer 2 -> dw_min:9.9990e-01  dw_max:1.0001e+00 lr:1.0000e-04
2023-04-02 06:43:12,919 ADAM: Layer 3 -> dw_min:9.9995e-01  dw_max:1.0001e+00 lr:1.0000e-04
2023-04-02 06:43:12,935 			Learning rate: weights:   1.000e-04    
2023-04-02 06:43:12,935 			Last test performance: 99.47%
2023-04-02 06:43:12,935 ----------------
2023-04-02 06:43:18,639   55  =>  11   		Training 486 pattern with 100.00% 	Forward time: 	 5.60 sec
2023-04-02 06:43:18,639 			Loss:    6.172e-04    			Backward time: 	 0.09 sec 
2023-04-02 06:43:18,639 ADAM: Layer 0 -> dw_min:9.9999e-01  dw_max:1.0000e+00 lr:1.0000e-04
2023-04-02 06:43:18,639 ADAM: Layer 1 -> dw_min:9.9987e-01  dw_max:1.0001e+00 lr:1.0000e-04
2023-04-02 06:43:18,639 ADAM: Layer 2 -> dw_min:9.9985e-01  dw_max:1.0001e+00 lr:1.0000e-04
2023-04-02 06:43:18,639 ADAM: Layer 3 -> dw_min:9.9995e-01  dw_max:1.0001e+00 lr:1.0000e-04
2023-04-02 06:43:18,680 			Learning rate: weights:   1.000e-04    
2023-04-02 06:43:18,680 			Last test performance: 99.47%
2023-04-02 06:43:18,680 ----------------
2023-04-02 06:43:24,317   55  =>  12   		Training 486 pattern with 100.00% 	Forward time: 	 5.54 sec
2023-04-02 06:43:24,317 			Loss:    7.330e-04    			Backward time: 	 0.10 sec 
2023-04-02 06:43:24,317 ADAM: Layer 0 -> dw_min:9.9999e-01  dw_max:1.0000e+00 lr:1.0000e-04
2023-04-02 06:43:24,317 ADAM: Layer 1 -> dw_min:9.9989e-01  dw_max:1.0001e+00 lr:1.0000e-04
2023-04-02 06:43:24,317 ADAM: Layer 2 -> dw_min:9.9987e-01  dw_max:1.0001e+00 lr:1.0000e-04
2023-04-02 06:43:24,317 ADAM: Layer 3 -> dw_min:9.9996e-01  dw_max:1.0001e+00 lr:1.0000e-04
2023-04-02 06:43:24,359 			Learning rate: weights:   1.000e-04    
2023-04-02 06:43:24,359 			Last test performance: 99.47%
2023-04-02 06:43:24,359 ----------------
2023-04-02 06:43:30,027   55  =>  13   		Training 486 pattern with 99.79% 	Forward time: 	 5.57 sec
2023-04-02 06:43:30,027 			Loss:    2.418e-03    			Backward time: 	 0.10 sec 
2023-04-02 06:43:30,028 ADAM: Layer 0 -> dw_min:9.9999e-01  dw_max:1.0000e+00 lr:1.0000e-04
2023-04-02 06:43:30,028 ADAM: Layer 1 -> dw_min:9.9990e-01  dw_max:1.0001e+00 lr:1.0000e-04
2023-04-02 06:43:30,028 ADAM: Layer 2 -> dw_min:9.9988e-01  dw_max:1.0002e+00 lr:1.0000e-04
2023-04-02 06:43:30,028 ADAM: Layer 3 -> dw_min:9.9989e-01  dw_max:1.0001e+00 lr:1.0000e-04
2023-04-02 06:43:30,045 			Learning rate: weights:   1.000e-04    
2023-04-02 06:43:30,045 			Last test performance: 99.47%
2023-04-02 06:43:30,045 ----------------
2023-04-02 06:43:35,713   55  =>  14   		Training 486 pattern with 99.79% 	Forward time: 	 5.57 sec
2023-04-02 06:43:35,713 			Loss:    6.100e-03    			Backward time: 	 0.10 sec 
2023-04-02 06:43:35,713 ADAM: Layer 0 -> dw_min:9.9999e-01  dw_max:1.0000e+00 lr:1.0000e-04
2023-04-02 06:43:35,713 ADAM: Layer 1 -> dw_min:9.9991e-01  dw_max:1.0001e+00 lr:1.0000e-04
2023-04-02 06:43:35,714 ADAM: Layer 2 -> dw_min:9.9989e-01  dw_max:1.0001e+00 lr:1.0000e-04
2023-04-02 06:43:35,714 ADAM: Layer 3 -> dw_min:9.9990e-01  dw_max:1.0001e+00 lr:1.0000e-04
2023-04-02 06:43:35,801 			Learning rate: weights:   1.000e-04    
2023-04-02 06:43:35,801 			Last test performance: 99.47%
2023-04-02 06:43:35,801 ----------------
2023-04-02 06:43:41,380   55  =>  15   		Training 486 pattern with 100.00% 	Forward time: 	 5.48 sec
2023-04-02 06:43:41,380 			Loss:    4.565e-04    			Backward time: 	 0.10 sec 
2023-04-02 06:43:41,380 ADAM: Layer 0 -> dw_min:9.9999e-01  dw_max:1.0000e+00 lr:1.0000e-04
2023-04-02 06:43:41,380 ADAM: Layer 1 -> dw_min:9.9992e-01  dw_max:1.0001e+00 lr:1.0000e-04
2023-04-02 06:43:41,381 ADAM: Layer 2 -> dw_min:9.9990e-01  dw_max:1.0001e+00 lr:1.0000e-04
2023-04-02 06:43:41,381 ADAM: Layer 3 -> dw_min:9.9991e-01  dw_max:1.0001e+00 lr:1.0000e-04
2023-04-02 06:43:41,396 			Learning rate: weights:   1.000e-04    
2023-04-02 06:43:41,396 			Last test performance: 99.47%
2023-04-02 06:43:41,396 ----------------
2023-04-02 06:43:47,057   55  =>  16   		Training 486 pattern with 100.00% 	Forward time: 	 5.56 sec
2023-04-02 06:43:47,057 			Loss:    4.316e-04    			Backward time: 	 0.10 sec 
2023-04-02 06:43:47,057 ADAM: Layer 0 -> dw_min:9.9999e-01  dw_max:1.0000e+00 lr:1.0000e-04
2023-04-02 06:43:47,058 ADAM: Layer 1 -> dw_min:9.9993e-01  dw_max:1.0000e+00 lr:1.0000e-04
2023-04-02 06:43:47,058 ADAM: Layer 2 -> dw_min:9.9991e-01  dw_max:1.0001e+00 lr:1.0000e-04
2023-04-02 06:43:47,058 ADAM: Layer 3 -> dw_min:9.9992e-01  dw_max:1.0000e+00 lr:1.0000e-04
2023-04-02 06:43:47,117 			Learning rate: weights:   1.000e-04    
2023-04-02 06:43:47,117 			Last test performance: 99.47%
2023-04-02 06:43:47,117 ----------------
2023-04-02 06:43:52,704   55  =>  17   		Training 486 pattern with 99.79% 	Forward time: 	 5.49 sec
2023-04-02 06:43:52,704 			Loss:    7.494e-03    			Backward time: 	 0.09 sec 
2023-04-02 06:43:52,705 ADAM: Layer 0 -> dw_min:9.9998e-01  dw_max:1.0000e+00 lr:1.0000e-04
2023-04-02 06:43:52,705 ADAM: Layer 1 -> dw_min:9.9985e-01  dw_max:1.0001e+00 lr:1.0000e-04
2023-04-02 06:43:52,705 ADAM: Layer 2 -> dw_min:9.9986e-01  dw_max:1.0001e+00 lr:1.0000e-04
2023-04-02 06:43:52,705 ADAM: Layer 3 -> dw_min:9.9992e-01  dw_max:1.0001e+00 lr:1.0000e-04
2023-04-02 06:43:52,733 			Learning rate: weights:   1.000e-04    
2023-04-02 06:43:52,733 			Last test performance: 99.47%
2023-04-02 06:43:52,733 ----------------
2023-04-02 06:43:58,436   55  =>  18   		Training 486 pattern with 100.00% 	Forward time: 	 5.60 sec
2023-04-02 06:43:58,437 			Loss:    1.259e-03    			Backward time: 	 0.10 sec 
2023-04-02 06:43:58,437 ADAM: Layer 0 -> dw_min:9.9998e-01  dw_max:1.0000e+00 lr:1.0000e-04
2023-04-02 06:43:58,437 ADAM: Layer 1 -> dw_min:9.9987e-01  dw_max:1.0001e+00 lr:1.0000e-04
2023-04-02 06:43:58,437 ADAM: Layer 2 -> dw_min:9.9987e-01  dw_max:1.0001e+00 lr:1.0000e-04
2023-04-02 06:43:58,437 ADAM: Layer 3 -> dw_min:9.9993e-01  dw_max:1.0001e+00 lr:1.0000e-04
2023-04-02 06:43:58,453 			Learning rate: weights:   1.000e-04    
2023-04-02 06:43:58,453 			Last test performance: 99.47%
2023-04-02 06:43:58,453 ----------------
2023-04-02 06:44:04,007   55  =>  19   		Training 486 pattern with 99.79% 	Forward time: 	 5.45 sec
2023-04-02 06:44:04,007 			Loss:    4.944e-03    			Backward time: 	 0.09 sec 
2023-04-02 06:44:04,007 ADAM: Layer 0 -> dw_min:9.9998e-01  dw_max:1.0000e+00 lr:1.0000e-04
2023-04-02 06:44:04,008 ADAM: Layer 1 -> dw_min:9.9988e-01  dw_max:1.0001e+00 lr:1.0000e-04
2023-04-02 06:44:04,008 ADAM: Layer 2 -> dw_min:9.9989e-01  dw_max:1.0001e+00 lr:1.0000e-04
2023-04-02 06:44:04,008 ADAM: Layer 3 -> dw_min:9.9994e-01  dw_max:1.0001e+00 lr:1.0000e-04
2023-04-02 06:44:04,023 			Learning rate: weights:   1.000e-04    
2023-04-02 06:44:04,023 			Last test performance: 99.47%
2023-04-02 06:44:04,023 ----------------
2023-04-02 06:44:09,654   55  =>  20   		Training 486 pattern with 100.00% 	Forward time: 	 5.53 sec
2023-04-02 06:44:09,654 			Loss:    2.022e-03    			Backward time: 	 0.09 sec 
2023-04-02 06:44:09,654 ADAM: Layer 0 -> dw_min:9.9999e-01  dw_max:1.0000e+00 lr:1.0000e-04
2023-04-02 06:44:09,654 ADAM: Layer 1 -> dw_min:9.9989e-01  dw_max:1.0001e+00 lr:1.0000e-04
2023-04-02 06:44:09,655 ADAM: Layer 2 -> dw_min:9.9989e-01  dw_max:1.0001e+00 lr:1.0000e-04
2023-04-02 06:44:09,655 ADAM: Layer 3 -> dw_min:9.9994e-01  dw_max:1.0001e+00 lr:1.0000e-04
2023-04-02 06:44:09,733 			Learning rate: weights:   1.000e-04    
2023-04-02 06:44:09,733 			Last test performance: 99.47%
2023-04-02 06:44:09,733 ----------------
2023-04-02 06:44:15,405   55  =>  21   		Training 486 pattern with 100.00% 	Forward time: 	 5.57 sec
2023-04-02 06:44:15,405 			Loss:    4.738e-04    			Backward time: 	 0.09 sec 
2023-04-02 06:44:15,406 ADAM: Layer 0 -> dw_min:9.9999e-01  dw_max:1.0000e+00 lr:1.0000e-04
2023-04-02 06:44:15,406 ADAM: Layer 1 -> dw_min:9.9990e-01  dw_max:1.0001e+00 lr:1.0000e-04
2023-04-02 06:44:15,406 ADAM: Layer 2 -> dw_min:9.9990e-01  dw_max:1.0001e+00 lr:1.0000e-04
2023-04-02 06:44:15,406 ADAM: Layer 3 -> dw_min:9.9995e-01  dw_max:1.0001e+00 lr:1.0000e-04
2023-04-02 06:44:15,426 			Learning rate: weights:   1.000e-04    
2023-04-02 06:44:15,426 			Last test performance: 99.47%
2023-04-02 06:44:15,426 ----------------
2023-04-02 06:44:21,033   55  =>  22   		Training 486 pattern with 99.79% 	Forward time: 	 5.51 sec
2023-04-02 06:44:21,033 			Loss:    2.270e-03    			Backward time: 	 0.09 sec 
2023-04-02 06:44:21,033 ADAM: Layer 0 -> dw_min:9.9999e-01  dw_max:1.0000e+00 lr:1.0000e-04
2023-04-02 06:44:21,034 ADAM: Layer 1 -> dw_min:9.9991e-01  dw_max:1.0001e+00 lr:1.0000e-04
2023-04-02 06:44:21,034 ADAM: Layer 2 -> dw_min:9.9985e-01  dw_max:1.0001e+00 lr:1.0000e-04
2023-04-02 06:44:21,034 ADAM: Layer 3 -> dw_min:9.9996e-01  dw_max:1.0001e+00 lr:1.0000e-04
2023-04-02 06:44:21,094 			Learning rate: weights:   1.000e-04    
2023-04-02 06:44:21,094 			Last test performance: 99.47%
2023-04-02 06:44:21,094 ----------------
2023-04-02 06:44:26,707   55  =>  23   		Training 486 pattern with 100.00% 	Forward time: 	 5.51 sec
2023-04-02 06:44:26,707 			Loss:    4.627e-04    			Backward time: 	 0.10 sec 
2023-04-02 06:44:26,707 ADAM: Layer 0 -> dw_min:9.9999e-01  dw_max:1.0000e+00 lr:1.0000e-04
2023-04-02 06:44:26,708 ADAM: Layer 1 -> dw_min:9.9992e-01  dw_max:1.0001e+00 lr:1.0000e-04
2023-04-02 06:44:26,708 ADAM: Layer 2 -> dw_min:9.9987e-01  dw_max:1.0001e+00 lr:1.0000e-04
2023-04-02 06:44:26,708 ADAM: Layer 3 -> dw_min:9.9996e-01  dw_max:1.0001e+00 lr:1.0000e-04
2023-04-02 06:44:26,725 			Learning rate: weights:   1.000e-04    
2023-04-02 06:44:26,725 			Last test performance: 99.47%
2023-04-02 06:44:26,725 ----------------
2023-04-02 06:44:32,400   55  =>  24   		Training 486 pattern with 99.79% 	Forward time: 	 5.57 sec
2023-04-02 06:44:32,400 			Loss:    1.810e-02    			Backward time: 	 0.10 sec 
2023-04-02 06:44:32,400 ADAM: Layer 0 -> dw_min:9.9999e-01  dw_max:1.0000e+00 lr:1.0000e-04
2023-04-02 06:44:32,401 ADAM: Layer 1 -> dw_min:9.9993e-01  dw_max:1.0001e+00 lr:1.0000e-04
2023-04-02 06:44:32,401 ADAM: Layer 2 -> dw_min:9.9988e-01  dw_max:1.0001e+00 lr:1.0000e-04
2023-04-02 06:44:32,401 ADAM: Layer 3 -> dw_min:9.9996e-01  dw_max:1.0001e+00 lr:1.0000e-04
2023-04-02 06:44:32,472 			Learning rate: weights:   1.000e-04    
2023-04-02 06:44:32,472 			Last test performance: 99.47%
2023-04-02 06:44:32,472 ----------------
2023-04-02 06:44:38,154   55  =>  25   		Training 486 pattern with 100.00% 	Forward time: 	 5.58 sec
2023-04-02 06:44:38,155 			Loss:    2.441e-03    			Backward time: 	 0.09 sec 
2023-04-02 06:44:38,155 ADAM: Layer 0 -> dw_min:9.9999e-01  dw_max:1.0000e+00 lr:1.0000e-04
2023-04-02 06:44:38,155 ADAM: Layer 1 -> dw_min:9.9992e-01  dw_max:1.0001e+00 lr:1.0000e-04
2023-04-02 06:44:38,155 ADAM: Layer 2 -> dw_min:9.9986e-01  dw_max:1.0001e+00 lr:1.0000e-04
2023-04-02 06:44:38,155 ADAM: Layer 3 -> dw_min:9.9997e-01  dw_max:1.0001e+00 lr:1.0000e-04
2023-04-02 06:44:38,213 			Learning rate: weights:   1.000e-04    
2023-04-02 06:44:38,213 			Last test performance: 99.47%
2023-04-02 06:44:38,213 ----------------
2023-04-02 06:44:43,814   55  =>  26   		Training 486 pattern with 99.79% 	Forward time: 	 5.50 sec
2023-04-02 06:44:43,814 			Loss:    2.766e-03    			Backward time: 	 0.09 sec 
2023-04-02 06:44:43,814 ADAM: Layer 0 -> dw_min:9.9997e-01  dw_max:1.0000e+00 lr:1.0000e-04
2023-04-02 06:44:43,815 ADAM: Layer 1 -> dw_min:9.9985e-01  dw_max:1.0001e+00 lr:1.0000e-04
2023-04-02 06:44:43,815 ADAM: Layer 2 -> dw_min:9.9988e-01  dw_max:1.0001e+00 lr:1.0000e-04
2023-04-02 06:44:43,815 ADAM: Layer 3 -> dw_min:9.9997e-01  dw_max:1.0001e+00 lr:1.0000e-04
2023-04-02 06:44:43,883 			Learning rate: weights:   1.000e-04    
2023-04-02 06:44:43,883 			Last test performance: 99.47%
2023-04-02 06:44:43,883 ----------------
2023-04-02 06:44:49,582   55  =>  27   		Training 486 pattern with 100.00% 	Forward time: 	 5.60 sec
2023-04-02 06:44:49,583 			Loss:    1.229e-03    			Backward time: 	 0.10 sec 
2023-04-02 06:44:49,583 ADAM: Layer 0 -> dw_min:9.9997e-01  dw_max:1.0000e+00 lr:1.0000e-04
2023-04-02 06:44:49,583 ADAM: Layer 1 -> dw_min:9.9986e-01  dw_max:1.0001e+00 lr:1.0000e-04
2023-04-02 06:44:49,583 ADAM: Layer 2 -> dw_min:9.9988e-01  dw_max:1.0001e+00 lr:1.0000e-04
2023-04-02 06:44:49,583 ADAM: Layer 3 -> dw_min:9.9997e-01  dw_max:1.0001e+00 lr:1.0000e-04
2023-04-02 06:44:49,598 			Learning rate: weights:   1.000e-04    
2023-04-02 06:44:49,598 			Last test performance: 99.47%
2023-04-02 06:44:49,598 ----------------
2023-04-02 06:44:55,277   55  =>  28   		Training 486 pattern with 100.00% 	Forward time: 	 5.58 sec
2023-04-02 06:44:55,277 			Loss:    4.027e-04    			Backward time: 	 0.10 sec 
2023-04-02 06:44:55,277 ADAM: Layer 0 -> dw_min:9.9997e-01  dw_max:1.0000e+00 lr:1.0000e-04
2023-04-02 06:44:55,277 ADAM: Layer 1 -> dw_min:9.9988e-01  dw_max:1.0001e+00 lr:1.0000e-04
2023-04-02 06:44:55,277 ADAM: Layer 2 -> dw_min:9.9989e-01  dw_max:1.0001e+00 lr:1.0000e-04
2023-04-02 06:44:55,278 ADAM: Layer 3 -> dw_min:9.9998e-01  dw_max:1.0001e+00 lr:1.0000e-04
2023-04-02 06:44:55,316 			Learning rate: weights:   1.000e-04    
2023-04-02 06:44:55,316 			Last test performance: 99.47%
2023-04-02 06:44:55,316 ----------------
2023-04-02 06:45:00,992   55  =>  29   		Training 486 pattern with 100.00% 	Forward time: 	 5.58 sec
2023-04-02 06:45:00,992 			Loss:    7.746e-04    			Backward time: 	 0.10 sec 
2023-04-02 06:45:00,993 ADAM: Layer 0 -> dw_min:9.9998e-01  dw_max:1.0000e+00 lr:1.0000e-04
2023-04-02 06:45:00,993 ADAM: Layer 1 -> dw_min:9.9989e-01  dw_max:1.0001e+00 lr:1.0000e-04
2023-04-02 06:45:00,993 ADAM: Layer 2 -> dw_min:9.9990e-01  dw_max:1.0001e+00 lr:1.0000e-04
2023-04-02 06:45:00,993 ADAM: Layer 3 -> dw_min:9.9998e-01  dw_max:1.0001e+00 lr:1.0000e-04
2023-04-02 06:45:01,008 			Learning rate: weights:   1.000e-04    
2023-04-02 06:45:01,008 			Last test performance: 99.47%
2023-04-02 06:45:01,008 ----------------
2023-04-02 06:45:06,561   55  =>  30   		Training 486 pattern with 100.00% 	Forward time: 	 5.45 sec
2023-04-02 06:45:06,561 			Loss:    1.405e-03    			Backward time: 	 0.10 sec 
2023-04-02 06:45:06,562 ADAM: Layer 0 -> dw_min:9.9998e-01  dw_max:1.0000e+00 lr:1.0000e-04
2023-04-02 06:45:06,562 ADAM: Layer 1 -> dw_min:9.9989e-01  dw_max:1.0001e+00 lr:1.0000e-04
2023-04-02 06:45:06,562 ADAM: Layer 2 -> dw_min:9.9985e-01  dw_max:1.0001e+00 lr:1.0000e-04
2023-04-02 06:45:06,562 ADAM: Layer 3 -> dw_min:9.9993e-01  dw_max:1.0001e+00 lr:1.0000e-04
2023-04-02 06:45:06,581 			Learning rate: weights:   1.000e-04    
2023-04-02 06:45:06,581 			Last test performance: 99.47%
2023-04-02 06:45:06,581 ----------------
2023-04-02 06:45:12,247   55  =>  31   		Training 486 pattern with 100.00% 	Forward time: 	 5.56 sec
2023-04-02 06:45:12,247 			Loss:    9.979e-05    			Backward time: 	 0.10 sec 
2023-04-02 06:45:12,247 ADAM: Layer 0 -> dw_min:9.9998e-01  dw_max:1.0000e+00 lr:1.0000e-04
2023-04-02 06:45:12,247 ADAM: Layer 1 -> dw_min:9.9990e-01  dw_max:1.0001e+00 lr:1.0000e-04
2023-04-02 06:45:12,247 ADAM: Layer 2 -> dw_min:9.9986e-01  dw_max:1.0001e+00 lr:1.0000e-04
2023-04-02 06:45:12,247 ADAM: Layer 3 -> dw_min:9.9994e-01  dw_max:1.0001e+00 lr:1.0000e-04
2023-04-02 06:45:12,384 			Learning rate: weights:   1.000e-04    
2023-04-02 06:45:12,384 			Last test performance: 99.47%
2023-04-02 06:45:12,384 ----------------
2023-04-02 06:45:18,026   55  =>  32   		Training 486 pattern with 99.79% 	Forward time: 	 5.54 sec
2023-04-02 06:45:18,027 			Loss:    7.437e-03    			Backward time: 	 0.10 sec 
2023-04-02 06:45:18,027 ADAM: Layer 0 -> dw_min:9.9998e-01  dw_max:1.0000e+00 lr:1.0000e-04
2023-04-02 06:45:18,027 ADAM: Layer 1 -> dw_min:9.9991e-01  dw_max:1.0001e+00 lr:1.0000e-04
2023-04-02 06:45:18,027 ADAM: Layer 2 -> dw_min:9.9988e-01  dw_max:1.0001e+00 lr:1.0000e-04
2023-04-02 06:45:18,027 ADAM: Layer 3 -> dw_min:9.9995e-01  dw_max:1.0001e+00 lr:1.0000e-04
2023-04-02 06:45:18,100 			Learning rate: weights:   1.000e-04    
2023-04-02 06:45:18,100 			Last test performance: 99.47%
2023-04-02 06:45:18,100 ----------------
2023-04-02 06:45:23,706   55  =>  33   		Training 486 pattern with 100.00% 	Forward time: 	 5.50 sec
2023-04-02 06:45:23,706 			Loss:    4.803e-04    			Backward time: 	 0.10 sec 
2023-04-02 06:45:23,706 ADAM: Layer 0 -> dw_min:9.9999e-01  dw_max:1.0000e+00 lr:1.0000e-04
2023-04-02 06:45:23,706 ADAM: Layer 1 -> dw_min:9.9992e-01  dw_max:1.0001e+00 lr:1.0000e-04
2023-04-02 06:45:23,707 ADAM: Layer 2 -> dw_min:9.9989e-01  dw_max:1.0001e+00 lr:1.0000e-04
2023-04-02 06:45:23,707 ADAM: Layer 3 -> dw_min:9.9995e-01  dw_max:1.0001e+00 lr:1.0000e-04
2023-04-02 06:45:23,742 			Learning rate: weights:   1.000e-04    
2023-04-02 06:45:23,742 			Last test performance: 99.47%
2023-04-02 06:45:23,742 ----------------
2023-04-02 06:45:29,359   55  =>  34   		Training 486 pattern with 100.00% 	Forward time: 	 5.52 sec
2023-04-02 06:45:29,359 			Loss:    2.951e-04    			Backward time: 	 0.10 sec 
2023-04-02 06:45:29,360 ADAM: Layer 0 -> dw_min:9.9999e-01  dw_max:1.0000e+00 lr:1.0000e-04
2023-04-02 06:45:29,360 ADAM: Layer 1 -> dw_min:9.9993e-01  dw_max:1.0001e+00 lr:1.0000e-04
2023-04-02 06:45:29,360 ADAM: Layer 2 -> dw_min:9.9990e-01  dw_max:1.0001e+00 lr:1.0000e-04
2023-04-02 06:45:29,360 ADAM: Layer 3 -> dw_min:9.9996e-01  dw_max:1.0001e+00 lr:1.0000e-04
2023-04-02 06:45:29,445 			Learning rate: weights:   1.000e-04    
2023-04-02 06:45:29,445 			Last test performance: 99.47%
2023-04-02 06:45:29,445 ----------------
2023-04-02 06:45:35,088   55  =>  35   		Training 486 pattern with 100.00% 	Forward time: 	 5.54 sec
2023-04-02 06:45:35,088 			Loss:    4.488e-04    			Backward time: 	 0.10 sec 
2023-04-02 06:45:35,088 ADAM: Layer 0 -> dw_min:9.9999e-01  dw_max:1.0000e+00 lr:1.0000e-04
2023-04-02 06:45:35,088 ADAM: Layer 1 -> dw_min:9.9994e-01  dw_max:1.0001e+00 lr:1.0000e-04
2023-04-02 06:45:35,088 ADAM: Layer 2 -> dw_min:9.9991e-01  dw_max:1.0001e+00 lr:1.0000e-04
2023-04-02 06:45:35,088 ADAM: Layer 3 -> dw_min:9.9996e-01  dw_max:1.0000e+00 lr:1.0000e-04
2023-04-02 06:45:35,103 			Learning rate: weights:   1.000e-04    
2023-04-02 06:45:35,103 			Last test performance: 99.47%
2023-04-02 06:45:35,103 ----------------
2023-04-02 06:45:40,744   55  =>  36   		Training 486 pattern with 99.79% 	Forward time: 	 5.54 sec
2023-04-02 06:45:40,744 			Loss:    3.118e-03    			Backward time: 	 0.10 sec 
2023-04-02 06:45:40,745 ADAM: Layer 0 -> dw_min:9.9999e-01  dw_max:1.0000e+00 lr:1.0000e-04
2023-04-02 06:45:40,745 ADAM: Layer 1 -> dw_min:9.9993e-01  dw_max:1.0001e+00 lr:1.0000e-04
2023-04-02 06:45:40,745 ADAM: Layer 2 -> dw_min:9.9986e-01  dw_max:1.0002e+00 lr:1.0000e-04
2023-04-02 06:45:40,745 ADAM: Layer 3 -> dw_min:9.9987e-01  dw_max:1.0001e+00 lr:1.0000e-04
2023-04-02 06:45:40,767 			Learning rate: weights:   1.000e-04    
2023-04-02 06:45:40,767 			Last test performance: 99.47%
2023-04-02 06:45:40,767 ----------------
2023-04-02 06:45:46,412   55  =>  37   		Training 486 pattern with 99.79% 	Forward time: 	 5.54 sec
2023-04-02 06:45:46,413 			Loss:    1.480e-02    			Backward time: 	 0.10 sec 
2023-04-02 06:45:46,413 ADAM: Layer 0 -> dw_min:9.9999e-01  dw_max:1.0000e+00 lr:1.0000e-04
2023-04-02 06:45:46,413 ADAM: Layer 1 -> dw_min:9.9994e-01  dw_max:1.0001e+00 lr:1.0000e-04
2023-04-02 06:45:46,413 ADAM: Layer 2 -> dw_min:9.9987e-01  dw_max:1.0001e+00 lr:1.0000e-04
2023-04-02 06:45:46,413 ADAM: Layer 3 -> dw_min:9.9988e-01  dw_max:1.0001e+00 lr:1.0000e-04
2023-04-02 06:45:46,507 			Learning rate: weights:   1.000e-04    
2023-04-02 06:45:46,507 			Last test performance: 99.47%
2023-04-02 06:45:46,507 ----------------
2023-04-02 06:45:52,116   55  =>  38   		Training 486 pattern with 99.79% 	Forward time: 	 5.51 sec
2023-04-02 06:45:52,117 			Loss:    1.307e-02    			Backward time: 	 0.09 sec 
2023-04-02 06:45:52,117 ADAM: Layer 0 -> dw_min:9.9999e-01  dw_max:1.0000e+00 lr:1.0000e-04
2023-04-02 06:45:52,117 ADAM: Layer 1 -> dw_min:9.9994e-01  dw_max:1.0001e+00 lr:1.0000e-04
2023-04-02 06:45:52,117 ADAM: Layer 2 -> dw_min:9.9988e-01  dw_max:1.0001e+00 lr:1.0000e-04
2023-04-02 06:45:52,117 ADAM: Layer 3 -> dw_min:9.9989e-01  dw_max:1.0001e+00 lr:1.0000e-04
2023-04-02 06:45:52,176 			Learning rate: weights:   1.000e-04    
2023-04-02 06:45:52,176 			Last test performance: 99.47%
2023-04-02 06:45:52,176 ----------------
2023-04-02 06:45:57,819   55  =>  39   		Training 486 pattern with 100.00% 	Forward time: 	 5.54 sec
2023-04-02 06:45:57,819 			Loss:    7.656e-04    			Backward time: 	 0.10 sec 
2023-04-02 06:45:57,819 ADAM: Layer 0 -> dw_min:9.9999e-01  dw_max:1.0000e+00 lr:1.0000e-04
2023-04-02 06:45:57,819 ADAM: Layer 1 -> dw_min:9.9995e-01  dw_max:1.0001e+00 lr:1.0000e-04
2023-04-02 06:45:57,819 ADAM: Layer 2 -> dw_min:9.9990e-01  dw_max:1.0001e+00 lr:1.0000e-04
2023-04-02 06:45:57,819 ADAM: Layer 3 -> dw_min:9.9990e-01  dw_max:1.0001e+00 lr:1.0000e-04
2023-04-02 06:45:57,835 			Learning rate: weights:   1.000e-04    
2023-04-02 06:45:57,835 			Last test performance: 99.47%
2023-04-02 06:45:57,835 ----------------
2023-04-02 06:46:03,504   55  =>  40   		Training 486 pattern with 100.00% 	Forward time: 	 5.57 sec
2023-04-02 06:46:03,505 			Loss:    4.270e-04    			Backward time: 	 0.10 sec 
2023-04-02 06:46:03,505 ADAM: Layer 0 -> dw_min:9.9999e-01  dw_max:1.0000e+00 lr:1.0000e-04
2023-04-02 06:46:03,505 ADAM: Layer 1 -> dw_min:9.9995e-01  dw_max:1.0001e+00 lr:1.0000e-04
2023-04-02 06:46:03,505 ADAM: Layer 2 -> dw_min:9.9991e-01  dw_max:1.0001e+00 lr:1.0000e-04
2023-04-02 06:46:03,505 ADAM: Layer 3 -> dw_min:9.9991e-01  dw_max:1.0001e+00 lr:1.0000e-04
2023-04-02 06:46:03,577 			Learning rate: weights:   1.000e-04    
2023-04-02 06:46:03,577 			Last test performance: 99.47%
2023-04-02 06:46:03,577 ----------------
2023-04-02 06:46:09,131   55  =>  41   		Training 486 pattern with 100.00% 	Forward time: 	 5.45 sec
2023-04-02 06:46:09,131 			Loss:    8.564e-05    			Backward time: 	 0.10 sec 
2023-04-02 06:46:09,132 ADAM: Layer 0 -> dw_min:9.9999e-01  dw_max:1.0000e+00 lr:1.0000e-04
2023-04-02 06:46:09,132 ADAM: Layer 1 -> dw_min:9.9996e-01  dw_max:1.0001e+00 lr:1.0000e-04
2023-04-02 06:46:09,132 ADAM: Layer 2 -> dw_min:9.9992e-01  dw_max:1.0001e+00 lr:1.0000e-04
2023-04-02 06:46:09,132 ADAM: Layer 3 -> dw_min:9.9992e-01  dw_max:1.0001e+00 lr:1.0000e-04
2023-04-02 06:46:09,149 			Learning rate: weights:   1.000e-04    
2023-04-02 06:46:09,149 			Last test performance: 99.47%
2023-04-02 06:46:09,149 ----------------
2023-04-02 06:46:14,740   55  =>  42   		Training 486 pattern with 100.00% 	Forward time: 	 5.49 sec
2023-04-02 06:46:14,740 			Loss:    2.474e-04    			Backward time: 	 0.10 sec 
2023-04-02 06:46:14,741 ADAM: Layer 0 -> dw_min:9.9999e-01  dw_max:1.0000e+00 lr:1.0000e-04
2023-04-02 06:46:14,741 ADAM: Layer 1 -> dw_min:9.9996e-01  dw_max:1.0001e+00 lr:1.0000e-04
2023-04-02 06:46:14,741 ADAM: Layer 2 -> dw_min:9.9992e-01  dw_max:1.0001e+00 lr:1.0000e-04
2023-04-02 06:46:14,741 ADAM: Layer 3 -> dw_min:9.9993e-01  dw_max:1.0000e+00 lr:1.0000e-04
2023-04-02 06:46:14,755 			Learning rate: weights:   1.000e-04    
2023-04-02 06:46:14,755 			Last test performance: 99.47%
2023-04-02 06:46:14,755 ----------------
2023-04-02 06:46:20,370   55  =>  43   		Training 486 pattern with 99.79% 	Forward time: 	 5.51 sec
2023-04-02 06:46:20,371 			Loss:    1.199e-02    			Backward time: 	 0.09 sec 
2023-04-02 06:46:20,371 ADAM: Layer 0 -> dw_min:9.9999e-01  dw_max:1.0000e+00 lr:1.0000e-04
2023-04-02 06:46:20,371 ADAM: Layer 1 -> dw_min:9.9993e-01  dw_max:1.0001e+00 lr:1.0000e-04
2023-04-02 06:46:20,371 ADAM: Layer 2 -> dw_min:9.9990e-01  dw_max:1.0001e+00 lr:1.0000e-04
2023-04-02 06:46:20,371 ADAM: Layer 3 -> dw_min:9.9994e-01  dw_max:1.0000e+00 lr:1.0000e-04
2023-04-02 06:46:20,442 			Learning rate: weights:   1.000e-04    
2023-04-02 06:46:20,442 			Last test performance: 99.47%
2023-04-02 06:46:20,442 ----------------
2023-04-02 06:46:26,064   55  =>  44   		Training 486 pattern with 100.00% 	Forward time: 	 5.52 sec
2023-04-02 06:46:26,064 			Loss:    8.259e-04    			Backward time: 	 0.10 sec 
2023-04-02 06:46:26,064 ADAM: Layer 0 -> dw_min:9.9999e-01  dw_max:1.0000e+00 lr:1.0000e-04
2023-04-02 06:46:26,065 ADAM: Layer 1 -> dw_min:9.9994e-01  dw_max:1.0001e+00 lr:1.0000e-04
2023-04-02 06:46:26,065 ADAM: Layer 2 -> dw_min:9.9987e-01  dw_max:1.0002e+00 lr:1.0000e-04
2023-04-02 06:46:26,065 ADAM: Layer 3 -> dw_min:9.9994e-01  dw_max:1.0000e+00 lr:1.0000e-04
2023-04-02 06:46:26,145 			Learning rate: weights:   1.000e-04    
2023-04-02 06:46:26,145 			Last test performance: 99.47%
2023-04-02 06:46:26,145 ----------------
2023-04-02 06:46:31,742   55  =>  45   		Training 486 pattern with 99.79% 	Forward time: 	 5.50 sec
2023-04-02 06:46:31,742 			Loss:    2.958e-03    			Backward time: 	 0.10 sec 
2023-04-02 06:46:31,742 ADAM: Layer 0 -> dw_min:9.9998e-01  dw_max:1.0000e+00 lr:1.0000e-04
2023-04-02 06:46:31,742 ADAM: Layer 1 -> dw_min:9.9989e-01  dw_max:1.0001e+00 lr:1.0000e-04
2023-04-02 06:46:31,742 ADAM: Layer 2 -> dw_min:9.9988e-01  dw_max:1.0001e+00 lr:1.0000e-04
2023-04-02 06:46:31,742 ADAM: Layer 3 -> dw_min:9.9994e-01  dw_max:1.0000e+00 lr:1.0000e-04
2023-04-02 06:46:31,759 			Learning rate: weights:   1.000e-04    
2023-04-02 06:46:31,759 			Last test performance: 99.47%
2023-04-02 06:46:31,759 ----------------
2023-04-02 06:46:37,474   55  =>  46   		Training 486 pattern with 99.79% 	Forward time: 	 5.61 sec
2023-04-02 06:46:37,474 			Loss:    3.301e-03    			Backward time: 	 0.10 sec 
2023-04-02 06:46:37,474 ADAM: Layer 0 -> dw_min:9.9998e-01  dw_max:1.0000e+00 lr:1.0000e-04
2023-04-02 06:46:37,474 ADAM: Layer 1 -> dw_min:9.9990e-01  dw_max:1.0001e+00 lr:1.0000e-04
2023-04-02 06:46:37,474 ADAM: Layer 2 -> dw_min:9.9985e-01  dw_max:1.0002e+00 lr:1.0000e-04
2023-04-02 06:46:37,474 ADAM: Layer 3 -> dw_min:9.9992e-01  dw_max:1.0001e+00 lr:1.0000e-04
2023-04-02 06:46:37,534 			Learning rate: weights:   1.000e-04    
2023-04-02 06:46:37,534 			Last test performance: 99.47%
2023-04-02 06:46:37,534 ----------------
2023-04-02 06:46:43,223   55  =>  47   		Training 486 pattern with 100.00% 	Forward time: 	 5.59 sec
2023-04-02 06:46:43,223 			Loss:    2.388e-03    			Backward time: 	 0.09 sec 
2023-04-02 06:46:43,224 ADAM: Layer 0 -> dw_min:9.9998e-01  dw_max:1.0000e+00 lr:1.0000e-04
2023-04-02 06:46:43,224 ADAM: Layer 1 -> dw_min:9.9991e-01  dw_max:1.0001e+00 lr:1.0000e-04
2023-04-02 06:46:43,224 ADAM: Layer 2 -> dw_min:9.9986e-01  dw_max:1.0001e+00 lr:1.0000e-04
2023-04-02 06:46:43,224 ADAM: Layer 3 -> dw_min:9.9993e-01  dw_max:1.0001e+00 lr:1.0000e-04
2023-04-02 06:46:43,330 			Learning rate: weights:   1.000e-04    
2023-04-02 06:46:43,330 			Last test performance: 99.47%
2023-04-02 06:46:43,330 ----------------
2023-04-02 06:46:48,853   55  =>  48   		Training 486 pattern with 100.00% 	Forward time: 	 5.42 sec
2023-04-02 06:46:48,853 			Loss:    5.209e-04    			Backward time: 	 0.10 sec 
2023-04-02 06:46:48,854 ADAM: Layer 0 -> dw_min:9.9998e-01  dw_max:1.0000e+00 lr:1.0000e-04
2023-04-02 06:46:48,854 ADAM: Layer 1 -> dw_min:9.9992e-01  dw_max:1.0001e+00 lr:1.0000e-04
2023-04-02 06:46:48,854 ADAM: Layer 2 -> dw_min:9.9987e-01  dw_max:1.0001e+00 lr:1.0000e-04
2023-04-02 06:46:48,854 ADAM: Layer 3 -> dw_min:9.9993e-01  dw_max:1.0001e+00 lr:1.0000e-04
2023-04-02 06:46:48,914 			Learning rate: weights:   1.000e-04    
2023-04-02 06:46:48,914 			Last test performance: 99.47%
2023-04-02 06:46:48,914 ----------------
2023-04-02 06:46:54,493   55  =>  49   		Training 486 pattern with 99.79% 	Forward time: 	 5.48 sec
2023-04-02 06:46:54,494 			Loss:    2.214e-03    			Backward time: 	 0.10 sec 
2023-04-02 06:46:54,494 ADAM: Layer 0 -> dw_min:9.9997e-01  dw_max:1.0000e+00 lr:1.0000e-04
2023-04-02 06:46:54,494 ADAM: Layer 1 -> dw_min:9.9992e-01  dw_max:1.0001e+00 lr:1.0000e-04
2023-04-02 06:46:54,494 ADAM: Layer 2 -> dw_min:9.9988e-01  dw_max:1.0001e+00 lr:1.0000e-04
2023-04-02 06:46:54,494 ADAM: Layer 3 -> dw_min:9.9994e-01  dw_max:1.0001e+00 lr:1.0000e-04
2023-04-02 06:46:54,585 			Learning rate: weights:   1.000e-04    
2023-04-02 06:46:54,585 			Last test performance: 99.47%
2023-04-02 06:46:54,586 ----------------
2023-04-02 06:47:00,235   55  =>  50   		Training 486 pattern with 100.00% 	Forward time: 	 5.55 sec
2023-04-02 06:47:00,235 			Loss:    1.475e-03    			Backward time: 	 0.10 sec 
2023-04-02 06:47:00,235 ADAM: Layer 0 -> dw_min:9.9998e-01  dw_max:1.0000e+00 lr:1.0000e-04
2023-04-02 06:47:00,235 ADAM: Layer 1 -> dw_min:9.9992e-01  dw_max:1.0001e+00 lr:1.0000e-04
2023-04-02 06:47:00,236 ADAM: Layer 2 -> dw_min:9.9985e-01  dw_max:1.0001e+00 lr:1.0000e-04
2023-04-02 06:47:00,236 ADAM: Layer 3 -> dw_min:9.9995e-01  dw_max:1.0001e+00 lr:1.0000e-04
2023-04-02 06:47:00,251 			Learning rate: weights:   1.000e-04    
2023-04-02 06:47:00,251 			Last test performance: 99.47%
2023-04-02 06:47:00,251 ----------------
2023-04-02 06:47:05,928   55  =>  51   		Training 486 pattern with 99.79% 	Forward time: 	 5.58 sec
2023-04-02 06:47:05,928 			Loss:    6.262e-03    			Backward time: 	 0.10 sec 
2023-04-02 06:47:05,928 ADAM: Layer 0 -> dw_min:9.9998e-01  dw_max:1.0000e+00 lr:1.0000e-04
2023-04-02 06:47:05,928 ADAM: Layer 1 -> dw_min:9.9991e-01  dw_max:1.0001e+00 lr:1.0000e-04
2023-04-02 06:47:05,928 ADAM: Layer 2 -> dw_min:9.9987e-01  dw_max:1.0001e+00 lr:1.0000e-04
2023-04-02 06:47:05,928 ADAM: Layer 3 -> dw_min:9.9995e-01  dw_max:1.0001e+00 lr:1.0000e-04
2023-04-02 06:47:05,971 			Learning rate: weights:   1.000e-04    
2023-04-02 06:47:05,971 			Last test performance: 99.47%
2023-04-02 06:47:05,971 ----------------
2023-04-02 06:47:11,659   55  =>  52   		Training 486 pattern with 100.00% 	Forward time: 	 5.59 sec
2023-04-02 06:47:11,659 			Loss:    4.252e-04    			Backward time: 	 0.10 sec 
2023-04-02 06:47:11,659 ADAM: Layer 0 -> dw_min:9.9998e-01  dw_max:1.0000e+00 lr:1.0000e-04
2023-04-02 06:47:11,660 ADAM: Layer 1 -> dw_min:9.9991e-01  dw_max:1.0001e+00 lr:1.0000e-04
2023-04-02 06:47:11,660 ADAM: Layer 2 -> dw_min:9.9986e-01  dw_max:1.0001e+00 lr:1.0000e-04
2023-04-02 06:47:11,660 ADAM: Layer 3 -> dw_min:9.9996e-01  dw_max:1.0001e+00 lr:1.0000e-04
2023-04-02 06:47:11,731 			Learning rate: weights:   1.000e-04    
2023-04-02 06:47:11,731 			Last test performance: 99.47%
2023-04-02 06:47:11,731 ----------------
2023-04-02 06:47:17,398   55  =>  53   		Training 486 pattern with 100.00% 	Forward time: 	 5.57 sec
2023-04-02 06:47:17,398 			Loss:    1.050e-03    			Backward time: 	 0.10 sec 
2023-04-02 06:47:17,398 ADAM: Layer 0 -> dw_min:9.9998e-01  dw_max:1.0000e+00 lr:1.0000e-04
2023-04-02 06:47:17,398 ADAM: Layer 1 -> dw_min:9.9991e-01  dw_max:1.0001e+00 lr:1.0000e-04
2023-04-02 06:47:17,399 ADAM: Layer 2 -> dw_min:9.9987e-01  dw_max:1.0001e+00 lr:1.0000e-04
2023-04-02 06:47:17,399 ADAM: Layer 3 -> dw_min:9.9996e-01  dw_max:1.0001e+00 lr:1.0000e-04
2023-04-02 06:47:17,417 			Learning rate: weights:   1.000e-04    
2023-04-02 06:47:17,417 			Last test performance: 99.47%
2023-04-02 06:47:17,417 ----------------
2023-04-02 06:47:23,104   55  =>  54   		Training 486 pattern with 99.58% 	Forward time: 	 5.59 sec
2023-04-02 06:47:23,104 			Loss:    1.838e-02    			Backward time: 	 0.10 sec 
2023-04-02 06:47:23,105 ADAM: Layer 0 -> dw_min:9.9997e-01  dw_max:1.0000e+00 lr:1.0000e-04
2023-04-02 06:47:23,105 ADAM: Layer 1 -> dw_min:9.9987e-01  dw_max:1.0002e+00 lr:1.0000e-04
2023-04-02 06:47:23,105 ADAM: Layer 2 -> dw_min:9.9985e-01  dw_max:1.0002e+00 lr:1.0000e-04
2023-04-02 06:47:23,105 ADAM: Layer 3 -> dw_min:9.9990e-01  dw_max:1.0001e+00 lr:1.0000e-04
2023-04-02 06:47:23,176 			Learning rate: weights:   1.000e-04    
2023-04-02 06:47:23,176 			Last test performance: 99.47%
2023-04-02 06:47:23,176 ----------------
2023-04-02 06:47:28,739   55  =>  55   		Training 486 pattern with 99.79% 	Forward time: 	 5.46 sec
2023-04-02 06:47:28,739 			Loss:    8.267e-03    			Backward time: 	 0.10 sec 
2023-04-02 06:47:28,739 ADAM: Layer 0 -> dw_min:9.9997e-01  dw_max:1.0000e+00 lr:1.0000e-04
2023-04-02 06:47:28,739 ADAM: Layer 1 -> dw_min:9.9988e-01  dw_max:1.0001e+00 lr:1.0000e-04
2023-04-02 06:47:28,739 ADAM: Layer 2 -> dw_min:9.9987e-01  dw_max:1.0001e+00 lr:1.0000e-04
2023-04-02 06:47:28,739 ADAM: Layer 3 -> dw_min:9.9991e-01  dw_max:1.0001e+00 lr:1.0000e-04
2023-04-02 06:47:28,765 			Learning rate: weights:   1.000e-04    
2023-04-02 06:47:28,765 			Last test performance: 99.47%
2023-04-02 06:47:28,765 ----------------
2023-04-02 06:47:34,455   55  =>  56   		Training 486 pattern with 100.00% 	Forward time: 	 5.59 sec
2023-04-02 06:47:34,455 			Loss:    2.882e-04    			Backward time: 	 0.10 sec 
2023-04-02 06:47:34,455 ADAM: Layer 0 -> dw_min:9.9998e-01  dw_max:1.0000e+00 lr:1.0000e-04
2023-04-02 06:47:34,456 ADAM: Layer 1 -> dw_min:9.9989e-01  dw_max:1.0001e+00 lr:1.0000e-04
2023-04-02 06:47:34,456 ADAM: Layer 2 -> dw_min:9.9988e-01  dw_max:1.0001e+00 lr:1.0000e-04
2023-04-02 06:47:34,456 ADAM: Layer 3 -> dw_min:9.9992e-01  dw_max:1.0001e+00 lr:1.0000e-04
2023-04-02 06:47:34,527 			Learning rate: weights:   1.000e-04    
2023-04-02 06:47:34,527 			Last test performance: 99.47%
2023-04-02 06:47:34,527 ----------------
2023-04-02 06:47:40,237   55  =>  57   		Training 486 pattern with 99.58% 	Forward time: 	 5.61 sec
2023-04-02 06:47:40,237 			Loss:    5.611e-03    			Backward time: 	 0.10 sec 
2023-04-02 06:47:40,238 ADAM: Layer 0 -> dw_min:9.9998e-01  dw_max:1.0000e+00 lr:1.0000e-04
2023-04-02 06:47:40,238 ADAM: Layer 1 -> dw_min:9.9990e-01  dw_max:1.0001e+00 lr:1.0000e-04
2023-04-02 06:47:40,238 ADAM: Layer 2 -> dw_min:9.9989e-01  dw_max:1.0002e+00 lr:1.0000e-04
2023-04-02 06:47:40,238 ADAM: Layer 3 -> dw_min:9.9991e-01  dw_max:1.0000e+00 lr:1.0000e-04
2023-04-02 06:47:40,254 			Learning rate: weights:   1.000e-04    
2023-04-02 06:47:40,255 			Last test performance: 99.47%
2023-04-02 06:47:40,255 ----------------
2023-04-02 06:47:46,000   55  =>  58   		Training 486 pattern with 100.00% 	Forward time: 	 5.64 sec
2023-04-02 06:47:46,000 			Loss:    2.205e-04    			Backward time: 	 0.10 sec 
2023-04-02 06:47:46,000 ADAM: Layer 0 -> dw_min:9.9998e-01  dw_max:1.0000e+00 lr:1.0000e-04
2023-04-02 06:47:46,001 ADAM: Layer 1 -> dw_min:9.9991e-01  dw_max:1.0001e+00 lr:1.0000e-04
2023-04-02 06:47:46,001 ADAM: Layer 2 -> dw_min:9.9990e-01  dw_max:1.0001e+00 lr:1.0000e-04
2023-04-02 06:47:46,001 ADAM: Layer 3 -> dw_min:9.9992e-01  dw_max:1.0000e+00 lr:1.0000e-04
2023-04-02 06:47:46,018 			Learning rate: weights:   1.000e-04    
2023-04-02 06:47:46,018 			Last test performance: 99.47%
2023-04-02 06:47:46,018 ----------------
2023-04-02 06:47:51,672   55  =>  59   		Training 486 pattern with 100.00% 	Forward time: 	 5.55 sec
2023-04-02 06:47:51,672 			Loss:    1.763e-03    			Backward time: 	 0.10 sec 
2023-04-02 06:47:51,673 ADAM: Layer 0 -> dw_min:9.9997e-01  dw_max:1.0000e+00 lr:1.0000e-04
2023-04-02 06:47:51,673 ADAM: Layer 1 -> dw_min:9.9989e-01  dw_max:1.0001e+00 lr:1.0000e-04
2023-04-02 06:47:51,673 ADAM: Layer 2 -> dw_min:9.9988e-01  dw_max:1.0001e+00 lr:1.0000e-04
2023-04-02 06:47:51,673 ADAM: Layer 3 -> dw_min:9.9993e-01  dw_max:1.0000e+00 lr:1.0000e-04
2023-04-02 06:47:51,752 			Learning rate: weights:   1.000e-04    
2023-04-02 06:47:51,752 			Last test performance: 99.47%
2023-04-02 06:47:51,752 ----------------
2023-04-02 06:47:57,443   55  =>  60   		Training 486 pattern with 100.00% 	Forward time: 	 5.59 sec
2023-04-02 06:47:57,443 			Loss:    4.178e-04    			Backward time: 	 0.09 sec 
2023-04-02 06:47:57,443 ADAM: Layer 0 -> dw_min:9.9998e-01  dw_max:1.0000e+00 lr:1.0000e-04
2023-04-02 06:47:57,443 ADAM: Layer 1 -> dw_min:9.9990e-01  dw_max:1.0001e+00 lr:1.0000e-04
2023-04-02 06:47:57,443 ADAM: Layer 2 -> dw_min:9.9989e-01  dw_max:1.0001e+00 lr:1.0000e-04
2023-04-02 06:47:57,443 ADAM: Layer 3 -> dw_min:9.9993e-01  dw_max:1.0000e+00 lr:1.0000e-04
2023-04-02 06:47:57,521 			Learning rate: weights:   1.000e-04    
2023-04-02 06:47:57,521 			Last test performance: 99.47%
2023-04-02 06:47:57,522 ----------------
2023-04-02 06:48:03,175   55  =>  61   		Training 486 pattern with 99.79% 	Forward time: 	 5.55 sec
2023-04-02 06:48:03,175 			Loss:    8.632e-03    			Backward time: 	 0.09 sec 
2023-04-02 06:48:03,176 ADAM: Layer 0 -> dw_min:9.9998e-01  dw_max:1.0000e+00 lr:1.0000e-04
2023-04-02 06:48:03,176 ADAM: Layer 1 -> dw_min:9.9991e-01  dw_max:1.0001e+00 lr:1.0000e-04
2023-04-02 06:48:03,176 ADAM: Layer 2 -> dw_min:9.9985e-01  dw_max:1.0001e+00 lr:1.0000e-04
2023-04-02 06:48:03,176 ADAM: Layer 3 -> dw_min:9.9991e-01  dw_max:1.0001e+00 lr:1.0000e-04
2023-04-02 06:48:03,192 			Learning rate: weights:   1.000e-04    
2023-04-02 06:48:03,192 			Last test performance: 99.47%
2023-04-02 06:48:03,192 ----------------
2023-04-02 06:48:08,823   55  =>  62   		Training 486 pattern with 99.79% 	Forward time: 	 5.53 sec
2023-04-02 06:48:08,823 			Loss:    2.072e-03    			Backward time: 	 0.10 sec 
2023-04-02 06:48:08,823 ADAM: Layer 0 -> dw_min:9.9998e-01  dw_max:1.0000e+00 lr:1.0000e-04
2023-04-02 06:48:08,823 ADAM: Layer 1 -> dw_min:9.9991e-01  dw_max:1.0001e+00 lr:1.0000e-04
2023-04-02 06:48:08,823 ADAM: Layer 2 -> dw_min:9.9987e-01  dw_max:1.0001e+00 lr:1.0000e-04
2023-04-02 06:48:08,823 ADAM: Layer 3 -> dw_min:9.9992e-01  dw_max:1.0001e+00 lr:1.0000e-04
2023-04-02 06:48:08,946 			Learning rate: weights:   1.000e-04    
2023-04-02 06:48:08,946 			Last test performance: 99.47%
2023-04-02 06:48:08,946 ----------------
2023-04-02 06:48:14,452   55  =>  63   		Training 486 pattern with 100.00% 	Forward time: 	 5.41 sec
2023-04-02 06:48:14,452 			Loss:    1.011e-03    			Backward time: 	 0.10 sec 
2023-04-02 06:48:14,452 ADAM: Layer 0 -> dw_min:9.9998e-01  dw_max:1.0000e+00 lr:1.0000e-04
2023-04-02 06:48:14,452 ADAM: Layer 1 -> dw_min:9.9992e-01  dw_max:1.0001e+00 lr:1.0000e-04
2023-04-02 06:48:14,452 ADAM: Layer 2 -> dw_min:9.9988e-01  dw_max:1.0001e+00 lr:1.0000e-04
2023-04-02 06:48:14,452 ADAM: Layer 3 -> dw_min:9.9993e-01  dw_max:1.0000e+00 lr:1.0000e-04
2023-04-02 06:48:14,520 			Learning rate: weights:   1.000e-04    
2023-04-02 06:48:14,520 			Last test performance: 99.47%
2023-04-02 06:48:14,520 ----------------
2023-04-02 06:48:20,156   55  =>  64   		Training 486 pattern with 100.00% 	Forward time: 	 5.54 sec
2023-04-02 06:48:20,156 			Loss:    2.792e-04    			Backward time: 	 0.10 sec 
2023-04-02 06:48:20,156 ADAM: Layer 0 -> dw_min:9.9998e-01  dw_max:1.0000e+00 lr:1.0000e-04
2023-04-02 06:48:20,156 ADAM: Layer 1 -> dw_min:9.9993e-01  dw_max:1.0001e+00 lr:1.0000e-04
2023-04-02 06:48:20,156 ADAM: Layer 2 -> dw_min:9.9989e-01  dw_max:1.0001e+00 lr:1.0000e-04
2023-04-02 06:48:20,156 ADAM: Layer 3 -> dw_min:9.9994e-01  dw_max:1.0000e+00 lr:1.0000e-04
2023-04-02 06:48:20,217 			Learning rate: weights:   1.000e-04    
2023-04-02 06:48:20,217 			Last test performance: 99.47%
2023-04-02 06:48:20,217 ----------------
2023-04-02 06:48:25,880   55  =>  65   		Training 486 pattern with 99.79% 	Forward time: 	 5.56 sec
2023-04-02 06:48:25,881 			Loss:    3.161e-03    			Backward time: 	 0.10 sec 
2023-04-02 06:48:25,881 ADAM: Layer 0 -> dw_min:9.9999e-01  dw_max:1.0000e+00 lr:1.0000e-04
2023-04-02 06:48:25,881 ADAM: Layer 1 -> dw_min:9.9994e-01  dw_max:1.0001e+00 lr:1.0000e-04
2023-04-02 06:48:25,881 ADAM: Layer 2 -> dw_min:9.9990e-01  dw_max:1.0001e+00 lr:1.0000e-04
2023-04-02 06:48:25,881 ADAM: Layer 3 -> dw_min:9.9994e-01  dw_max:1.0001e+00 lr:1.0000e-04
2023-04-02 06:48:25,915 			Learning rate: weights:   1.000e-04    
2023-04-02 06:48:25,915 			Last test performance: 99.47%
2023-04-02 06:48:25,915 ----------------
2023-04-02 06:48:31,518   55  =>  66   		Training 486 pattern with 100.00% 	Forward time: 	 5.50 sec
2023-04-02 06:48:31,518 			Loss:    9.569e-04    			Backward time: 	 0.10 sec 
2023-04-02 06:48:31,518 ADAM: Layer 0 -> dw_min:9.9998e-01  dw_max:1.0000e+00 lr:1.0000e-04
2023-04-02 06:48:31,518 ADAM: Layer 1 -> dw_min:9.9992e-01  dw_max:1.0001e+00 lr:1.0000e-04
2023-04-02 06:48:31,519 ADAM: Layer 2 -> dw_min:9.9988e-01  dw_max:1.0001e+00 lr:1.0000e-04
2023-04-02 06:48:31,519 ADAM: Layer 3 -> dw_min:9.9994e-01  dw_max:1.0000e+00 lr:1.0000e-04
2023-04-02 06:48:31,535 			Learning rate: weights:   1.000e-04    
2023-04-02 06:48:31,535 			Last test performance: 99.47%
2023-04-02 06:48:31,535 ----------------
2023-04-02 06:48:37,245   55  =>  67   		Training 486 pattern with 99.79% 	Forward time: 	 5.61 sec
2023-04-02 06:48:37,245 			Loss:    3.489e-03    			Backward time: 	 0.09 sec 
2023-04-02 06:48:37,245 ADAM: Layer 0 -> dw_min:9.9998e-01  dw_max:1.0000e+00 lr:1.0000e-04
2023-04-02 06:48:37,245 ADAM: Layer 1 -> dw_min:9.9988e-01  dw_max:1.0001e+00 lr:1.0000e-04
2023-04-02 06:48:37,245 ADAM: Layer 2 -> dw_min:9.9984e-01  dw_max:1.0002e+00 lr:1.0000e-04
2023-04-02 06:48:37,245 ADAM: Layer 3 -> dw_min:9.9989e-01  dw_max:1.0001e+00 lr:1.0000e-04
2023-04-02 06:48:37,310 			Learning rate: weights:   1.000e-04    
2023-04-02 06:48:37,310 			Last test performance: 99.47%
2023-04-02 06:48:37,310 ----------------
2023-04-02 06:48:42,915   55  =>  68   		Training 486 pattern with 99.79% 	Forward time: 	 5.50 sec
2023-04-02 06:48:42,916 			Loss:    2.121e-03    			Backward time: 	 0.10 sec 
2023-04-02 06:48:42,916 ADAM: Layer 0 -> dw_min:9.9998e-01  dw_max:1.0000e+00 lr:1.0000e-04
2023-04-02 06:48:42,916 ADAM: Layer 1 -> dw_min:9.9989e-01  dw_max:1.0001e+00 lr:1.0000e-04
2023-04-02 06:48:42,916 ADAM: Layer 2 -> dw_min:9.9986e-01  dw_max:1.0001e+00 lr:1.0000e-04
2023-04-02 06:48:42,916 ADAM: Layer 3 -> dw_min:9.9990e-01  dw_max:1.0001e+00 lr:1.0000e-04
2023-04-02 06:48:42,957 			Learning rate: weights:   1.000e-04    
2023-04-02 06:48:42,957 			Last test performance: 99.47%
2023-04-02 06:48:42,957 ----------------
2023-04-02 06:48:48,650   55  =>  69   		Training 486 pattern with 99.79% 	Forward time: 	 5.59 sec
2023-04-02 06:48:48,650 			Loss:    3.501e-03    			Backward time: 	 0.10 sec 
2023-04-02 06:48:48,651 ADAM: Layer 0 -> dw_min:9.9998e-01  dw_max:1.0000e+00 lr:1.0000e-04
2023-04-02 06:48:48,651 ADAM: Layer 1 -> dw_min:9.9985e-01  dw_max:1.0001e+00 lr:1.0000e-04
2023-04-02 06:48:48,651 ADAM: Layer 2 -> dw_min:9.9987e-01  dw_max:1.0002e+00 lr:1.0000e-04
2023-04-02 06:48:48,651 ADAM: Layer 3 -> dw_min:9.9988e-01  dw_max:1.0001e+00 lr:1.0000e-04
2023-04-02 06:48:48,691 			Learning rate: weights:   1.000e-04    
2023-04-02 06:48:48,691 			Last test performance: 99.47%
2023-04-02 06:48:48,691 ----------------
2023-04-02 06:48:54,389   55  =>  70   		Training 486 pattern with 100.00% 	Forward time: 	 5.60 sec
2023-04-02 06:48:54,389 			Loss:    5.114e-04    			Backward time: 	 0.10 sec 
2023-04-02 06:48:54,389 ADAM: Layer 0 -> dw_min:9.9998e-01  dw_max:1.0000e+00 lr:1.0000e-04
2023-04-02 06:48:54,389 ADAM: Layer 1 -> dw_min:9.9987e-01  dw_max:1.0001e+00 lr:1.0000e-04
2023-04-02 06:48:54,389 ADAM: Layer 2 -> dw_min:9.9988e-01  dw_max:1.0001e+00 lr:1.0000e-04
2023-04-02 06:48:54,389 ADAM: Layer 3 -> dw_min:9.9989e-01  dw_max:1.0001e+00 lr:1.0000e-04
2023-04-02 06:48:54,409 			Learning rate: weights:   1.000e-04    
2023-04-02 06:48:54,409 			Last test performance: 99.47%
2023-04-02 06:48:54,409 ----------------
2023-04-02 06:49:00,108   55  =>  71   		Training 486 pattern with 99.79% 	Forward time: 	 5.60 sec
2023-04-02 06:49:00,108 			Loss:    2.068e-03    			Backward time: 	 0.10 sec 
2023-04-02 06:49:00,109 ADAM: Layer 0 -> dw_min:9.9998e-01  dw_max:1.0000e+00 lr:1.0000e-04
2023-04-02 06:49:00,109 ADAM: Layer 1 -> dw_min:9.9988e-01  dw_max:1.0001e+00 lr:1.0000e-04
2023-04-02 06:49:00,109 ADAM: Layer 2 -> dw_min:9.9989e-01  dw_max:1.0002e+00 lr:1.0000e-04
2023-04-02 06:49:00,109 ADAM: Layer 3 -> dw_min:9.9990e-01  dw_max:1.0001e+00 lr:1.0000e-04
2023-04-02 06:49:00,165 			Learning rate: weights:   1.000e-04    
2023-04-02 06:49:00,165 			Last test performance: 99.47%
2023-04-02 06:49:00,165 ----------------
2023-04-02 06:49:05,774   55  =>  72   		Training 486 pattern with 100.00% 	Forward time: 	 5.51 sec
2023-04-02 06:49:05,774 			Loss:    4.990e-04    			Backward time: 	 0.10 sec 
2023-04-02 06:49:05,774 ADAM: Layer 0 -> dw_min:9.9998e-01  dw_max:1.0000e+00 lr:1.0000e-04
2023-04-02 06:49:05,775 ADAM: Layer 1 -> dw_min:9.9989e-01  dw_max:1.0001e+00 lr:1.0000e-04
2023-04-02 06:49:05,775 ADAM: Layer 2 -> dw_min:9.9985e-01  dw_max:1.0002e+00 lr:1.0000e-04
2023-04-02 06:49:05,775 ADAM: Layer 3 -> dw_min:9.9991e-01  dw_max:1.0001e+00 lr:1.0000e-04
2023-04-02 06:49:05,791 			Learning rate: weights:   1.000e-04    
2023-04-02 06:49:05,791 			Last test performance: 99.47%
2023-04-02 06:49:05,791 ----------------
2023-04-02 06:49:11,472   55  =>  73   		Training 486 pattern with 100.00% 	Forward time: 	 5.58 sec
2023-04-02 06:49:11,472 			Loss:    1.076e-03    			Backward time: 	 0.10 sec 
2023-04-02 06:49:11,472 ADAM: Layer 0 -> dw_min:9.9999e-01  dw_max:1.0000e+00 lr:1.0000e-04
2023-04-02 06:49:11,472 ADAM: Layer 1 -> dw_min:9.9990e-01  dw_max:1.0001e+00 lr:1.0000e-04
2023-04-02 06:49:11,472 ADAM: Layer 2 -> dw_min:9.9985e-01  dw_max:1.0002e+00 lr:1.0000e-04
2023-04-02 06:49:11,472 ADAM: Layer 3 -> dw_min:9.9992e-01  dw_max:1.0001e+00 lr:1.0000e-04
2023-04-02 06:49:11,500 			Learning rate: weights:   1.000e-04    
2023-04-02 06:49:11,500 			Last test performance: 99.47%
2023-04-02 06:49:11,500 ----------------
2023-04-02 06:49:17,128   55  =>  74   		Training 486 pattern with 99.79% 	Forward time: 	 5.53 sec
2023-04-02 06:49:17,128 			Loss:    2.335e-03    			Backward time: 	 0.10 sec 
2023-04-02 06:49:17,129 ADAM: Layer 0 -> dw_min:9.9999e-01  dw_max:1.0000e+00 lr:1.0000e-04
2023-04-02 06:49:17,129 ADAM: Layer 1 -> dw_min:9.9991e-01  dw_max:1.0001e+00 lr:1.0000e-04
2023-04-02 06:49:17,129 ADAM: Layer 2 -> dw_min:9.9986e-01  dw_max:1.0001e+00 lr:1.0000e-04
2023-04-02 06:49:17,129 ADAM: Layer 3 -> dw_min:9.9993e-01  dw_max:1.0001e+00 lr:1.0000e-04
2023-04-02 06:49:17,225 			Learning rate: weights:   1.000e-04    
2023-04-02 06:49:17,225 			Last test performance: 99.47%
2023-04-02 06:49:17,225 ----------------
2023-04-02 06:49:22,952   55  =>  75   		Training 486 pattern with 99.79% 	Forward time: 	 5.63 sec
2023-04-02 06:49:22,952 			Loss:    4.141e-03    			Backward time: 	 0.10 sec 
2023-04-02 06:49:22,952 ADAM: Layer 0 -> dw_min:9.9999e-01  dw_max:1.0000e+00 lr:1.0000e-04
2023-04-02 06:49:22,952 ADAM: Layer 1 -> dw_min:9.9992e-01  dw_max:1.0001e+00 lr:1.0000e-04
2023-04-02 06:49:22,952 ADAM: Layer 2 -> dw_min:9.9985e-01  dw_max:1.0002e+00 lr:1.0000e-04
2023-04-02 06:49:22,952 ADAM: Layer 3 -> dw_min:9.9993e-01  dw_max:1.0001e+00 lr:1.0000e-04
2023-04-02 06:49:23,009 			Learning rate: weights:   1.000e-04    
2023-04-02 06:49:23,009 			Last test performance: 99.47%
2023-04-02 06:49:23,009 ----------------
2023-04-02 06:49:28,609   55  =>  76   		Training 486 pattern with 99.79% 	Forward time: 	 5.50 sec
2023-04-02 06:49:28,610 			Loss:    1.034e-02    			Backward time: 	 0.10 sec 
2023-04-02 06:49:28,610 ADAM: Layer 0 -> dw_min:9.9997e-01  dw_max:1.0000e+00 lr:1.0000e-04
2023-04-02 06:49:28,610 ADAM: Layer 1 -> dw_min:9.9991e-01  dw_max:1.0001e+00 lr:1.0000e-04
2023-04-02 06:49:28,610 ADAM: Layer 2 -> dw_min:9.9986e-01  dw_max:1.0002e+00 lr:1.0000e-04
2023-04-02 06:49:28,610 ADAM: Layer 3 -> dw_min:9.9994e-01  dw_max:1.0001e+00 lr:1.0000e-04
2023-04-02 06:49:28,690 			Learning rate: weights:   1.000e-04    
2023-04-02 06:49:28,690 			Last test performance: 99.47%
2023-04-02 06:49:28,690 ----------------
2023-04-02 06:49:34,362   55  =>  77   		Training 486 pattern with 100.00% 	Forward time: 	 5.57 sec
2023-04-02 06:49:34,362 			Loss:    6.254e-04    			Backward time: 	 0.10 sec 
2023-04-02 06:49:34,362 ADAM: Layer 0 -> dw_min:9.9998e-01  dw_max:1.0000e+00 lr:1.0000e-04
2023-04-02 06:49:34,362 ADAM: Layer 1 -> dw_min:9.9992e-01  dw_max:1.0001e+00 lr:1.0000e-04
2023-04-02 06:49:34,362 ADAM: Layer 2 -> dw_min:9.9987e-01  dw_max:1.0001e+00 lr:1.0000e-04
2023-04-02 06:49:34,362 ADAM: Layer 3 -> dw_min:9.9993e-01  dw_max:1.0001e+00 lr:1.0000e-04
2023-04-02 06:49:34,434 			Learning rate: weights:   1.000e-04    
2023-04-02 06:49:34,435 			Last test performance: 99.47%
2023-04-02 06:49:34,435 ----------------
2023-04-02 06:49:40,122   55  =>  78   		Training 486 pattern with 100.00% 	Forward time: 	 5.59 sec
2023-04-02 06:49:40,122 			Loss:    3.309e-04    			Backward time: 	 0.10 sec 
2023-04-02 06:49:40,122 ADAM: Layer 0 -> dw_min:9.9998e-01  dw_max:1.0000e+00 lr:1.0000e-04
2023-04-02 06:49:40,122 ADAM: Layer 1 -> dw_min:9.9993e-01  dw_max:1.0001e+00 lr:1.0000e-04
2023-04-02 06:49:40,122 ADAM: Layer 2 -> dw_min:9.9988e-01  dw_max:1.0001e+00 lr:1.0000e-04
2023-04-02 06:49:40,122 ADAM: Layer 3 -> dw_min:9.9994e-01  dw_max:1.0001e+00 lr:1.0000e-04
2023-04-02 06:49:40,157 			Learning rate: weights:   1.000e-04    
2023-04-02 06:49:40,157 			Last test performance: 99.47%
2023-04-02 06:49:40,157 ----------------
2023-04-02 06:49:45,779   55  =>  79   		Training 486 pattern with 100.00% 	Forward time: 	 5.52 sec
2023-04-02 06:49:45,780 			Loss:    1.550e-03    			Backward time: 	 0.09 sec 
2023-04-02 06:49:45,780 ADAM: Layer 0 -> dw_min:9.9996e-01  dw_max:1.0000e+00 lr:1.0000e-04
2023-04-02 06:49:45,780 ADAM: Layer 1 -> dw_min:9.9990e-01  dw_max:1.0001e+00 lr:1.0000e-04
2023-04-02 06:49:45,780 ADAM: Layer 2 -> dw_min:9.9984e-01  dw_max:1.0001e+00 lr:1.0000e-04
2023-04-02 06:49:45,780 ADAM: Layer 3 -> dw_min:9.9994e-01  dw_max:1.0001e+00 lr:1.0000e-04
2023-04-02 06:49:45,886 			Learning rate: weights:   1.000e-04    
2023-04-02 06:49:45,886 			Last test performance: 99.47%
2023-04-02 06:49:45,886 ----------------
2023-04-02 06:49:51,549   55  =>  80   		Training 486 pattern with 100.00% 	Forward time: 	 5.56 sec
2023-04-02 06:49:51,550 			Loss:    1.902e-03    			Backward time: 	 0.10 sec 
2023-04-02 06:49:51,550 ADAM: Layer 0 -> dw_min:9.9996e-01  dw_max:1.0000e+00 lr:1.0000e-04
2023-04-02 06:49:51,550 ADAM: Layer 1 -> dw_min:9.9990e-01  dw_max:1.0001e+00 lr:1.0000e-04
2023-04-02 06:49:51,550 ADAM: Layer 2 -> dw_min:9.9986e-01  dw_max:1.0001e+00 lr:1.0000e-04
2023-04-02 06:49:51,550 ADAM: Layer 3 -> dw_min:9.9994e-01  dw_max:1.0001e+00 lr:1.0000e-04
2023-04-02 06:49:51,567 			Learning rate: weights:   1.000e-04    
2023-04-02 06:49:51,567 			Last test performance: 99.47%
2023-04-02 06:49:51,567 ----------------
2023-04-02 06:49:57,130   55  =>  81   		Training 486 pattern with 99.79% 	Forward time: 	 5.46 sec
2023-04-02 06:49:57,130 			Loss:    1.332e-02    			Backward time: 	 0.10 sec 
2023-04-02 06:49:57,130 ADAM: Layer 0 -> dw_min:9.9997e-01  dw_max:1.0000e+00 lr:1.0000e-04
2023-04-02 06:49:57,130 ADAM: Layer 1 -> dw_min:9.9991e-01  dw_max:1.0001e+00 lr:1.0000e-04
2023-04-02 06:49:57,130 ADAM: Layer 2 -> dw_min:9.9987e-01  dw_max:1.0001e+00 lr:1.0000e-04
2023-04-02 06:49:57,130 ADAM: Layer 3 -> dw_min:9.9995e-01  dw_max:1.0001e+00 lr:1.0000e-04
2023-04-02 06:49:57,188 			Learning rate: weights:   1.000e-04    
2023-04-02 06:49:57,188 			Last test performance: 99.47%
2023-04-02 06:49:57,188 ----------------
2023-04-02 06:50:02,888   55  =>  82   		Training 486 pattern with 99.79% 	Forward time: 	 5.60 sec
2023-04-02 06:50:02,889 			Loss:    2.375e-03    			Backward time: 	 0.10 sec 
2023-04-02 06:50:02,889 ADAM: Layer 0 -> dw_min:9.9997e-01  dw_max:1.0000e+00 lr:1.0000e-04
2023-04-02 06:50:02,889 ADAM: Layer 1 -> dw_min:9.9990e-01  dw_max:1.0001e+00 lr:1.0000e-04
2023-04-02 06:50:02,889 ADAM: Layer 2 -> dw_min:9.9986e-01  dw_max:1.0002e+00 lr:1.0000e-04
2023-04-02 06:50:02,889 ADAM: Layer 3 -> dw_min:9.9993e-01  dw_max:1.0000e+00 lr:1.0000e-04
2023-04-02 06:50:02,961 			Learning rate: weights:   1.000e-04    
2023-04-02 06:50:02,962 			Last test performance: 99.47%
2023-04-02 06:50:02,962 ----------------
2023-04-02 06:50:08,555   55  =>  83   		Training 486 pattern with 99.79% 	Forward time: 	 5.49 sec
2023-04-02 06:50:08,555 			Loss:    6.144e-03    			Backward time: 	 0.09 sec 
2023-04-02 06:50:08,555 ADAM: Layer 0 -> dw_min:9.9996e-01  dw_max:1.0000e+00 lr:1.0000e-04
2023-04-02 06:50:08,555 ADAM: Layer 1 -> dw_min:9.9990e-01  dw_max:1.0001e+00 lr:1.0000e-04
2023-04-02 06:50:08,555 ADAM: Layer 2 -> dw_min:9.9986e-01  dw_max:1.0002e+00 lr:1.0000e-04
2023-04-02 06:50:08,555 ADAM: Layer 3 -> dw_min:9.9993e-01  dw_max:1.0001e+00 lr:1.0000e-04
2023-04-02 06:50:08,572 			Learning rate: weights:   1.000e-04    
2023-04-02 06:50:08,572 			Last test performance: 99.47%
2023-04-02 06:50:08,572 ----------------
2023-04-02 06:50:14,207   55  =>  84   		Training 486 pattern with 100.00% 	Forward time: 	 5.53 sec
2023-04-02 06:50:14,207 			Loss:    1.432e-03    			Backward time: 	 0.10 sec 
2023-04-02 06:50:14,208 ADAM: Layer 0 -> dw_min:9.9997e-01  dw_max:1.0000e+00 lr:1.0000e-04
2023-04-02 06:50:14,208 ADAM: Layer 1 -> dw_min:9.9991e-01  dw_max:1.0001e+00 lr:1.0000e-04
2023-04-02 06:50:14,208 ADAM: Layer 2 -> dw_min:9.9986e-01  dw_max:1.0002e+00 lr:1.0000e-04
2023-04-02 06:50:14,208 ADAM: Layer 3 -> dw_min:9.9994e-01  dw_max:1.0001e+00 lr:1.0000e-04
2023-04-02 06:50:14,263 			Learning rate: weights:   1.000e-04    
2023-04-02 06:50:14,263 			Last test performance: 99.47%
2023-04-02 06:50:14,263 ----------------
2023-04-02 06:50:19,904   55  =>  85   		Training 486 pattern with 100.00% 	Forward time: 	 5.54 sec
2023-04-02 06:50:19,904 			Loss:    3.260e-04    			Backward time: 	 0.09 sec 
2023-04-02 06:50:19,904 ADAM: Layer 0 -> dw_min:9.9997e-01  dw_max:1.0000e+00 lr:1.0000e-04
2023-04-02 06:50:19,904 ADAM: Layer 1 -> dw_min:9.9992e-01  dw_max:1.0001e+00 lr:1.0000e-04
2023-04-02 06:50:19,904 ADAM: Layer 2 -> dw_min:9.9987e-01  dw_max:1.0001e+00 lr:1.0000e-04
2023-04-02 06:50:19,905 ADAM: Layer 3 -> dw_min:9.9995e-01  dw_max:1.0001e+00 lr:1.0000e-04
2023-04-02 06:50:19,920 			Learning rate: weights:   1.000e-04    
2023-04-02 06:50:19,920 			Last test performance: 99.47%
2023-04-02 06:50:19,920 ----------------
2023-04-02 06:50:25,537   55  =>  86   		Training 486 pattern with 99.79% 	Forward time: 	 5.52 sec
2023-04-02 06:50:25,537 			Loss:    9.895e-03    			Backward time: 	 0.10 sec 
2023-04-02 06:50:25,537 ADAM: Layer 0 -> dw_min:9.9996e-01  dw_max:1.0000e+00 lr:1.0000e-04
2023-04-02 06:50:25,537 ADAM: Layer 1 -> dw_min:9.9987e-01  dw_max:1.0001e+00 lr:1.0000e-04
2023-04-02 06:50:25,537 ADAM: Layer 2 -> dw_min:9.9984e-01  dw_max:1.0002e+00 lr:1.0000e-04
2023-04-02 06:50:25,537 ADAM: Layer 3 -> dw_min:9.9988e-01  dw_max:1.0001e+00 lr:1.0000e-04
2023-04-02 06:50:25,553 			Learning rate: weights:   1.000e-04    
2023-04-02 06:50:25,553 			Last test performance: 99.47%
2023-04-02 06:50:25,553 ----------------
2023-04-02 06:50:31,175   55  =>  87   		Training 486 pattern with 99.79% 	Forward time: 	 5.52 sec
2023-04-02 06:50:31,175 			Loss:    1.923e-03    			Backward time: 	 0.10 sec 
2023-04-02 06:50:31,176 ADAM: Layer 0 -> dw_min:9.9996e-01  dw_max:1.0000e+00 lr:1.0000e-04
2023-04-02 06:50:31,176 ADAM: Layer 1 -> dw_min:9.9987e-01  dw_max:1.0001e+00 lr:1.0000e-04
2023-04-02 06:50:31,176 ADAM: Layer 2 -> dw_min:9.9986e-01  dw_max:1.0001e+00 lr:1.0000e-04
2023-04-02 06:50:31,176 ADAM: Layer 3 -> dw_min:9.9989e-01  dw_max:1.0001e+00 lr:1.0000e-04
2023-04-02 06:50:31,192 			Learning rate: weights:   1.000e-04    
2023-04-02 06:50:31,192 			Last test performance: 99.47%
2023-04-02 06:50:31,192 ----------------
2023-04-02 06:50:36,770   55  =>  88   		Training 486 pattern with 99.79% 	Forward time: 	 5.48 sec
2023-04-02 06:50:36,771 			Loss:    6.531e-03    			Backward time: 	 0.10 sec 
2023-04-02 06:50:36,771 ADAM: Layer 0 -> dw_min:9.9997e-01  dw_max:1.0000e+00 lr:1.0000e-04
2023-04-02 06:50:36,771 ADAM: Layer 1 -> dw_min:9.9989e-01  dw_max:1.0001e+00 lr:1.0000e-04
2023-04-02 06:50:36,771 ADAM: Layer 2 -> dw_min:9.9984e-01  dw_max:1.0002e+00 lr:1.0000e-04
2023-04-02 06:50:36,771 ADAM: Layer 3 -> dw_min:9.9985e-01  dw_max:1.0001e+00 lr:1.0000e-04
2023-04-02 06:50:36,834 			Learning rate: weights:   1.000e-04    
2023-04-02 06:50:36,834 			Last test performance: 99.47%
2023-04-02 06:50:36,834 ----------------
2023-04-02 06:50:42,363   55  =>  89   		Training 486 pattern with 99.79% 	Forward time: 	 5.43 sec
2023-04-02 06:50:42,363 			Loss:    6.024e-03    			Backward time: 	 0.10 sec 
2023-04-02 06:50:42,363 ADAM: Layer 0 -> dw_min:9.9997e-01  dw_max:1.0000e+00 lr:1.0000e-04
2023-04-02 06:50:42,363 ADAM: Layer 1 -> dw_min:9.9990e-01  dw_max:1.0001e+00 lr:1.0000e-04
2023-04-02 06:50:42,364 ADAM: Layer 2 -> dw_min:9.9985e-01  dw_max:1.0001e+00 lr:1.0000e-04
2023-04-02 06:50:42,364 ADAM: Layer 3 -> dw_min:9.9986e-01  dw_max:1.0001e+00 lr:1.0000e-04
2023-04-02 06:50:42,382 			Learning rate: weights:   1.000e-04    
2023-04-02 06:50:42,382 			Last test performance: 99.47%
2023-04-02 06:50:42,382 ----------------
2023-04-02 06:50:47,993   55  =>  90   		Training 486 pattern with 100.00% 	Forward time: 	 5.51 sec
2023-04-02 06:50:47,993 			Loss:    1.688e-03    			Backward time: 	 0.10 sec 
2023-04-02 06:50:47,993 ADAM: Layer 0 -> dw_min:9.9997e-01  dw_max:1.0000e+00 lr:1.0000e-04
2023-04-02 06:50:47,994 ADAM: Layer 1 -> dw_min:9.9991e-01  dw_max:1.0001e+00 lr:1.0000e-04
2023-04-02 06:50:47,994 ADAM: Layer 2 -> dw_min:9.9986e-01  dw_max:1.0001e+00 lr:1.0000e-04
2023-04-02 06:50:47,994 ADAM: Layer 3 -> dw_min:9.9988e-01  dw_max:1.0001e+00 lr:1.0000e-04
2023-04-02 06:50:48,010 			Learning rate: weights:   1.000e-04    
2023-04-02 06:50:48,010 			Last test performance: 99.47%
2023-04-02 06:50:48,010 ----------------
2023-04-02 06:50:53,626   55  =>  91   		Training 486 pattern with 100.00% 	Forward time: 	 5.52 sec
2023-04-02 06:50:53,626 			Loss:    4.186e-04    			Backward time: 	 0.10 sec 
2023-04-02 06:50:53,627 ADAM: Layer 0 -> dw_min:9.9998e-01  dw_max:1.0000e+00 lr:1.0000e-04
2023-04-02 06:50:53,627 ADAM: Layer 1 -> dw_min:9.9992e-01  dw_max:1.0001e+00 lr:1.0000e-04
2023-04-02 06:50:53,627 ADAM: Layer 2 -> dw_min:9.9988e-01  dw_max:1.0001e+00 lr:1.0000e-04
2023-04-02 06:50:53,627 ADAM: Layer 3 -> dw_min:9.9989e-01  dw_max:1.0001e+00 lr:1.0000e-04
2023-04-02 06:50:53,735 			Learning rate: weights:   1.000e-04    
2023-04-02 06:50:53,735 			Last test performance: 99.47%
2023-04-02 06:50:53,735 ----------------
2023-04-02 06:50:59,445   55  =>  92   		Training 486 pattern with 100.00% 	Forward time: 	 5.61 sec
2023-04-02 06:50:59,445 			Loss:    3.645e-04    			Backward time: 	 0.10 sec 
2023-04-02 06:50:59,445 ADAM: Layer 0 -> dw_min:9.9998e-01  dw_max:1.0000e+00 lr:1.0000e-04
2023-04-02 06:50:59,445 ADAM: Layer 1 -> dw_min:9.9993e-01  dw_max:1.0001e+00 lr:1.0000e-04
2023-04-02 06:50:59,445 ADAM: Layer 2 -> dw_min:9.9989e-01  dw_max:1.0001e+00 lr:1.0000e-04
2023-04-02 06:50:59,445 ADAM: Layer 3 -> dw_min:9.9990e-01  dw_max:1.0001e+00 lr:1.0000e-04
2023-04-02 06:50:59,461 			Learning rate: weights:   1.000e-04    
2023-04-02 06:50:59,461 			Last test performance: 99.47%
2023-04-02 06:50:59,461 ----------------
2023-04-02 06:51:05,072   55  =>  93   		Training 486 pattern with 100.00% 	Forward time: 	 5.51 sec
2023-04-02 06:51:05,072 			Loss:    4.003e-04    			Backward time: 	 0.10 sec 
2023-04-02 06:51:05,072 ADAM: Layer 0 -> dw_min:9.9998e-01  dw_max:1.0000e+00 lr:1.0000e-04
2023-04-02 06:51:05,073 ADAM: Layer 1 -> dw_min:9.9993e-01  dw_max:1.0001e+00 lr:1.0000e-04
2023-04-02 06:51:05,073 ADAM: Layer 2 -> dw_min:9.9990e-01  dw_max:1.0001e+00 lr:1.0000e-04
2023-04-02 06:51:05,073 ADAM: Layer 3 -> dw_min:9.9991e-01  dw_max:1.0001e+00 lr:1.0000e-04
2023-04-02 06:51:05,124 			Learning rate: weights:   1.000e-04    
2023-04-02 06:51:05,124 			Last test performance: 99.47%
2023-04-02 06:51:05,125 ----------------
2023-04-02 06:51:10,835   55  =>  94   		Training 486 pattern with 100.00% 	Forward time: 	 5.61 sec
2023-04-02 06:51:10,835 			Loss:    2.646e-04    			Backward time: 	 0.10 sec 
2023-04-02 06:51:10,835 ADAM: Layer 0 -> dw_min:9.9998e-01  dw_max:1.0000e+00 lr:1.0000e-04
2023-04-02 06:51:10,835 ADAM: Layer 1 -> dw_min:9.9994e-01  dw_max:1.0001e+00 lr:1.0000e-04
2023-04-02 06:51:10,835 ADAM: Layer 2 -> dw_min:9.9989e-01  dw_max:1.0001e+00 lr:1.0000e-04
2023-04-02 06:51:10,835 ADAM: Layer 3 -> dw_min:9.9992e-01  dw_max:1.0001e+00 lr:1.0000e-04
2023-04-02 06:51:10,921 			Learning rate: weights:   1.000e-04    
2023-04-02 06:51:10,921 			Last test performance: 99.47%
2023-04-02 06:51:10,921 ----------------
2023-04-02 06:51:16,504   55  =>  95   		Training 486 pattern with 100.00% 	Forward time: 	 5.48 sec
2023-04-02 06:51:16,504 			Loss:    1.857e-03    			Backward time: 	 0.09 sec 
2023-04-02 06:51:16,504 ADAM: Layer 0 -> dw_min:9.9998e-01  dw_max:1.0000e+00 lr:1.0000e-04
2023-04-02 06:51:16,504 ADAM: Layer 1 -> dw_min:9.9991e-01  dw_max:1.0001e+00 lr:1.0000e-04
2023-04-02 06:51:16,504 ADAM: Layer 2 -> dw_min:9.9987e-01  dw_max:1.0001e+00 lr:1.0000e-04
2023-04-02 06:51:16,505 ADAM: Layer 3 -> dw_min:9.9993e-01  dw_max:1.0001e+00 lr:1.0000e-04
2023-04-02 06:51:16,605 			Learning rate: weights:   1.000e-04    
2023-04-02 06:51:16,606 			Last test performance: 99.47%
2023-04-02 06:51:16,606 ----------------
2023-04-02 06:51:22,288   55  =>  96   		Training 486 pattern with 100.00% 	Forward time: 	 5.58 sec
2023-04-02 06:51:22,288 			Loss:    1.335e-03    			Backward time: 	 0.10 sec 
2023-04-02 06:51:22,289 ADAM: Layer 0 -> dw_min:9.9999e-01  dw_max:1.0000e+00 lr:1.0000e-04
2023-04-02 06:51:22,289 ADAM: Layer 1 -> dw_min:9.9992e-01  dw_max:1.0001e+00 lr:1.0000e-04
2023-04-02 06:51:22,289 ADAM: Layer 2 -> dw_min:9.9985e-01  dw_max:1.0001e+00 lr:1.0000e-04
2023-04-02 06:51:22,289 ADAM: Layer 3 -> dw_min:9.9991e-01  dw_max:1.0001e+00 lr:1.0000e-04
2023-04-02 06:51:22,342 			Learning rate: weights:   1.000e-04    
2023-04-02 06:51:22,342 			Last test performance: 99.47%
2023-04-02 06:51:22,342 ----------------
2023-04-02 06:51:28,010   55  =>  97   		Training 486 pattern with 100.00% 	Forward time: 	 5.57 sec
2023-04-02 06:51:28,010 			Loss:    6.792e-04    			Backward time: 	 0.10 sec 
2023-04-02 06:51:28,010 ADAM: Layer 0 -> dw_min:9.9999e-01  dw_max:1.0000e+00 lr:1.0000e-04
2023-04-02 06:51:28,010 ADAM: Layer 1 -> dw_min:9.9988e-01  dw_max:1.0001e+00 lr:1.0000e-04
2023-04-02 06:51:28,010 ADAM: Layer 2 -> dw_min:9.9986e-01  dw_max:1.0001e+00 lr:1.0000e-04
2023-04-02 06:51:28,010 ADAM: Layer 3 -> dw_min:9.9992e-01  dw_max:1.0001e+00 lr:1.0000e-04
2023-04-02 06:51:28,098 			Learning rate: weights:   1.000e-04    
2023-04-02 06:51:28,098 			Last test performance: 99.47%
2023-04-02 06:51:28,098 ----------------
2023-04-02 06:51:33,740   55  =>  98   		Training 486 pattern with 100.00% 	Forward time: 	 5.54 sec
2023-04-02 06:51:33,740 			Loss:    1.698e-04    			Backward time: 	 0.10 sec 
2023-04-02 06:51:33,740 ADAM: Layer 0 -> dw_min:9.9999e-01  dw_max:1.0000e+00 lr:1.0000e-04
2023-04-02 06:51:33,741 ADAM: Layer 1 -> dw_min:9.9989e-01  dw_max:1.0001e+00 lr:1.0000e-04
2023-04-02 06:51:33,741 ADAM: Layer 2 -> dw_min:9.9987e-01  dw_max:1.0001e+00 lr:1.0000e-04
2023-04-02 06:51:33,741 ADAM: Layer 3 -> dw_min:9.9993e-01  dw_max:1.0001e+00 lr:1.0000e-04
2023-04-02 06:51:33,830 			Learning rate: weights:   1.000e-04    
2023-04-02 06:51:33,830 			Last test performance: 99.47%
2023-04-02 06:51:33,830 ----------------
2023-04-02 06:51:39,448   55  =>  99   		Training 486 pattern with 99.79% 	Forward time: 	 5.52 sec
2023-04-02 06:51:39,448 			Loss:    2.113e-03    			Backward time: 	 0.10 sec 
2023-04-02 06:51:39,449 ADAM: Layer 0 -> dw_min:9.9999e-01  dw_max:1.0000e+00 lr:1.0000e-04
2023-04-02 06:51:39,449 ADAM: Layer 1 -> dw_min:9.9990e-01  dw_max:1.0001e+00 lr:1.0000e-04
2023-04-02 06:51:39,449 ADAM: Layer 2 -> dw_min:9.9989e-01  dw_max:1.0001e+00 lr:1.0000e-04
2023-04-02 06:51:39,449 ADAM: Layer 3 -> dw_min:9.9994e-01  dw_max:1.0001e+00 lr:1.0000e-04
2023-04-02 06:51:39,487 			Learning rate: weights:   1.000e-04    
2023-04-02 06:51:39,487 			Last test performance: 99.47%
2023-04-02 06:51:39,487 ----------------
2023-04-02 06:51:45,120   55  => 100   		Training 486 pattern with 100.00% 	Forward time: 	 5.53 sec
2023-04-02 06:51:45,120 			Loss:    1.067e-03    			Backward time: 	 0.10 sec 
2023-04-02 06:51:45,120 ADAM: Layer 0 -> dw_min:9.9999e-01  dw_max:1.0000e+00 lr:1.0000e-04
2023-04-02 06:51:45,120 ADAM: Layer 1 -> dw_min:9.9991e-01  dw_max:1.0001e+00 lr:1.0000e-04
2023-04-02 06:51:45,120 ADAM: Layer 2 -> dw_min:9.9990e-01  dw_max:1.0001e+00 lr:1.0000e-04
2023-04-02 06:51:45,120 ADAM: Layer 3 -> dw_min:9.9994e-01  dw_max:1.0001e+00 lr:1.0000e-04
2023-04-02 06:51:45,135 			Learning rate: weights:   1.000e-04    
2023-04-02 06:51:45,135 			Last test performance: 99.47%
2023-04-02 06:51:45,135 ----------------
2023-04-02 06:51:50,742   55  => 101   		Training 486 pattern with 100.00% 	Forward time: 	 5.51 sec
2023-04-02 06:51:50,742 			Loss:    8.000e-04    			Backward time: 	 0.10 sec 
2023-04-02 06:51:50,742 ADAM: Layer 0 -> dw_min:9.9999e-01  dw_max:1.0000e+00 lr:1.0000e-04
2023-04-02 06:51:50,743 ADAM: Layer 1 -> dw_min:9.9992e-01  dw_max:1.0001e+00 lr:1.0000e-04
2023-04-02 06:51:50,743 ADAM: Layer 2 -> dw_min:9.9991e-01  dw_max:1.0001e+00 lr:1.0000e-04
2023-04-02 06:51:50,743 ADAM: Layer 3 -> dw_min:9.9995e-01  dw_max:1.0001e+00 lr:1.0000e-04
2023-04-02 06:51:50,759 			Learning rate: weights:   1.000e-04    
2023-04-02 06:51:50,759 			Last test performance: 99.47%
2023-04-02 06:51:50,759 ----------------
2023-04-02 06:51:56,358   55  => 102   		Training 486 pattern with 100.00% 	Forward time: 	 5.50 sec
2023-04-02 06:51:56,358 			Loss:    2.959e-04    			Backward time: 	 0.10 sec 
2023-04-02 06:51:56,358 ADAM: Layer 0 -> dw_min:9.9999e-01  dw_max:1.0000e+00 lr:1.0000e-04
2023-04-02 06:51:56,358 ADAM: Layer 1 -> dw_min:9.9993e-01  dw_max:1.0001e+00 lr:1.0000e-04
2023-04-02 06:51:56,358 ADAM: Layer 2 -> dw_min:9.9992e-01  dw_max:1.0001e+00 lr:1.0000e-04
2023-04-02 06:51:56,358 ADAM: Layer 3 -> dw_min:9.9995e-01  dw_max:1.0001e+00 lr:1.0000e-04
2023-04-02 06:51:56,429 			Learning rate: weights:   1.000e-04    
2023-04-02 06:51:56,429 			Last test performance: 99.47%
2023-04-02 06:51:56,429 ----------------
2023-04-02 06:52:01,954   55  => 103   		Training 486 pattern with 99.79% 	Forward time: 	 5.42 sec
2023-04-02 06:52:01,954 			Loss:    1.672e-03    			Backward time: 	 0.10 sec 
2023-04-02 06:52:01,954 ADAM: Layer 0 -> dw_min:9.9998e-01  dw_max:1.0000e+00 lr:1.0000e-04
2023-04-02 06:52:01,954 ADAM: Layer 1 -> dw_min:9.9988e-01  dw_max:1.0001e+00 lr:1.0000e-04
2023-04-02 06:52:01,955 ADAM: Layer 2 -> dw_min:9.9985e-01  dw_max:1.0002e+00 lr:1.0000e-04
2023-04-02 06:52:01,955 ADAM: Layer 3 -> dw_min:9.9994e-01  dw_max:1.0001e+00 lr:1.0000e-04
2023-04-02 06:52:02,032 			Learning rate: weights:   1.000e-04    
2023-04-02 06:52:02,032 			Last test performance: 99.47%
2023-04-02 06:52:02,032 ----------------
2023-04-02 06:52:07,698   55  => 104   		Training 486 pattern with 99.79% 	Forward time: 	 5.57 sec
2023-04-02 06:52:07,698 			Loss:    2.105e-03    			Backward time: 	 0.10 sec 
2023-04-02 06:52:07,698 ADAM: Layer 0 -> dw_min:9.9998e-01  dw_max:1.0000e+00 lr:1.0000e-04
2023-04-02 06:52:07,698 ADAM: Layer 1 -> dw_min:9.9989e-01  dw_max:1.0001e+00 lr:1.0000e-04
2023-04-02 06:52:07,698 ADAM: Layer 2 -> dw_min:9.9986e-01  dw_max:1.0001e+00 lr:1.0000e-04
2023-04-02 06:52:07,699 ADAM: Layer 3 -> dw_min:9.9995e-01  dw_max:1.0001e+00 lr:1.0000e-04
2023-04-02 06:52:07,749 			Learning rate: weights:   1.000e-04    
2023-04-02 06:52:07,749 			Last test performance: 99.47%
2023-04-02 06:52:07,749 ----------------
2023-04-02 06:52:13,296   55  => 105   		Training 486 pattern with 100.00% 	Forward time: 	 5.45 sec
2023-04-02 06:52:13,296 			Loss:    5.286e-04    			Backward time: 	 0.10 sec 
2023-04-02 06:52:13,297 ADAM: Layer 0 -> dw_min:9.9998e-01  dw_max:1.0000e+00 lr:1.0000e-04
2023-04-02 06:52:13,297 ADAM: Layer 1 -> dw_min:9.9990e-01  dw_max:1.0001e+00 lr:1.0000e-04
2023-04-02 06:52:13,297 ADAM: Layer 2 -> dw_min:9.9987e-01  dw_max:1.0001e+00 lr:1.0000e-04
2023-04-02 06:52:13,297 ADAM: Layer 3 -> dw_min:9.9995e-01  dw_max:1.0001e+00 lr:1.0000e-04
2023-04-02 06:52:13,380 			Learning rate: weights:   1.000e-04    
2023-04-02 06:52:13,381 			Last test performance: 99.47%
2023-04-02 06:52:13,381 ----------------
2023-04-02 06:52:19,027   55  => 106   		Training 486 pattern with 100.00% 	Forward time: 	 5.54 sec
2023-04-02 06:52:19,027 			Loss:    4.341e-04    			Backward time: 	 0.10 sec 
2023-04-02 06:52:19,027 ADAM: Layer 0 -> dw_min:9.9998e-01  dw_max:1.0000e+00 lr:1.0000e-04
2023-04-02 06:52:19,027 ADAM: Layer 1 -> dw_min:9.9991e-01  dw_max:1.0001e+00 lr:1.0000e-04
2023-04-02 06:52:19,027 ADAM: Layer 2 -> dw_min:9.9989e-01  dw_max:1.0001e+00 lr:1.0000e-04
2023-04-02 06:52:19,027 ADAM: Layer 3 -> dw_min:9.9996e-01  dw_max:1.0001e+00 lr:1.0000e-04
2023-04-02 06:52:19,149 			Learning rate: weights:   1.000e-04    
2023-04-02 06:52:19,149 			Last test performance: 99.47%
2023-04-02 06:52:19,149 ----------------
2023-04-02 06:52:24,815   55  => 107   		Training 486 pattern with 99.79% 	Forward time: 	 5.56 sec
2023-04-02 06:52:24,815 			Loss:    5.496e-03    			Backward time: 	 0.10 sec 
2023-04-02 06:52:24,816 ADAM: Layer 0 -> dw_min:9.9998e-01  dw_max:1.0000e+00 lr:1.0000e-04
2023-04-02 06:52:24,816 ADAM: Layer 1 -> dw_min:9.9991e-01  dw_max:1.0001e+00 lr:1.0000e-04
2023-04-02 06:52:24,816 ADAM: Layer 2 -> dw_min:9.9989e-01  dw_max:1.0001e+00 lr:1.0000e-04
2023-04-02 06:52:24,816 ADAM: Layer 3 -> dw_min:9.9996e-01  dw_max:1.0001e+00 lr:1.0000e-04
2023-04-02 06:52:24,951 			Learning rate: weights:   1.000e-04    
2023-04-02 06:52:24,951 			Last test performance: 99.47%
2023-04-02 06:52:24,951 ----------------
2023-04-02 06:52:30,613   55  => 108   		Training 486 pattern with 100.00% 	Forward time: 	 5.56 sec
2023-04-02 06:52:30,613 			Loss:    3.583e-04    			Backward time: 	 0.10 sec 
2023-04-02 06:52:30,614 ADAM: Layer 0 -> dw_min:9.9998e-01  dw_max:1.0000e+00 lr:1.0000e-04
2023-04-02 06:52:30,614 ADAM: Layer 1 -> dw_min:9.9992e-01  dw_max:1.0001e+00 lr:1.0000e-04
2023-04-02 06:52:30,614 ADAM: Layer 2 -> dw_min:9.9990e-01  dw_max:1.0001e+00 lr:1.0000e-04
2023-04-02 06:52:30,614 ADAM: Layer 3 -> dw_min:9.9996e-01  dw_max:1.0001e+00 lr:1.0000e-04
2023-04-02 06:52:30,643 			Learning rate: weights:   1.000e-04    
2023-04-02 06:52:30,643 			Last test performance: 99.47%
2023-04-02 06:52:30,643 ----------------
2023-04-02 06:52:36,212   55  => 109   		Training 486 pattern with 100.00% 	Forward time: 	 5.47 sec
2023-04-02 06:52:36,212 			Loss:    7.224e-04    			Backward time: 	 0.10 sec 
2023-04-02 06:52:36,212 ADAM: Layer 0 -> dw_min:9.9998e-01  dw_max:1.0000e+00 lr:1.0000e-04
2023-04-02 06:52:36,213 ADAM: Layer 1 -> dw_min:9.9993e-01  dw_max:1.0001e+00 lr:1.0000e-04
2023-04-02 06:52:36,213 ADAM: Layer 2 -> dw_min:9.9991e-01  dw_max:1.0001e+00 lr:1.0000e-04
2023-04-02 06:52:36,213 ADAM: Layer 3 -> dw_min:9.9997e-01  dw_max:1.0001e+00 lr:1.0000e-04
2023-04-02 06:52:36,232 			Learning rate: weights:   1.000e-04    
2023-04-02 06:52:36,232 			Last test performance: 99.47%
2023-04-02 06:52:36,232 ----------------
2023-04-02 06:52:41,885   55  => 110   		Training 486 pattern with 100.00% 	Forward time: 	 5.55 sec
2023-04-02 06:52:41,885 			Loss:    1.433e-04    			Backward time: 	 0.10 sec 
2023-04-02 06:52:41,885 ADAM: Layer 0 -> dw_min:9.9999e-01  dw_max:1.0000e+00 lr:1.0000e-04
2023-04-02 06:52:41,886 ADAM: Layer 1 -> dw_min:9.9994e-01  dw_max:1.0001e+00 lr:1.0000e-04
2023-04-02 06:52:41,886 ADAM: Layer 2 -> dw_min:9.9992e-01  dw_max:1.0001e+00 lr:1.0000e-04
2023-04-02 06:52:41,886 ADAM: Layer 3 -> dw_min:9.9997e-01  dw_max:1.0001e+00 lr:1.0000e-04
2023-04-02 06:52:41,901 			Learning rate: weights:   1.000e-04    
2023-04-02 06:52:41,901 			Last test performance: 99.47%
2023-04-02 06:52:41,901 ----------------
2023-04-02 06:52:47,603   55  => 111   		Training 486 pattern with 100.00% 	Forward time: 	 5.60 sec
2023-04-02 06:52:47,603 			Loss:    5.153e-04    			Backward time: 	 0.10 sec 
2023-04-02 06:52:47,604 ADAM: Layer 0 -> dw_min:9.9999e-01  dw_max:1.0000e+00 lr:1.0000e-04
2023-04-02 06:52:47,604 ADAM: Layer 1 -> dw_min:9.9994e-01  dw_max:1.0001e+00 lr:1.0000e-04
2023-04-02 06:52:47,604 ADAM: Layer 2 -> dw_min:9.9993e-01  dw_max:1.0001e+00 lr:1.0000e-04
2023-04-02 06:52:47,604 ADAM: Layer 3 -> dw_min:9.9997e-01  dw_max:1.0000e+00 lr:1.0000e-04
2023-04-02 06:52:47,622 			Learning rate: weights:   1.000e-04    
2023-04-02 06:52:47,622 			Last test performance: 99.47%
2023-04-02 06:52:47,622 ----------------
2023-04-02 06:52:53,166   55  => 112   		Training 486 pattern with 100.00% 	Forward time: 	 5.44 sec
2023-04-02 06:52:53,166 			Loss:    1.750e-04    			Backward time: 	 0.10 sec 
2023-04-02 06:52:53,166 ADAM: Layer 0 -> dw_min:9.9999e-01  dw_max:1.0000e+00 lr:1.0000e-04
2023-04-02 06:52:53,167 ADAM: Layer 1 -> dw_min:9.9995e-01  dw_max:1.0001e+00 lr:1.0000e-04
2023-04-02 06:52:53,167 ADAM: Layer 2 -> dw_min:9.9993e-01  dw_max:1.0001e+00 lr:1.0000e-04
2023-04-02 06:52:53,167 ADAM: Layer 3 -> dw_min:9.9998e-01  dw_max:1.0000e+00 lr:1.0000e-04
2023-04-02 06:52:53,247 			Learning rate: weights:   1.000e-04    
2023-04-02 06:52:53,247 			Last test performance: 99.47%
2023-04-02 06:52:53,247 ----------------
2023-04-02 06:52:58,872   55  => 113   		Training 486 pattern with 99.79% 	Forward time: 	 5.52 sec
2023-04-02 06:52:58,872 			Loss:    2.066e-03    			Backward time: 	 0.10 sec 
2023-04-02 06:52:58,872 ADAM: Layer 0 -> dw_min:9.9998e-01  dw_max:1.0000e+00 lr:1.0000e-04
2023-04-02 06:52:58,872 ADAM: Layer 1 -> dw_min:9.9986e-01  dw_max:1.0001e+00 lr:1.0000e-04
2023-04-02 06:52:58,872 ADAM: Layer 2 -> dw_min:9.9984e-01  dw_max:1.0002e+00 lr:1.0000e-04
2023-04-02 06:52:58,872 ADAM: Layer 3 -> dw_min:9.9991e-01  dw_max:1.0001e+00 lr:1.0000e-04
2023-04-02 06:52:58,919 			Learning rate: weights:   1.000e-04    
2023-04-02 06:52:58,920 			Last test performance: 99.47%
2023-04-02 06:52:58,920 ----------------
2023-04-02 06:53:04,438   55  => 114   		Training 486 pattern with 100.00% 	Forward time: 	 5.42 sec
2023-04-02 06:53:04,438 			Loss:    2.042e-04    			Backward time: 	 0.10 sec 
2023-04-02 06:53:04,438 ADAM: Layer 0 -> dw_min:9.9998e-01  dw_max:1.0000e+00 lr:1.0000e-04
2023-04-02 06:53:04,438 ADAM: Layer 1 -> dw_min:9.9987e-01  dw_max:1.0001e+00 lr:1.0000e-04
2023-04-02 06:53:04,439 ADAM: Layer 2 -> dw_min:9.9986e-01  dw_max:1.0001e+00 lr:1.0000e-04
2023-04-02 06:53:04,439 ADAM: Layer 3 -> dw_min:9.9992e-01  dw_max:1.0001e+00 lr:1.0000e-04
2023-04-02 06:53:04,499 			Learning rate: weights:   1.000e-04    
2023-04-02 06:53:04,499 			Last test performance: 99.47%
2023-04-02 06:53:04,499 ----------------
2023-04-02 06:53:10,134   55  => 115   		Training 486 pattern with 100.00% 	Forward time: 	 5.53 sec
2023-04-02 06:53:10,134 			Loss:    4.743e-04    			Backward time: 	 0.10 sec 
2023-04-02 06:53:10,134 ADAM: Layer 0 -> dw_min:9.9998e-01  dw_max:1.0000e+00 lr:1.0000e-04
2023-04-02 06:53:10,135 ADAM: Layer 1 -> dw_min:9.9988e-01  dw_max:1.0001e+00 lr:1.0000e-04
2023-04-02 06:53:10,135 ADAM: Layer 2 -> dw_min:9.9987e-01  dw_max:1.0001e+00 lr:1.0000e-04
2023-04-02 06:53:10,135 ADAM: Layer 3 -> dw_min:9.9992e-01  dw_max:1.0001e+00 lr:1.0000e-04
2023-04-02 06:53:10,150 			Learning rate: weights:   1.000e-04    
2023-04-02 06:53:10,150 			Last test performance: 99.47%
2023-04-02 06:53:10,150 ----------------
2023-04-02 06:53:15,758   55  => 116   		Training 486 pattern with 99.79% 	Forward time: 	 5.51 sec
2023-04-02 06:53:15,758 			Loss:    4.114e-03    			Backward time: 	 0.10 sec 
2023-04-02 06:53:15,758 ADAM: Layer 0 -> dw_min:9.9998e-01  dw_max:1.0000e+00 lr:1.0000e-04
2023-04-02 06:53:15,758 ADAM: Layer 1 -> dw_min:9.9989e-01  dw_max:1.0001e+00 lr:1.0000e-04
2023-04-02 06:53:15,758 ADAM: Layer 2 -> dw_min:9.9988e-01  dw_max:1.0001e+00 lr:1.0000e-04
2023-04-02 06:53:15,758 ADAM: Layer 3 -> dw_min:9.9993e-01  dw_max:1.0001e+00 lr:1.0000e-04
2023-04-02 06:53:15,820 			Learning rate: weights:   1.000e-04    
2023-04-02 06:53:15,820 			Last test performance: 99.47%
2023-04-02 06:53:15,820 ----------------
2023-04-02 06:53:21,449   55  => 117   		Training 486 pattern with 100.00% 	Forward time: 	 5.53 sec
2023-04-02 06:53:21,449 			Loss:    1.901e-04    			Backward time: 	 0.10 sec 
2023-04-02 06:53:21,449 ADAM: Layer 0 -> dw_min:9.9998e-01  dw_max:1.0000e+00 lr:1.0000e-04
2023-04-02 06:53:21,450 ADAM: Layer 1 -> dw_min:9.9991e-01  dw_max:1.0001e+00 lr:1.0000e-04
2023-04-02 06:53:21,450 ADAM: Layer 2 -> dw_min:9.9989e-01  dw_max:1.0001e+00 lr:1.0000e-04
2023-04-02 06:53:21,450 ADAM: Layer 3 -> dw_min:9.9993e-01  dw_max:1.0001e+00 lr:1.0000e-04
2023-04-02 06:53:21,466 			Learning rate: weights:   1.000e-04    
2023-04-02 06:53:21,466 			Last test performance: 99.47%
2023-04-02 06:53:21,466 ----------------
2023-04-02 06:53:27,095   55  => 118   		Training 486 pattern with 100.00% 	Forward time: 	 5.53 sec
2023-04-02 06:53:27,095 			Loss:    3.842e-04    			Backward time: 	 0.10 sec 
2023-04-02 06:53:27,095 ADAM: Layer 0 -> dw_min:9.9999e-01  dw_max:1.0000e+00 lr:1.0000e-04
2023-04-02 06:53:27,095 ADAM: Layer 1 -> dw_min:9.9991e-01  dw_max:1.0001e+00 lr:1.0000e-04
2023-04-02 06:53:27,095 ADAM: Layer 2 -> dw_min:9.9991e-01  dw_max:1.0001e+00 lr:1.0000e-04
2023-04-02 06:53:27,095 ADAM: Layer 3 -> dw_min:9.9994e-01  dw_max:1.0001e+00 lr:1.0000e-04
2023-04-02 06:53:27,112 			Learning rate: weights:   1.000e-04    
2023-04-02 06:53:27,112 			Last test performance: 99.47%
2023-04-02 06:53:27,112 ----------------
2023-04-02 06:53:32,660   55  => 119   		Training 486 pattern with 100.00% 	Forward time: 	 5.45 sec
2023-04-02 06:53:32,660 			Loss:    5.793e-04    			Backward time: 	 0.10 sec 
2023-04-02 06:53:32,660 ADAM: Layer 0 -> dw_min:9.9999e-01  dw_max:1.0000e+00 lr:1.0000e-04
2023-04-02 06:53:32,660 ADAM: Layer 1 -> dw_min:9.9992e-01  dw_max:1.0001e+00 lr:1.0000e-04
2023-04-02 06:53:32,660 ADAM: Layer 2 -> dw_min:9.9991e-01  dw_max:1.0001e+00 lr:1.0000e-04
2023-04-02 06:53:32,661 ADAM: Layer 3 -> dw_min:9.9995e-01  dw_max:1.0001e+00 lr:1.0000e-04
2023-04-02 06:53:32,730 			Learning rate: weights:   1.000e-04    
2023-04-02 06:53:32,730 			Last test performance: 99.47%
2023-04-02 06:53:32,730 ----------------
2023-04-02 06:53:38,326   55  => 120   		Training 486 pattern with 100.00% 	Forward time: 	 5.49 sec
2023-04-02 06:53:38,326 			Loss:    1.009e-03    			Backward time: 	 0.10 sec 
2023-04-02 06:53:38,326 ADAM: Layer 0 -> dw_min:9.9999e-01  dw_max:1.0000e+00 lr:1.0000e-04
2023-04-02 06:53:38,326 ADAM: Layer 1 -> dw_min:9.9993e-01  dw_max:1.0001e+00 lr:1.0000e-04
2023-04-02 06:53:38,326 ADAM: Layer 2 -> dw_min:9.9992e-01  dw_max:1.0001e+00 lr:1.0000e-04
2023-04-02 06:53:38,326 ADAM: Layer 3 -> dw_min:9.9995e-01  dw_max:1.0000e+00 lr:1.0000e-04
2023-04-02 06:53:38,343 			Learning rate: weights:   1.000e-04    
2023-04-02 06:53:38,343 			Last test performance: 99.47%
2023-04-02 06:53:38,343 ----------------
2023-04-02 06:53:43,943   55  => 121   		Training 486 pattern with 99.79% 	Forward time: 	 5.50 sec
2023-04-02 06:53:43,943 			Loss:    1.831e-03    			Backward time: 	 0.10 sec 
2023-04-02 06:53:43,943 ADAM: Layer 0 -> dw_min:9.9998e-01  dw_max:1.0000e+00 lr:1.0000e-04
2023-04-02 06:53:43,943 ADAM: Layer 1 -> dw_min:9.9988e-01  dw_max:1.0001e+00 lr:1.0000e-04
2023-04-02 06:53:43,943 ADAM: Layer 2 -> dw_min:9.9985e-01  dw_max:1.0001e+00 lr:1.0000e-04
2023-04-02 06:53:43,943 ADAM: Layer 3 -> dw_min:9.9996e-01  dw_max:1.0001e+00 lr:1.0000e-04
2023-04-02 06:53:43,960 			Learning rate: weights:   1.000e-04    
2023-04-02 06:53:43,960 			Last test performance: 99.47%
2023-04-02 06:53:43,960 ----------------
2023-04-02 06:53:49,620   55  => 122   		Training 486 pattern with 100.00% 	Forward time: 	 5.56 sec
2023-04-02 06:53:49,620 			Loss:    1.867e-04    			Backward time: 	 0.10 sec 
2023-04-02 06:53:49,620 ADAM: Layer 0 -> dw_min:9.9998e-01  dw_max:1.0000e+00 lr:1.0000e-04
2023-04-02 06:53:49,620 ADAM: Layer 1 -> dw_min:9.9990e-01  dw_max:1.0001e+00 lr:1.0000e-04
2023-04-02 06:53:49,620 ADAM: Layer 2 -> dw_min:9.9987e-01  dw_max:1.0001e+00 lr:1.0000e-04
2023-04-02 06:53:49,621 ADAM: Layer 3 -> dw_min:9.9996e-01  dw_max:1.0001e+00 lr:1.0000e-04
2023-04-02 06:53:49,639 			Learning rate: weights:   1.000e-04    
2023-04-02 06:53:49,639 			Last test performance: 99.47%
2023-04-02 06:53:49,639 ----------------
2023-04-02 06:53:55,321   55  => 123   		Training 486 pattern with 100.00% 	Forward time: 	 5.58 sec
2023-04-02 06:53:55,321 			Loss:    8.137e-04    			Backward time: 	 0.10 sec 
2023-04-02 06:53:55,322 ADAM: Layer 0 -> dw_min:9.9998e-01  dw_max:1.0000e+00 lr:1.0000e-04
2023-04-02 06:53:55,322 ADAM: Layer 1 -> dw_min:9.9991e-01  dw_max:1.0001e+00 lr:1.0000e-04
2023-04-02 06:53:55,322 ADAM: Layer 2 -> dw_min:9.9988e-01  dw_max:1.0001e+00 lr:1.0000e-04
2023-04-02 06:53:55,322 ADAM: Layer 3 -> dw_min:9.9996e-01  dw_max:1.0001e+00 lr:1.0000e-04
2023-04-02 06:53:55,393 			Learning rate: weights:   1.000e-04    
2023-04-02 06:53:55,393 			Last test performance: 99.47%
2023-04-02 06:53:55,393 ----------------
2023-04-02 06:54:00,936   55  => 124   		Training 486 pattern with 99.79% 	Forward time: 	 5.44 sec
2023-04-02 06:54:00,936 			Loss:    1.602e-02    			Backward time: 	 0.09 sec 
2023-04-02 06:54:00,936 ADAM: Layer 0 -> dw_min:9.9999e-01  dw_max:1.0000e+00 lr:1.0000e-04
2023-04-02 06:54:00,936 ADAM: Layer 1 -> dw_min:9.9992e-01  dw_max:1.0001e+00 lr:1.0000e-04
2023-04-02 06:54:00,936 ADAM: Layer 2 -> dw_min:9.9984e-01  dw_max:1.0001e+00 lr:1.0000e-04
2023-04-02 06:54:00,936 ADAM: Layer 3 -> dw_min:9.9991e-01  dw_max:1.0001e+00 lr:1.0000e-04
2023-04-02 06:54:01,012 
2023-04-02 06:54:01,012 Testing:
2023-04-02 06:54:01,288 		24 of 10000 with 100.00% 	 Time used:  0.28 sec
2023-04-02 06:54:01,568 		48 of 10000 with 100.00% 	 Time used:  0.28 sec
2023-04-02 06:54:01,844 		72 of 10000 with 100.00% 	 Time used:  0.28 sec
2023-04-02 06:54:02,128 		96 of 10000 with 100.00% 	 Time used:  0.28 sec
2023-04-02 06:54:02,407 		120 of 10000 with 100.00% 	 Time used:  0.28 sec
2023-04-02 06:54:02,684 		144 of 10000 with 100.00% 	 Time used:  0.28 sec
2023-04-02 06:54:02,961 		168 of 10000 with 100.00% 	 Time used:  0.28 sec
2023-04-02 06:54:03,257 		192 of 10000 with 100.00% 	 Time used:  0.30 sec
2023-04-02 06:54:03,538 		216 of 10000 with 100.00% 	 Time used:  0.28 sec
2023-04-02 06:54:03,816 		240 of 10000 with 100.00% 	 Time used:  0.28 sec
2023-04-02 06:54:04,098 		264 of 10000 with 100.00% 	 Time used:  0.28 sec
2023-04-02 06:54:04,375 		288 of 10000 with 100.00% 	 Time used:  0.28 sec
2023-04-02 06:54:04,645 		312 of 10000 with 100.00% 	 Time used:  0.27 sec
2023-04-02 06:54:04,920 		336 of 10000 with 99.70% 	 Time used:  0.27 sec
2023-04-02 06:54:05,213 		360 of 10000 with 99.44% 	 Time used:  0.29 sec
2023-04-02 06:54:05,505 		384 of 10000 with 99.48% 	 Time used:  0.29 sec
2023-04-02 06:54:05,788 		408 of 10000 with 99.51% 	 Time used:  0.28 sec
2023-04-02 06:54:06,078 		432 of 10000 with 99.54% 	 Time used:  0.29 sec
2023-04-02 06:54:06,348 		456 of 10000 with 98.90% 	 Time used:  0.27 sec
2023-04-02 06:54:06,630 		480 of 10000 with 98.96% 	 Time used:  0.28 sec
2023-04-02 06:54:06,896 		504 of 10000 with 99.01% 	 Time used:  0.27 sec
2023-04-02 06:54:07,176 		528 of 10000 with 99.05% 	 Time used:  0.28 sec
2023-04-02 06:54:07,466 		552 of 10000 with 99.09% 	 Time used:  0.29 sec
2023-04-02 06:54:07,749 		576 of 10000 with 99.13% 	 Time used:  0.28 sec
2023-04-02 06:54:08,034 		600 of 10000 with 99.00% 	 Time used:  0.28 sec
2023-04-02 06:54:08,323 		624 of 10000 with 99.04% 	 Time used:  0.29 sec
2023-04-02 06:54:08,603 		648 of 10000 with 99.07% 	 Time used:  0.28 sec
2023-04-02 06:54:08,894 		672 of 10000 with 98.96% 	 Time used:  0.29 sec
2023-04-02 06:54:09,201 		696 of 10000 with 98.71% 	 Time used:  0.31 sec
2023-04-02 06:54:09,492 		720 of 10000 with 98.75% 	 Time used:  0.29 sec
2023-04-02 06:54:09,780 		744 of 10000 with 98.79% 	 Time used:  0.29 sec
2023-04-02 06:54:10,070 		768 of 10000 with 98.83% 	 Time used:  0.29 sec
2023-04-02 06:54:10,353 		792 of 10000 with 98.86% 	 Time used:  0.28 sec
2023-04-02 06:54:10,626 		816 of 10000 with 98.90% 	 Time used:  0.27 sec
2023-04-02 06:54:10,915 		840 of 10000 with 98.93% 	 Time used:  0.29 sec
2023-04-02 06:54:11,196 		864 of 10000 with 98.96% 	 Time used:  0.28 sec
2023-04-02 06:54:11,465 		888 of 10000 with 98.99% 	 Time used:  0.27 sec
2023-04-02 06:54:11,748 		912 of 10000 with 99.01% 	 Time used:  0.28 sec
2023-04-02 06:54:12,021 		936 of 10000 with 99.04% 	 Time used:  0.27 sec
2023-04-02 06:54:12,301 		960 of 10000 with 98.96% 	 Time used:  0.28 sec
2023-04-02 06:54:12,584 		984 of 10000 with 98.98% 	 Time used:  0.28 sec
2023-04-02 06:54:12,873 		1008 of 10000 with 99.01% 	 Time used:  0.29 sec
2023-04-02 06:54:13,161 		1032 of 10000 with 98.93% 	 Time used:  0.29 sec
2023-04-02 06:54:13,444 		1056 of 10000 with 98.96% 	 Time used:  0.28 sec
2023-04-02 06:54:13,712 		1080 of 10000 with 98.98% 	 Time used:  0.27 sec
2023-04-02 06:54:13,989 		1104 of 10000 with 99.00% 	 Time used:  0.28 sec
2023-04-02 06:54:14,243 		1128 of 10000 with 99.02% 	 Time used:  0.25 sec
2023-04-02 06:54:14,532 		1152 of 10000 with 99.05% 	 Time used:  0.29 sec
2023-04-02 06:54:14,793 		1176 of 10000 with 99.06% 	 Time used:  0.26 sec
2023-04-02 06:54:15,081 		1200 of 10000 with 99.08% 	 Time used:  0.29 sec
2023-04-02 06:54:15,371 		1224 of 10000 with 99.10% 	 Time used:  0.29 sec
2023-04-02 06:54:15,658 		1248 of 10000 with 99.04% 	 Time used:  0.29 sec
2023-04-02 06:54:15,951 		1272 of 10000 with 98.98% 	 Time used:  0.29 sec
2023-04-02 06:54:16,232 		1296 of 10000 with 99.00% 	 Time used:  0.28 sec
2023-04-02 06:54:16,518 		1320 of 10000 with 99.02% 	 Time used:  0.29 sec
2023-04-02 06:54:16,795 		1344 of 10000 with 99.03% 	 Time used:  0.28 sec
2023-04-02 06:54:17,082 		1368 of 10000 with 99.05% 	 Time used:  0.29 sec
2023-04-02 06:54:17,363 		1392 of 10000 with 99.07% 	 Time used:  0.28 sec
2023-04-02 06:54:17,666 		1416 of 10000 with 99.08% 	 Time used:  0.30 sec
2023-04-02 06:54:17,952 		1440 of 10000 with 99.10% 	 Time used:  0.29 sec
2023-04-02 06:54:18,223 		1464 of 10000 with 99.04% 	 Time used:  0.27 sec
2023-04-02 06:54:18,497 		1488 of 10000 with 99.06% 	 Time used:  0.27 sec
2023-04-02 06:54:18,777 		1512 of 10000 with 99.07% 	 Time used:  0.28 sec
2023-04-02 06:54:19,044 		1536 of 10000 with 99.09% 	 Time used:  0.27 sec
2023-04-02 06:54:19,320 		1560 of 10000 with 99.10% 	 Time used:  0.28 sec
2023-04-02 06:54:19,632 		1584 of 10000 with 99.12% 	 Time used:  0.31 sec
2023-04-02 06:54:19,916 		1608 of 10000 with 99.13% 	 Time used:  0.28 sec
2023-04-02 06:54:20,184 		1632 of 10000 with 99.14% 	 Time used:  0.27 sec
2023-04-02 06:54:20,472 		1656 of 10000 with 99.15% 	 Time used:  0.29 sec
2023-04-02 06:54:20,756 		1680 of 10000 with 99.17% 	 Time used:  0.28 sec
2023-04-02 06:54:21,032 		1704 of 10000 with 99.18% 	 Time used:  0.28 sec
2023-04-02 06:54:21,312 		1728 of 10000 with 99.19% 	 Time used:  0.28 sec
2023-04-02 06:54:21,583 		1752 of 10000 with 99.14% 	 Time used:  0.27 sec
2023-04-02 06:54:21,861 		1776 of 10000 with 99.16% 	 Time used:  0.28 sec
2023-04-02 06:54:22,141 		1800 of 10000 with 99.17% 	 Time used:  0.28 sec
2023-04-02 06:54:22,412 		1824 of 10000 with 99.18% 	 Time used:  0.27 sec
2023-04-02 06:54:22,706 		1848 of 10000 with 99.19% 	 Time used:  0.29 sec
2023-04-02 06:54:22,998 		1872 of 10000 with 99.20% 	 Time used:  0.29 sec
2023-04-02 06:54:23,270 		1896 of 10000 with 99.21% 	 Time used:  0.27 sec
2023-04-02 06:54:23,564 		1920 of 10000 with 99.17% 	 Time used:  0.29 sec
2023-04-02 06:54:23,850 		1944 of 10000 with 99.18% 	 Time used:  0.29 sec
2023-04-02 06:54:24,131 		1968 of 10000 with 99.19% 	 Time used:  0.28 sec
2023-04-02 06:54:24,425 		1992 of 10000 with 99.20% 	 Time used:  0.29 sec
2023-04-02 06:54:24,723 		2016 of 10000 with 99.21% 	 Time used:  0.30 sec
2023-04-02 06:54:25,018 		2040 of 10000 with 99.17% 	 Time used:  0.29 sec
2023-04-02 06:54:25,304 		2064 of 10000 with 99.13% 	 Time used:  0.29 sec
2023-04-02 06:54:25,588 		2088 of 10000 with 99.14% 	 Time used:  0.28 sec
2023-04-02 06:54:25,865 		2112 of 10000 with 99.15% 	 Time used:  0.28 sec
2023-04-02 06:54:26,160 		2136 of 10000 with 99.02% 	 Time used:  0.29 sec
2023-04-02 06:54:26,440 		2160 of 10000 with 99.03% 	 Time used:  0.28 sec
2023-04-02 06:54:26,751 		2184 of 10000 with 99.04% 	 Time used:  0.31 sec
2023-04-02 06:54:27,029 		2208 of 10000 with 99.05% 	 Time used:  0.28 sec
2023-04-02 06:54:27,303 		2232 of 10000 with 99.06% 	 Time used:  0.27 sec
2023-04-02 06:54:27,577 		2256 of 10000 with 99.07% 	 Time used:  0.27 sec
2023-04-02 06:54:27,873 		2280 of 10000 with 99.08% 	 Time used:  0.30 sec
2023-04-02 06:54:28,159 		2304 of 10000 with 99.00% 	 Time used:  0.29 sec
2023-04-02 06:54:28,440 		2328 of 10000 with 99.01% 	 Time used:  0.28 sec
2023-04-02 06:54:28,712 		2352 of 10000 with 99.02% 	 Time used:  0.27 sec
2023-04-02 06:54:29,008 		2376 of 10000 with 99.03% 	 Time used:  0.30 sec
2023-04-02 06:54:29,293 		2400 of 10000 with 99.04% 	 Time used:  0.28 sec
2023-04-02 06:54:29,575 		2424 of 10000 with 99.05% 	 Time used:  0.28 sec
2023-04-02 06:54:29,864 		2448 of 10000 with 99.06% 	 Time used:  0.29 sec
2023-04-02 06:54:30,129 		2472 of 10000 with 99.03% 	 Time used:  0.27 sec
2023-04-02 06:54:30,401 		2496 of 10000 with 99.04% 	 Time used:  0.27 sec
2023-04-02 06:54:30,679 		2520 of 10000 with 99.05% 	 Time used:  0.28 sec
2023-04-02 06:54:31,008 		2544 of 10000 with 99.06% 	 Time used:  0.33 sec
2023-04-02 06:54:31,288 		2568 of 10000 with 99.07% 	 Time used:  0.28 sec
2023-04-02 06:54:31,553 		2592 of 10000 with 99.07% 	 Time used:  0.26 sec
2023-04-02 06:54:31,829 		2616 of 10000 with 99.04% 	 Time used:  0.28 sec
2023-04-02 06:54:32,094 		2640 of 10000 with 99.05% 	 Time used:  0.26 sec
2023-04-02 06:54:32,384 		2664 of 10000 with 99.06% 	 Time used:  0.29 sec
2023-04-02 06:54:32,678 		2688 of 10000 with 99.07% 	 Time used:  0.29 sec
2023-04-02 06:54:32,971 		2712 of 10000 with 99.08% 	 Time used:  0.29 sec
2023-04-02 06:54:33,266 		2736 of 10000 with 99.09% 	 Time used:  0.30 sec
2023-04-02 06:54:33,550 		2760 of 10000 with 99.09% 	 Time used:  0.28 sec
2023-04-02 06:54:33,823 		2784 of 10000 with 99.10% 	 Time used:  0.27 sec
2023-04-02 06:54:34,089 		2808 of 10000 with 99.11% 	 Time used:  0.27 sec
2023-04-02 06:54:34,373 		2832 of 10000 with 99.12% 	 Time used:  0.28 sec
2023-04-02 06:54:34,632 		2856 of 10000 with 99.12% 	 Time used:  0.26 sec
2023-04-02 06:54:34,920 		2880 of 10000 with 99.13% 	 Time used:  0.29 sec
2023-04-02 06:54:35,203 		2904 of 10000 with 99.14% 	 Time used:  0.28 sec
2023-04-02 06:54:35,488 		2928 of 10000 with 99.15% 	 Time used:  0.28 sec
2023-04-02 06:54:35,793 		2952 of 10000 with 99.15% 	 Time used:  0.30 sec
2023-04-02 06:54:36,089 		2976 of 10000 with 99.16% 	 Time used:  0.30 sec
2023-04-02 06:54:36,369 		3000 of 10000 with 99.17% 	 Time used:  0.28 sec
2023-04-02 06:54:36,649 		3024 of 10000 with 99.17% 	 Time used:  0.28 sec
2023-04-02 06:54:36,943 		3048 of 10000 with 99.18% 	 Time used:  0.29 sec
2023-04-02 06:54:37,228 		3072 of 10000 with 99.19% 	 Time used:  0.29 sec
2023-04-02 06:54:37,497 		3096 of 10000 with 99.19% 	 Time used:  0.27 sec
2023-04-02 06:54:37,774 		3120 of 10000 with 99.20% 	 Time used:  0.28 sec
2023-04-02 06:54:38,062 		3144 of 10000 with 99.20% 	 Time used:  0.29 sec
2023-04-02 06:54:38,358 		3168 of 10000 with 99.21% 	 Time used:  0.30 sec
2023-04-02 06:54:38,630 		3192 of 10000 with 99.22% 	 Time used:  0.27 sec
2023-04-02 06:54:38,937 		3216 of 10000 with 99.22% 	 Time used:  0.31 sec
2023-04-02 06:54:39,263 		3240 of 10000 with 99.20% 	 Time used:  0.33 sec
2023-04-02 06:54:39,554 		3264 of 10000 with 99.20% 	 Time used:  0.29 sec
2023-04-02 06:54:39,848 		3288 of 10000 with 99.18% 	 Time used:  0.29 sec
2023-04-02 06:54:40,131 		3312 of 10000 with 99.18% 	 Time used:  0.28 sec
2023-04-02 06:54:40,411 		3336 of 10000 with 99.19% 	 Time used:  0.28 sec
2023-04-02 06:54:40,689 		3360 of 10000 with 99.20% 	 Time used:  0.28 sec
2023-04-02 06:54:40,959 		3384 of 10000 with 99.20% 	 Time used:  0.27 sec
2023-04-02 06:54:41,231 		3408 of 10000 with 99.21% 	 Time used:  0.27 sec
2023-04-02 06:54:41,513 		3432 of 10000 with 99.18% 	 Time used:  0.28 sec
2023-04-02 06:54:41,803 		3456 of 10000 with 99.19% 	 Time used:  0.29 sec
2023-04-02 06:54:42,081 		3480 of 10000 with 99.20% 	 Time used:  0.28 sec
2023-04-02 06:54:42,357 		3504 of 10000 with 99.20% 	 Time used:  0.28 sec
2023-04-02 06:54:42,619 		3528 of 10000 with 99.21% 	 Time used:  0.26 sec
2023-04-02 06:54:42,896 		3552 of 10000 with 99.21% 	 Time used:  0.28 sec
2023-04-02 06:54:43,168 		3576 of 10000 with 99.22% 	 Time used:  0.27 sec
2023-04-02 06:54:43,454 		3600 of 10000 with 99.22% 	 Time used:  0.29 sec
2023-04-02 06:54:43,759 		3624 of 10000 with 99.23% 	 Time used:  0.30 sec
2023-04-02 06:54:44,035 		3648 of 10000 with 99.23% 	 Time used:  0.28 sec
2023-04-02 06:54:44,317 		3672 of 10000 with 99.24% 	 Time used:  0.28 sec
2023-04-02 06:54:44,596 		3696 of 10000 with 99.24% 	 Time used:  0.28 sec
2023-04-02 06:54:44,881 		3720 of 10000 with 99.25% 	 Time used:  0.28 sec
2023-04-02 06:54:45,161 		3744 of 10000 with 99.25% 	 Time used:  0.28 sec
2023-04-02 06:54:45,439 		3768 of 10000 with 99.23% 	 Time used:  0.28 sec
2023-04-02 06:54:45,710 		3792 of 10000 with 99.24% 	 Time used:  0.27 sec
2023-04-02 06:54:45,981 		3816 of 10000 with 99.24% 	 Time used:  0.27 sec
2023-04-02 06:54:46,233 		3840 of 10000 with 99.24% 	 Time used:  0.25 sec
2023-04-02 06:54:46,507 		3864 of 10000 with 99.22% 	 Time used:  0.27 sec
2023-04-02 06:54:46,775 		3888 of 10000 with 99.23% 	 Time used:  0.27 sec
2023-04-02 06:54:47,069 		3912 of 10000 with 99.21% 	 Time used:  0.29 sec
2023-04-02 06:54:47,350 		3936 of 10000 with 99.21% 	 Time used:  0.28 sec
2023-04-02 06:54:47,625 		3960 of 10000 with 99.22% 	 Time used:  0.27 sec
2023-04-02 06:54:47,903 		3984 of 10000 with 99.22% 	 Time used:  0.28 sec
2023-04-02 06:54:48,194 		4008 of 10000 with 99.20% 	 Time used:  0.29 sec
2023-04-02 06:54:48,478 		4032 of 10000 with 99.18% 	 Time used:  0.28 sec
2023-04-02 06:54:48,755 		4056 of 10000 with 99.19% 	 Time used:  0.28 sec
2023-04-02 06:54:49,040 		4080 of 10000 with 99.17% 	 Time used:  0.28 sec
2023-04-02 06:54:49,306 		4104 of 10000 with 99.17% 	 Time used:  0.27 sec
2023-04-02 06:54:49,579 		4128 of 10000 with 99.18% 	 Time used:  0.27 sec
2023-04-02 06:54:49,853 		4152 of 10000 with 99.18% 	 Time used:  0.27 sec
2023-04-02 06:54:50,139 		4176 of 10000 with 99.19% 	 Time used:  0.29 sec
2023-04-02 06:54:50,430 		4200 of 10000 with 99.19% 	 Time used:  0.29 sec
2023-04-02 06:54:50,721 		4224 of 10000 with 99.17% 	 Time used:  0.29 sec
2023-04-02 06:54:51,004 		4248 of 10000 with 99.18% 	 Time used:  0.28 sec
2023-04-02 06:54:51,286 		4272 of 10000 with 99.16% 	 Time used:  0.28 sec
2023-04-02 06:54:51,561 		4296 of 10000 with 99.16% 	 Time used:  0.28 sec
2023-04-02 06:54:51,838 		4320 of 10000 with 99.17% 	 Time used:  0.28 sec
2023-04-02 06:54:52,133 		4344 of 10000 with 99.17% 	 Time used:  0.29 sec
2023-04-02 06:54:52,412 		4368 of 10000 with 99.18% 	 Time used:  0.28 sec
2023-04-02 06:54:52,694 		4392 of 10000 with 99.18% 	 Time used:  0.28 sec
2023-04-02 06:54:52,963 		4416 of 10000 with 99.18% 	 Time used:  0.27 sec
2023-04-02 06:54:53,251 		4440 of 10000 with 99.19% 	 Time used:  0.29 sec
2023-04-02 06:54:53,520 		4464 of 10000 with 99.19% 	 Time used:  0.27 sec
2023-04-02 06:54:53,787 		4488 of 10000 with 99.20% 	 Time used:  0.27 sec
2023-04-02 06:54:54,073 		4512 of 10000 with 99.18% 	 Time used:  0.29 sec
2023-04-02 06:54:54,359 		4536 of 10000 with 99.18% 	 Time used:  0.29 sec
2023-04-02 06:54:54,623 		4560 of 10000 with 99.19% 	 Time used:  0.26 sec
2023-04-02 06:54:54,917 		4584 of 10000 with 99.19% 	 Time used:  0.29 sec
2023-04-02 06:54:55,207 		4608 of 10000 with 99.20% 	 Time used:  0.29 sec
2023-04-02 06:54:55,465 		4632 of 10000 with 99.20% 	 Time used:  0.26 sec
2023-04-02 06:54:55,751 		4656 of 10000 with 99.21% 	 Time used:  0.29 sec
2023-04-02 06:54:56,057 		4680 of 10000 with 99.21% 	 Time used:  0.30 sec
2023-04-02 06:54:56,332 		4704 of 10000 with 99.21% 	 Time used:  0.28 sec
2023-04-02 06:54:56,616 		4728 of 10000 with 99.22% 	 Time used:  0.28 sec
2023-04-02 06:54:56,894 		4752 of 10000 with 99.20% 	 Time used:  0.28 sec
2023-04-02 06:54:57,183 		4776 of 10000 with 99.18% 	 Time used:  0.29 sec
2023-04-02 06:54:57,460 		4800 of 10000 with 99.19% 	 Time used:  0.28 sec
2023-04-02 06:54:57,735 		4824 of 10000 with 99.17% 	 Time used:  0.27 sec
2023-04-02 06:54:58,005 		4848 of 10000 with 99.17% 	 Time used:  0.27 sec
2023-04-02 06:54:58,294 		4872 of 10000 with 99.18% 	 Time used:  0.29 sec
2023-04-02 06:54:58,587 		4896 of 10000 with 99.18% 	 Time used:  0.29 sec
2023-04-02 06:54:58,872 		4920 of 10000 with 99.19% 	 Time used:  0.28 sec
2023-04-02 06:54:59,160 		4944 of 10000 with 99.19% 	 Time used:  0.29 sec
2023-04-02 06:54:59,436 		4968 of 10000 with 99.19% 	 Time used:  0.28 sec
2023-04-02 06:54:59,733 		4992 of 10000 with 99.20% 	 Time used:  0.30 sec
2023-04-02 06:55:00,010 		5016 of 10000 with 99.20% 	 Time used:  0.28 sec
2023-04-02 06:55:00,277 		5040 of 10000 with 99.21% 	 Time used:  0.27 sec
2023-04-02 06:55:00,563 		5064 of 10000 with 99.21% 	 Time used:  0.29 sec
2023-04-02 06:55:00,844 		5088 of 10000 with 99.21% 	 Time used:  0.28 sec
2023-04-02 06:55:01,124 		5112 of 10000 with 99.22% 	 Time used:  0.28 sec
2023-04-02 06:55:01,406 		5136 of 10000 with 99.22% 	 Time used:  0.28 sec
2023-04-02 06:55:01,680 		5160 of 10000 with 99.22% 	 Time used:  0.27 sec
2023-04-02 06:55:01,956 		5184 of 10000 with 99.23% 	 Time used:  0.27 sec
2023-04-02 06:55:02,239 		5208 of 10000 with 99.23% 	 Time used:  0.28 sec
2023-04-02 06:55:02,514 		5232 of 10000 with 99.24% 	 Time used:  0.27 sec
2023-04-02 06:55:02,793 		5256 of 10000 with 99.24% 	 Time used:  0.28 sec
2023-04-02 06:55:03,071 		5280 of 10000 with 99.24% 	 Time used:  0.28 sec
2023-04-02 06:55:03,339 		5304 of 10000 with 99.25% 	 Time used:  0.27 sec
2023-04-02 06:55:03,616 		5328 of 10000 with 99.25% 	 Time used:  0.28 sec
2023-04-02 06:55:03,885 		5352 of 10000 with 99.25% 	 Time used:  0.27 sec
2023-04-02 06:55:04,162 		5376 of 10000 with 99.26% 	 Time used:  0.28 sec
2023-04-02 06:55:04,433 		5400 of 10000 with 99.26% 	 Time used:  0.27 sec
2023-04-02 06:55:04,716 		5424 of 10000 with 99.26% 	 Time used:  0.28 sec
2023-04-02 06:55:04,992 		5448 of 10000 with 99.27% 	 Time used:  0.28 sec
2023-04-02 06:55:05,269 		5472 of 10000 with 99.27% 	 Time used:  0.28 sec
2023-04-02 06:55:05,548 		5496 of 10000 with 99.27% 	 Time used:  0.28 sec
2023-04-02 06:55:05,821 		5520 of 10000 with 99.28% 	 Time used:  0.27 sec
2023-04-02 06:55:06,091 		5544 of 10000 with 99.28% 	 Time used:  0.27 sec
2023-04-02 06:55:06,389 		5568 of 10000 with 99.28% 	 Time used:  0.30 sec
2023-04-02 06:55:06,660 		5592 of 10000 with 99.28% 	 Time used:  0.27 sec
2023-04-02 06:55:06,938 		5616 of 10000 with 99.29% 	 Time used:  0.28 sec
2023-04-02 06:55:07,227 		5640 of 10000 with 99.29% 	 Time used:  0.29 sec
2023-04-02 06:55:07,512 		5664 of 10000 with 99.29% 	 Time used:  0.29 sec
2023-04-02 06:55:07,808 		5688 of 10000 with 99.30% 	 Time used:  0.30 sec
2023-04-02 06:55:08,090 		5712 of 10000 with 99.30% 	 Time used:  0.28 sec
2023-04-02 06:55:08,374 		5736 of 10000 with 99.30% 	 Time used:  0.28 sec
2023-04-02 06:55:08,654 		5760 of 10000 with 99.31% 	 Time used:  0.28 sec
2023-04-02 06:55:08,936 		5784 of 10000 with 99.31% 	 Time used:  0.28 sec
2023-04-02 06:55:09,204 		5808 of 10000 with 99.31% 	 Time used:  0.27 sec
2023-04-02 06:55:09,478 		5832 of 10000 with 99.31% 	 Time used:  0.27 sec
2023-04-02 06:55:09,751 		5856 of 10000 with 99.32% 	 Time used:  0.27 sec
2023-04-02 06:55:10,028 		5880 of 10000 with 99.32% 	 Time used:  0.28 sec
2023-04-02 06:55:10,302 		5904 of 10000 with 99.32% 	 Time used:  0.27 sec
2023-04-02 06:55:10,577 		5928 of 10000 with 99.33% 	 Time used:  0.28 sec
2023-04-02 06:55:10,851 		5952 of 10000 with 99.31% 	 Time used:  0.27 sec
2023-04-02 06:55:11,125 		5976 of 10000 with 99.31% 	 Time used:  0.27 sec
2023-04-02 06:55:11,399 		6000 of 10000 with 99.32% 	 Time used:  0.27 sec
2023-04-02 06:55:11,694 		6024 of 10000 with 99.32% 	 Time used:  0.30 sec
2023-04-02 06:55:11,985 		6048 of 10000 with 99.32% 	 Time used:  0.29 sec
2023-04-02 06:55:12,269 		6072 of 10000 with 99.32% 	 Time used:  0.28 sec
2023-04-02 06:55:12,524 		6096 of 10000 with 99.33% 	 Time used:  0.25 sec
2023-04-02 06:55:12,780 		6120 of 10000 with 99.33% 	 Time used:  0.26 sec
2023-04-02 06:55:13,044 		6144 of 10000 with 99.33% 	 Time used:  0.26 sec
2023-04-02 06:55:13,311 		6168 of 10000 with 99.34% 	 Time used:  0.27 sec
2023-04-02 06:55:13,588 		6192 of 10000 with 99.34% 	 Time used:  0.28 sec
2023-04-02 06:55:13,859 		6216 of 10000 with 99.34% 	 Time used:  0.27 sec
2023-04-02 06:55:14,161 		6240 of 10000 with 99.34% 	 Time used:  0.30 sec
2023-04-02 06:55:14,427 		6264 of 10000 with 99.35% 	 Time used:  0.27 sec
2023-04-02 06:55:14,690 		6288 of 10000 with 99.35% 	 Time used:  0.26 sec
2023-04-02 06:55:14,966 		6312 of 10000 with 99.35% 	 Time used:  0.28 sec
2023-04-02 06:55:15,230 		6336 of 10000 with 99.35% 	 Time used:  0.26 sec
2023-04-02 06:55:15,495 		6360 of 10000 with 99.36% 	 Time used:  0.26 sec
2023-04-02 06:55:15,767 		6384 of 10000 with 99.36% 	 Time used:  0.27 sec
2023-04-02 06:55:16,036 		6408 of 10000 with 99.36% 	 Time used:  0.27 sec
2023-04-02 06:55:16,314 		6432 of 10000 with 99.36% 	 Time used:  0.28 sec
2023-04-02 06:55:16,584 		6456 of 10000 with 99.36% 	 Time used:  0.27 sec
2023-04-02 06:55:16,858 		6480 of 10000 with 99.37% 	 Time used:  0.27 sec
2023-04-02 06:55:17,139 		6504 of 10000 with 99.37% 	 Time used:  0.28 sec
2023-04-02 06:55:17,414 		6528 of 10000 with 99.37% 	 Time used:  0.27 sec
2023-04-02 06:55:17,701 		6552 of 10000 with 99.37% 	 Time used:  0.29 sec
2023-04-02 06:55:18,019 		6576 of 10000 with 99.38% 	 Time used:  0.32 sec
2023-04-02 06:55:18,317 		6600 of 10000 with 99.36% 	 Time used:  0.30 sec
2023-04-02 06:55:18,611 		6624 of 10000 with 99.37% 	 Time used:  0.29 sec
2023-04-02 06:55:18,914 		6648 of 10000 with 99.35% 	 Time used:  0.30 sec
2023-04-02 06:55:19,179 		6672 of 10000 with 99.36% 	 Time used:  0.26 sec
2023-04-02 06:55:19,450 		6696 of 10000 with 99.36% 	 Time used:  0.27 sec
2023-04-02 06:55:19,724 		6720 of 10000 with 99.36% 	 Time used:  0.27 sec
2023-04-02 06:55:20,003 		6744 of 10000 with 99.36% 	 Time used:  0.28 sec
2023-04-02 06:55:20,286 		6768 of 10000 with 99.36% 	 Time used:  0.28 sec
2023-04-02 06:55:20,547 		6792 of 10000 with 99.37% 	 Time used:  0.26 sec
2023-04-02 06:55:20,809 		6816 of 10000 with 99.37% 	 Time used:  0.26 sec
2023-04-02 06:55:21,080 		6840 of 10000 with 99.37% 	 Time used:  0.27 sec
2023-04-02 06:55:21,352 		6864 of 10000 with 99.37% 	 Time used:  0.27 sec
2023-04-02 06:55:21,630 		6888 of 10000 with 99.38% 	 Time used:  0.28 sec
2023-04-02 06:55:21,901 		6912 of 10000 with 99.38% 	 Time used:  0.27 sec
2023-04-02 06:55:22,177 		6936 of 10000 with 99.38% 	 Time used:  0.28 sec
2023-04-02 06:55:22,447 		6960 of 10000 with 99.38% 	 Time used:  0.27 sec
2023-04-02 06:55:22,734 		6984 of 10000 with 99.38% 	 Time used:  0.29 sec
2023-04-02 06:55:23,012 		7008 of 10000 with 99.39% 	 Time used:  0.28 sec
2023-04-02 06:55:23,299 		7032 of 10000 with 99.39% 	 Time used:  0.29 sec
2023-04-02 06:55:23,575 		7056 of 10000 with 99.39% 	 Time used:  0.28 sec
2023-04-02 06:55:23,845 		7080 of 10000 with 99.39% 	 Time used:  0.27 sec
2023-04-02 06:55:24,120 		7104 of 10000 with 99.39% 	 Time used:  0.27 sec
2023-04-02 06:55:24,389 		7128 of 10000 with 99.40% 	 Time used:  0.27 sec
2023-04-02 06:55:24,668 		7152 of 10000 with 99.40% 	 Time used:  0.28 sec
2023-04-02 06:55:24,941 		7176 of 10000 with 99.40% 	 Time used:  0.27 sec
2023-04-02 06:55:25,214 		7200 of 10000 with 99.40% 	 Time used:  0.27 sec
2023-04-02 06:55:25,479 		7224 of 10000 with 99.40% 	 Time used:  0.26 sec
2023-04-02 06:55:25,761 		7248 of 10000 with 99.41% 	 Time used:  0.28 sec
2023-04-02 06:55:26,032 		7272 of 10000 with 99.41% 	 Time used:  0.27 sec
2023-04-02 06:55:26,319 		7296 of 10000 with 99.41% 	 Time used:  0.29 sec
2023-04-02 06:55:26,596 		7320 of 10000 with 99.41% 	 Time used:  0.28 sec
2023-04-02 06:55:26,870 		7344 of 10000 with 99.41% 	 Time used:  0.27 sec
2023-04-02 06:55:27,145 		7368 of 10000 with 99.42% 	 Time used:  0.27 sec
2023-04-02 06:55:27,414 		7392 of 10000 with 99.42% 	 Time used:  0.27 sec
2023-04-02 06:55:27,686 		7416 of 10000 with 99.42% 	 Time used:  0.27 sec
2023-04-02 06:55:27,978 		7440 of 10000 with 99.42% 	 Time used:  0.29 sec
2023-04-02 06:55:28,272 		7464 of 10000 with 99.42% 	 Time used:  0.29 sec
2023-04-02 06:55:28,541 		7488 of 10000 with 99.43% 	 Time used:  0.27 sec
2023-04-02 06:55:28,823 		7512 of 10000 with 99.43% 	 Time used:  0.28 sec
2023-04-02 06:55:29,104 		7536 of 10000 with 99.43% 	 Time used:  0.28 sec
2023-04-02 06:55:29,379 		7560 of 10000 with 99.43% 	 Time used:  0.27 sec
2023-04-02 06:55:29,651 		7584 of 10000 with 99.43% 	 Time used:  0.27 sec
2023-04-02 06:55:29,929 		7608 of 10000 with 99.43% 	 Time used:  0.28 sec
2023-04-02 06:55:30,206 		7632 of 10000 with 99.44% 	 Time used:  0.28 sec
2023-04-02 06:55:30,470 		7656 of 10000 with 99.44% 	 Time used:  0.26 sec
2023-04-02 06:55:30,765 		7680 of 10000 with 99.44% 	 Time used:  0.29 sec
2023-04-02 06:55:31,034 		7704 of 10000 with 99.44% 	 Time used:  0.27 sec
2023-04-02 06:55:31,307 		7728 of 10000 with 99.44% 	 Time used:  0.27 sec
2023-04-02 06:55:31,559 		7752 of 10000 with 99.45% 	 Time used:  0.25 sec
2023-04-02 06:55:31,797 		7776 of 10000 with 99.45% 	 Time used:  0.24 sec
2023-04-02 06:55:32,049 		7800 of 10000 with 99.45% 	 Time used:  0.25 sec
2023-04-02 06:55:32,308 		7824 of 10000 with 99.45% 	 Time used:  0.26 sec
2023-04-02 06:55:32,573 		7848 of 10000 with 99.45% 	 Time used:  0.26 sec
2023-04-02 06:55:32,826 		7872 of 10000 with 99.45% 	 Time used:  0.25 sec
2023-04-02 06:55:33,087 		7896 of 10000 with 99.46% 	 Time used:  0.26 sec
2023-04-02 06:55:33,332 		7920 of 10000 with 99.46% 	 Time used:  0.24 sec
2023-04-02 06:55:33,580 		7944 of 10000 with 99.46% 	 Time used:  0.25 sec
2023-04-02 06:55:33,844 		7968 of 10000 with 99.46% 	 Time used:  0.26 sec
2023-04-02 06:55:34,118 		7992 of 10000 with 99.46% 	 Time used:  0.27 sec
2023-04-02 06:55:34,379 		8016 of 10000 with 99.46% 	 Time used:  0.26 sec
2023-04-02 06:55:34,626 		8040 of 10000 with 99.47% 	 Time used:  0.25 sec
2023-04-02 06:55:34,897 		8064 of 10000 with 99.47% 	 Time used:  0.27 sec
2023-04-02 06:55:35,164 		8088 of 10000 with 99.47% 	 Time used:  0.27 sec
2023-04-02 06:55:35,449 		8112 of 10000 with 99.47% 	 Time used:  0.28 sec
2023-04-02 06:55:35,711 		8136 of 10000 with 99.47% 	 Time used:  0.26 sec
2023-04-02 06:55:35,987 		8160 of 10000 with 99.47% 	 Time used:  0.28 sec
2023-04-02 06:55:36,252 		8184 of 10000 with 99.47% 	 Time used:  0.27 sec
2023-04-02 06:55:36,512 		8208 of 10000 with 99.48% 	 Time used:  0.26 sec
2023-04-02 06:55:36,785 		8232 of 10000 with 99.48% 	 Time used:  0.27 sec
2023-04-02 06:55:37,063 		8256 of 10000 with 99.48% 	 Time used:  0.28 sec
2023-04-02 06:55:37,319 		8280 of 10000 with 99.48% 	 Time used:  0.26 sec
2023-04-02 06:55:37,590 		8304 of 10000 with 99.48% 	 Time used:  0.27 sec
2023-04-02 06:55:37,864 		8328 of 10000 with 99.47% 	 Time used:  0.27 sec
2023-04-02 06:55:38,118 		8352 of 10000 with 99.47% 	 Time used:  0.25 sec
2023-04-02 06:55:38,410 		8376 of 10000 with 99.47% 	 Time used:  0.29 sec
2023-04-02 06:55:38,715 		8400 of 10000 with 99.48% 	 Time used:  0.31 sec
2023-04-02 06:55:38,995 		8424 of 10000 with 99.47% 	 Time used:  0.28 sec
2023-04-02 06:55:39,267 		8448 of 10000 with 99.47% 	 Time used:  0.27 sec
2023-04-02 06:55:39,525 		8472 of 10000 with 99.47% 	 Time used:  0.26 sec
2023-04-02 06:55:39,789 		8496 of 10000 with 99.47% 	 Time used:  0.26 sec
2023-04-02 06:55:40,051 		8520 of 10000 with 99.47% 	 Time used:  0.26 sec
2023-04-02 06:55:40,340 		8544 of 10000 with 99.46% 	 Time used:  0.29 sec
2023-04-02 06:55:40,603 		8568 of 10000 with 99.46% 	 Time used:  0.26 sec
2023-04-02 06:55:40,875 		8592 of 10000 with 99.46% 	 Time used:  0.27 sec
2023-04-02 06:55:41,148 		8616 of 10000 with 99.47% 	 Time used:  0.27 sec
2023-04-02 06:55:41,419 		8640 of 10000 with 99.47% 	 Time used:  0.27 sec
2023-04-02 06:55:41,693 		8664 of 10000 with 99.47% 	 Time used:  0.27 sec
2023-04-02 06:55:41,975 		8688 of 10000 with 99.47% 	 Time used:  0.28 sec
2023-04-02 06:55:42,237 		8712 of 10000 with 99.47% 	 Time used:  0.26 sec
2023-04-02 06:55:42,520 		8736 of 10000 with 99.47% 	 Time used:  0.28 sec
2023-04-02 06:55:42,798 		8760 of 10000 with 99.47% 	 Time used:  0.28 sec
2023-04-02 06:55:43,077 		8784 of 10000 with 99.48% 	 Time used:  0.28 sec
2023-04-02 06:55:43,351 		8808 of 10000 with 99.48% 	 Time used:  0.27 sec
2023-04-02 06:55:43,614 		8832 of 10000 with 99.48% 	 Time used:  0.26 sec
2023-04-02 06:55:43,891 		8856 of 10000 with 99.48% 	 Time used:  0.28 sec
2023-04-02 06:55:44,180 		8880 of 10000 with 99.48% 	 Time used:  0.29 sec
2023-04-02 06:55:44,445 		8904 of 10000 with 99.48% 	 Time used:  0.26 sec
2023-04-02 06:55:44,717 		8928 of 10000 with 99.48% 	 Time used:  0.27 sec
2023-04-02 06:55:44,995 		8952 of 10000 with 99.49% 	 Time used:  0.28 sec
2023-04-02 06:55:45,255 		8976 of 10000 with 99.49% 	 Time used:  0.26 sec
2023-04-02 06:55:45,534 		9000 of 10000 with 99.49% 	 Time used:  0.28 sec
2023-04-02 06:55:45,817 		9024 of 10000 with 99.48% 	 Time used:  0.28 sec
2023-04-02 06:55:46,084 		9048 of 10000 with 99.48% 	 Time used:  0.27 sec
2023-04-02 06:55:46,344 		9072 of 10000 with 99.48% 	 Time used:  0.26 sec
2023-04-02 06:55:46,600 		9096 of 10000 with 99.48% 	 Time used:  0.26 sec
2023-04-02 06:55:46,864 		9120 of 10000 with 99.48% 	 Time used:  0.26 sec
2023-04-02 06:55:47,143 		9144 of 10000 with 99.49% 	 Time used:  0.28 sec
2023-04-02 06:55:47,418 		9168 of 10000 with 99.49% 	 Time used:  0.28 sec
2023-04-02 06:55:47,685 		9192 of 10000 with 99.49% 	 Time used:  0.27 sec
2023-04-02 06:55:47,933 		9216 of 10000 with 99.49% 	 Time used:  0.25 sec
2023-04-02 06:55:48,190 		9240 of 10000 with 99.49% 	 Time used:  0.26 sec
2023-04-02 06:55:48,444 		9264 of 10000 with 99.49% 	 Time used:  0.25 sec
2023-04-02 06:55:48,719 		9288 of 10000 with 99.49% 	 Time used:  0.27 sec
2023-04-02 06:55:48,996 		9312 of 10000 with 99.50% 	 Time used:  0.28 sec
2023-04-02 06:55:49,262 		9336 of 10000 with 99.50% 	 Time used:  0.27 sec
2023-04-02 06:55:49,537 		9360 of 10000 with 99.50% 	 Time used:  0.27 sec
2023-04-02 06:55:49,823 		9384 of 10000 with 99.50% 	 Time used:  0.29 sec
2023-04-02 06:55:50,130 		9408 of 10000 with 99.50% 	 Time used:  0.31 sec
2023-04-02 06:55:50,408 		9432 of 10000 with 99.50% 	 Time used:  0.28 sec
2023-04-02 06:55:50,683 		9456 of 10000 with 99.50% 	 Time used:  0.27 sec
2023-04-02 06:55:50,959 		9480 of 10000 with 99.50% 	 Time used:  0.28 sec
2023-04-02 06:55:51,230 		9504 of 10000 with 99.51% 	 Time used:  0.27 sec
2023-04-02 06:55:51,511 		9528 of 10000 with 99.51% 	 Time used:  0.28 sec
2023-04-02 06:55:51,795 		9552 of 10000 with 99.51% 	 Time used:  0.28 sec
2023-04-02 06:55:52,079 		9576 of 10000 with 99.51% 	 Time used:  0.28 sec
2023-04-02 06:55:52,361 		9600 of 10000 with 99.50% 	 Time used:  0.28 sec
2023-04-02 06:55:52,637 		9624 of 10000 with 99.50% 	 Time used:  0.28 sec
2023-04-02 06:55:52,936 		9648 of 10000 with 99.50% 	 Time used:  0.30 sec
2023-04-02 06:55:53,212 		9672 of 10000 with 99.50% 	 Time used:  0.28 sec
2023-04-02 06:55:53,494 		9696 of 10000 with 99.50% 	 Time used:  0.28 sec
2023-04-02 06:55:53,774 		9720 of 10000 with 99.51% 	 Time used:  0.28 sec
2023-04-02 06:55:54,049 		9744 of 10000 with 99.50% 	 Time used:  0.27 sec
2023-04-02 06:55:54,329 		9768 of 10000 with 99.50% 	 Time used:  0.28 sec
2023-04-02 06:55:54,606 		9792 of 10000 with 99.50% 	 Time used:  0.28 sec
2023-04-02 06:55:54,883 		9816 of 10000 with 99.50% 	 Time used:  0.28 sec
2023-04-02 06:55:55,180 		9840 of 10000 with 99.49% 	 Time used:  0.30 sec
2023-04-02 06:55:55,474 		9864 of 10000 with 99.49% 	 Time used:  0.29 sec
2023-04-02 06:55:55,770 		9888 of 10000 with 99.49% 	 Time used:  0.30 sec
2023-04-02 06:55:56,047 		9912 of 10000 with 99.50% 	 Time used:  0.28 sec
2023-04-02 06:55:56,324 		9936 of 10000 with 99.50% 	 Time used:  0.28 sec
2023-04-02 06:55:56,599 		9960 of 10000 with 99.50% 	 Time used:  0.27 sec
2023-04-02 06:55:56,865 		9984 of 10000 with 99.50% 	 Time used:  0.27 sec
2023-04-02 06:55:57,064 		10000 of 10000 with 99.50% 	 Time used:  0.20 sec
2023-04-02 06:55:57,064 
2023-04-02 06:55:57,065 			Learning rate: weights:   1.000e-04    
2023-04-02 06:55:57,065 			Last test performance: 99.50%
2023-04-02 06:55:57,065 ----------------
2023-04-02 06:56:02,719   56  =>  0    		Training 486 pattern with 99.79% 	Forward time: 	 5.55 sec
2023-04-02 06:56:02,719 			Loss:    3.023e-03    			Backward time: 	 0.10 sec 
2023-04-02 06:56:02,719 ADAM: Layer 0 -> dw_min:9.9999e-01  dw_max:1.0000e+00 lr:1.0000e-04
2023-04-02 06:56:02,719 ADAM: Layer 1 -> dw_min:9.9992e-01  dw_max:1.0001e+00 lr:1.0000e-04
2023-04-02 06:56:02,720 ADAM: Layer 2 -> dw_min:9.9986e-01  dw_max:1.0001e+00 lr:1.0000e-04
2023-04-02 06:56:02,720 ADAM: Layer 3 -> dw_min:9.9992e-01  dw_max:1.0001e+00 lr:1.0000e-04
2023-04-02 06:56:02,778 			Learning rate: weights:   1.000e-04    
2023-04-02 06:56:02,778 			Last test performance: 99.50%
2023-04-02 06:56:02,778 ----------------
2023-04-02 06:56:08,381   56  =>  1    		Training 486 pattern with 100.00% 	Forward time: 	 5.50 sec
2023-04-02 06:56:08,381 			Loss:    5.823e-04    			Backward time: 	 0.09 sec 
2023-04-02 06:56:08,381 ADAM: Layer 0 -> dw_min:9.9999e-01  dw_max:1.0000e+00 lr:1.0000e-04
2023-04-02 06:56:08,382 ADAM: Layer 1 -> dw_min:9.9993e-01  dw_max:1.0001e+00 lr:1.0000e-04
2023-04-02 06:56:08,382 ADAM: Layer 2 -> dw_min:9.9987e-01  dw_max:1.0001e+00 lr:1.0000e-04
2023-04-02 06:56:08,382 ADAM: Layer 3 -> dw_min:9.9993e-01  dw_max:1.0001e+00 lr:1.0000e-04
2023-04-02 06:56:08,477 			Learning rate: weights:   1.000e-04    
2023-04-02 06:56:08,477 			Last test performance: 99.50%
2023-04-02 06:56:08,477 ----------------
2023-04-02 06:56:14,106   56  =>  2    		Training 486 pattern with 100.00% 	Forward time: 	 5.53 sec
2023-04-02 06:56:14,106 			Loss:    1.560e-03    			Backward time: 	 0.10 sec 
2023-04-02 06:56:14,106 ADAM: Layer 0 -> dw_min:9.9999e-01  dw_max:1.0000e+00 lr:1.0000e-04
2023-04-02 06:56:14,107 ADAM: Layer 1 -> dw_min:9.9994e-01  dw_max:1.0001e+00 lr:1.0000e-04
2023-04-02 06:56:14,107 ADAM: Layer 2 -> dw_min:9.9988e-01  dw_max:1.0002e+00 lr:1.0000e-04
2023-04-02 06:56:14,107 ADAM: Layer 3 -> dw_min:9.9994e-01  dw_max:1.0001e+00 lr:1.0000e-04
2023-04-02 06:56:14,163 			Learning rate: weights:   1.000e-04    
2023-04-02 06:56:14,163 			Last test performance: 99.50%
2023-04-02 06:56:14,163 ----------------
2023-04-02 06:56:19,826   56  =>  3    		Training 486 pattern with 100.00% 	Forward time: 	 5.56 sec
2023-04-02 06:56:19,826 			Loss:    1.087e-03    			Backward time: 	 0.10 sec 
2023-04-02 06:56:19,827 ADAM: Layer 0 -> dw_min:9.9999e-01  dw_max:1.0000e+00 lr:1.0000e-04
2023-04-02 06:56:19,827 ADAM: Layer 1 -> dw_min:9.9988e-01  dw_max:1.0001e+00 lr:1.0000e-04
2023-04-02 06:56:19,827 ADAM: Layer 2 -> dw_min:9.9984e-01  dw_max:1.0002e+00 lr:1.0000e-04
2023-04-02 06:56:19,827 ADAM: Layer 3 -> dw_min:9.9994e-01  dw_max:1.0001e+00 lr:1.0000e-04
2023-04-02 06:56:19,850 			Learning rate: weights:   1.000e-04    
2023-04-02 06:56:19,850 			Last test performance: 99.50%
2023-04-02 06:56:19,850 ----------------
2023-04-02 06:56:25,470   56  =>  4    		Training 486 pattern with 100.00% 	Forward time: 	 5.52 sec
2023-04-02 06:56:25,470 			Loss:    3.842e-04    			Backward time: 	 0.10 sec 
2023-04-02 06:56:25,470 ADAM: Layer 0 -> dw_min:9.9999e-01  dw_max:1.0000e+00 lr:1.0000e-04
2023-04-02 06:56:25,470 ADAM: Layer 1 -> dw_min:9.9989e-01  dw_max:1.0001e+00 lr:1.0000e-04
2023-04-02 06:56:25,470 ADAM: Layer 2 -> dw_min:9.9986e-01  dw_max:1.0001e+00 lr:1.0000e-04
2023-04-02 06:56:25,471 ADAM: Layer 3 -> dw_min:9.9995e-01  dw_max:1.0001e+00 lr:1.0000e-04
2023-04-02 06:56:25,524 			Learning rate: weights:   1.000e-04    
2023-04-02 06:56:25,524 			Last test performance: 99.50%
2023-04-02 06:56:25,524 ----------------
2023-04-02 06:56:31,136   56  =>  5    		Training 486 pattern with 100.00% 	Forward time: 	 5.51 sec
2023-04-02 06:56:31,136 			Loss:    4.367e-04    			Backward time: 	 0.10 sec 
2023-04-02 06:56:31,137 ADAM: Layer 0 -> dw_min:9.9999e-01  dw_max:1.0000e+00 lr:1.0000e-04
2023-04-02 06:56:31,137 ADAM: Layer 1 -> dw_min:9.9990e-01  dw_max:1.0001e+00 lr:1.0000e-04
2023-04-02 06:56:31,137 ADAM: Layer 2 -> dw_min:9.9987e-01  dw_max:1.0001e+00 lr:1.0000e-04
2023-04-02 06:56:31,137 ADAM: Layer 3 -> dw_min:9.9995e-01  dw_max:1.0001e+00 lr:1.0000e-04
2023-04-02 06:56:31,154 			Learning rate: weights:   1.000e-04    
2023-04-02 06:56:31,154 			Last test performance: 99.50%
2023-04-02 06:56:31,154 ----------------
2023-04-02 06:56:36,830   56  =>  6    		Training 486 pattern with 100.00% 	Forward time: 	 5.58 sec
2023-04-02 06:56:36,831 			Loss:    4.711e-04    			Backward time: 	 0.10 sec 
2023-04-02 06:56:36,831 ADAM: Layer 0 -> dw_min:9.9999e-01  dw_max:1.0000e+00 lr:1.0000e-04
2023-04-02 06:56:36,831 ADAM: Layer 1 -> dw_min:9.9991e-01  dw_max:1.0001e+00 lr:1.0000e-04
2023-04-02 06:56:36,831 ADAM: Layer 2 -> dw_min:9.9989e-01  dw_max:1.0001e+00 lr:1.0000e-04
2023-04-02 06:56:36,831 ADAM: Layer 3 -> dw_min:9.9996e-01  dw_max:1.0001e+00 lr:1.0000e-04
2023-04-02 06:56:36,847 			Learning rate: weights:   1.000e-04    
2023-04-02 06:56:36,847 			Last test performance: 99.50%
2023-04-02 06:56:36,847 ----------------
2023-04-02 06:56:42,478   56  =>  7    		Training 486 pattern with 99.79% 	Forward time: 	 5.53 sec
2023-04-02 06:56:42,478 			Loss:    1.128e-02    			Backward time: 	 0.10 sec 
2023-04-02 06:56:42,478 ADAM: Layer 0 -> dw_min:9.9999e-01  dw_max:1.0000e+00 lr:1.0000e-04
2023-04-02 06:56:42,479 ADAM: Layer 1 -> dw_min:9.9991e-01  dw_max:1.0001e+00 lr:1.0000e-04
2023-04-02 06:56:42,479 ADAM: Layer 2 -> dw_min:9.9990e-01  dw_max:1.0001e+00 lr:1.0000e-04
2023-04-02 06:56:42,479 ADAM: Layer 3 -> dw_min:9.9995e-01  dw_max:1.0001e+00 lr:1.0000e-04
2023-04-02 06:56:42,536 			Learning rate: weights:   1.000e-04    
2023-04-02 06:56:42,536 			Last test performance: 99.50%
2023-04-02 06:56:42,536 ----------------
2023-04-02 06:56:48,172   56  =>  8    		Training 486 pattern with 100.00% 	Forward time: 	 5.54 sec
2023-04-02 06:56:48,172 			Loss:    1.917e-04    			Backward time: 	 0.10 sec 
2023-04-02 06:56:48,172 ADAM: Layer 0 -> dw_min:9.9999e-01  dw_max:1.0000e+00 lr:1.0000e-04
2023-04-02 06:56:48,172 ADAM: Layer 1 -> dw_min:9.9992e-01  dw_max:1.0001e+00 lr:1.0000e-04
2023-04-02 06:56:48,172 ADAM: Layer 2 -> dw_min:9.9991e-01  dw_max:1.0001e+00 lr:1.0000e-04
2023-04-02 06:56:48,173 ADAM: Layer 3 -> dw_min:9.9996e-01  dw_max:1.0001e+00 lr:1.0000e-04
2023-04-02 06:56:48,188 			Learning rate: weights:   1.000e-04    
2023-04-02 06:56:48,188 			Last test performance: 99.50%
2023-04-02 06:56:48,188 ----------------
2023-04-02 06:56:53,901   56  =>  9    		Training 486 pattern with 100.00% 	Forward time: 	 5.61 sec
2023-04-02 06:56:53,901 			Loss:    2.197e-04    			Backward time: 	 0.10 sec 
2023-04-02 06:56:53,901 ADAM: Layer 0 -> dw_min:9.9999e-01  dw_max:1.0000e+00 lr:1.0000e-04
2023-04-02 06:56:53,901 ADAM: Layer 1 -> dw_min:9.9993e-01  dw_max:1.0001e+00 lr:1.0000e-04
2023-04-02 06:56:53,902 ADAM: Layer 2 -> dw_min:9.9988e-01  dw_max:1.0001e+00 lr:1.0000e-04
2023-04-02 06:56:53,902 ADAM: Layer 3 -> dw_min:9.9996e-01  dw_max:1.0001e+00 lr:1.0000e-04
2023-04-02 06:56:53,918 			Learning rate: weights:   1.000e-04    
2023-04-02 06:56:53,918 			Last test performance: 99.50%
2023-04-02 06:56:53,918 ----------------
2023-04-02 06:56:59,570   56  =>  10   		Training 486 pattern with 100.00% 	Forward time: 	 5.55 sec
2023-04-02 06:56:59,570 			Loss:    5.773e-04    			Backward time: 	 0.10 sec 
2023-04-02 06:56:59,570 ADAM: Layer 0 -> dw_min:9.9999e-01  dw_max:1.0000e+00 lr:1.0000e-04
2023-04-02 06:56:59,570 ADAM: Layer 1 -> dw_min:9.9993e-01  dw_max:1.0001e+00 lr:1.0000e-04
2023-04-02 06:56:59,571 ADAM: Layer 2 -> dw_min:9.9989e-01  dw_max:1.0001e+00 lr:1.0000e-04
2023-04-02 06:56:59,571 ADAM: Layer 3 -> dw_min:9.9997e-01  dw_max:1.0001e+00 lr:1.0000e-04
2023-04-02 06:56:59,627 			Learning rate: weights:   1.000e-04    
2023-04-02 06:56:59,627 			Last test performance: 99.50%
2023-04-02 06:56:59,627 ----------------
2023-04-02 06:57:05,229   56  =>  11   		Training 486 pattern with 99.79% 	Forward time: 	 5.50 sec
2023-04-02 06:57:05,229 			Loss:    4.272e-03    			Backward time: 	 0.10 sec 
2023-04-02 06:57:05,230 ADAM: Layer 0 -> dw_min:9.9999e-01  dw_max:1.0000e+00 lr:1.0000e-04
2023-04-02 06:57:05,230 ADAM: Layer 1 -> dw_min:9.9994e-01  dw_max:1.0001e+00 lr:1.0000e-04
2023-04-02 06:57:05,230 ADAM: Layer 2 -> dw_min:9.9990e-01  dw_max:1.0001e+00 lr:1.0000e-04
2023-04-02 06:57:05,230 ADAM: Layer 3 -> dw_min:9.9997e-01  dw_max:1.0001e+00 lr:1.0000e-04
2023-04-02 06:57:05,303 			Learning rate: weights:   1.000e-04    
2023-04-02 06:57:05,303 			Last test performance: 99.50%
2023-04-02 06:57:05,304 ----------------
2023-04-02 06:57:10,876   56  =>  12   		Training 486 pattern with 100.00% 	Forward time: 	 5.47 sec
2023-04-02 06:57:10,876 			Loss:    2.378e-03    			Backward time: 	 0.10 sec 
2023-04-02 06:57:10,877 ADAM: Layer 0 -> dw_min:9.9999e-01  dw_max:1.0000e+00 lr:1.0000e-04
2023-04-02 06:57:10,877 ADAM: Layer 1 -> dw_min:9.9991e-01  dw_max:1.0001e+00 lr:1.0000e-04
2023-04-02 06:57:10,877 ADAM: Layer 2 -> dw_min:9.9989e-01  dw_max:1.0001e+00 lr:1.0000e-04
2023-04-02 06:57:10,877 ADAM: Layer 3 -> dw_min:9.9996e-01  dw_max:1.0001e+00 lr:1.0000e-04
2023-04-02 06:57:10,917 			Learning rate: weights:   1.000e-04    
2023-04-02 06:57:10,917 			Last test performance: 99.50%
2023-04-02 06:57:10,917 ----------------
2023-04-02 06:57:16,483   56  =>  13   		Training 486 pattern with 100.00% 	Forward time: 	 5.47 sec
2023-04-02 06:57:16,483 			Loss:    7.244e-04    			Backward time: 	 0.10 sec 
2023-04-02 06:57:16,484 ADAM: Layer 0 -> dw_min:9.9999e-01  dw_max:1.0000e+00 lr:1.0000e-04
2023-04-02 06:57:16,484 ADAM: Layer 1 -> dw_min:9.9992e-01  dw_max:1.0001e+00 lr:1.0000e-04
2023-04-02 06:57:16,484 ADAM: Layer 2 -> dw_min:9.9990e-01  dw_max:1.0001e+00 lr:1.0000e-04
2023-04-02 06:57:16,484 ADAM: Layer 3 -> dw_min:9.9996e-01  dw_max:1.0001e+00 lr:1.0000e-04
2023-04-02 06:57:16,543 			Learning rate: weights:   1.000e-04    
2023-04-02 06:57:16,543 			Last test performance: 99.50%
2023-04-02 06:57:16,543 ----------------
2023-04-02 06:57:22,167   56  =>  14   		Training 486 pattern with 99.79% 	Forward time: 	 5.52 sec
2023-04-02 06:57:22,167 			Loss:    6.725e-03    			Backward time: 	 0.10 sec 
2023-04-02 06:57:22,168 ADAM: Layer 0 -> dw_min:9.9999e-01  dw_max:1.0000e+00 lr:1.0000e-04
2023-04-02 06:57:22,168 ADAM: Layer 1 -> dw_min:9.9993e-01  dw_max:1.0001e+00 lr:1.0000e-04
2023-04-02 06:57:22,168 ADAM: Layer 2 -> dw_min:9.9984e-01  dw_max:1.0001e+00 lr:1.0000e-04
2023-04-02 06:57:22,168 ADAM: Layer 3 -> dw_min:9.9997e-01  dw_max:1.0001e+00 lr:1.0000e-04
2023-04-02 06:57:22,217 			Learning rate: weights:   1.000e-04    
2023-04-02 06:57:22,217 			Last test performance: 99.50%
2023-04-02 06:57:22,217 ----------------
2023-04-02 06:57:27,813   56  =>  15   		Training 486 pattern with 100.00% 	Forward time: 	 5.50 sec
2023-04-02 06:57:27,813 			Loss:    1.827e-04    			Backward time: 	 0.09 sec 
2023-04-02 06:57:27,813 ADAM: Layer 0 -> dw_min:9.9999e-01  dw_max:1.0000e+00 lr:1.0000e-04
2023-04-02 06:57:27,813 ADAM: Layer 1 -> dw_min:9.9993e-01  dw_max:1.0001e+00 lr:1.0000e-04
2023-04-02 06:57:27,813 ADAM: Layer 2 -> dw_min:9.9986e-01  dw_max:1.0001e+00 lr:1.0000e-04
2023-04-02 06:57:27,813 ADAM: Layer 3 -> dw_min:9.9997e-01  dw_max:1.0001e+00 lr:1.0000e-04
2023-04-02 06:57:27,838 			Learning rate: weights:   1.000e-04    
2023-04-02 06:57:27,838 			Last test performance: 99.50%
2023-04-02 06:57:27,838 ----------------
2023-04-02 06:57:33,485   56  =>  16   		Training 486 pattern with 100.00% 	Forward time: 	 5.55 sec
2023-04-02 06:57:33,485 			Loss:    5.958e-04    			Backward time: 	 0.10 sec 
2023-04-02 06:57:33,485 ADAM: Layer 0 -> dw_min:9.9999e-01  dw_max:1.0000e+00 lr:1.0000e-04
2023-04-02 06:57:33,486 ADAM: Layer 1 -> dw_min:9.9994e-01  dw_max:1.0001e+00 lr:1.0000e-04
2023-04-02 06:57:33,486 ADAM: Layer 2 -> dw_min:9.9987e-01  dw_max:1.0001e+00 lr:1.0000e-04
2023-04-02 06:57:33,486 ADAM: Layer 3 -> dw_min:9.9997e-01  dw_max:1.0001e+00 lr:1.0000e-04
2023-04-02 06:57:33,583 			Learning rate: weights:   1.000e-04    
2023-04-02 06:57:33,583 			Last test performance: 99.50%
2023-04-02 06:57:33,583 ----------------
2023-04-02 06:57:39,299   56  =>  17   		Training 486 pattern with 99.79% 	Forward time: 	 5.62 sec
2023-04-02 06:57:39,299 			Loss:    7.754e-03    			Backward time: 	 0.09 sec 
2023-04-02 06:57:39,299 ADAM: Layer 0 -> dw_min:9.9998e-01  dw_max:1.0000e+00 lr:1.0000e-04
2023-04-02 06:57:39,300 ADAM: Layer 1 -> dw_min:9.9994e-01  dw_max:1.0001e+00 lr:1.0000e-04
2023-04-02 06:57:39,300 ADAM: Layer 2 -> dw_min:9.9986e-01  dw_max:1.0002e+00 lr:1.0000e-04
2023-04-02 06:57:39,300 ADAM: Layer 3 -> dw_min:9.9995e-01  dw_max:1.0001e+00 lr:1.0000e-04
2023-04-02 06:57:39,329 			Learning rate: weights:   1.000e-04    
2023-04-02 06:57:39,329 			Last test performance: 99.50%
2023-04-02 06:57:39,329 ----------------
2023-04-02 06:57:44,902   56  =>  18   		Training 486 pattern with 100.00% 	Forward time: 	 5.47 sec
2023-04-02 06:57:44,902 			Loss:    7.586e-04    			Backward time: 	 0.10 sec 
2023-04-02 06:57:44,903 ADAM: Layer 0 -> dw_min:9.9998e-01  dw_max:1.0000e+00 lr:1.0000e-04
2023-04-02 06:57:44,903 ADAM: Layer 1 -> dw_min:9.9994e-01  dw_max:1.0001e+00 lr:1.0000e-04
2023-04-02 06:57:44,903 ADAM: Layer 2 -> dw_min:9.9987e-01  dw_max:1.0001e+00 lr:1.0000e-04
2023-04-02 06:57:44,903 ADAM: Layer 3 -> dw_min:9.9996e-01  dw_max:1.0001e+00 lr:1.0000e-04
2023-04-02 06:57:44,975 			Learning rate: weights:   1.000e-04    
2023-04-02 06:57:44,975 			Last test performance: 99.50%
2023-04-02 06:57:44,975 ----------------
2023-04-02 06:57:50,608   56  =>  19   		Training 486 pattern with 100.00% 	Forward time: 	 5.53 sec
2023-04-02 06:57:50,609 			Loss:    3.073e-04    			Backward time: 	 0.10 sec 
2023-04-02 06:57:50,609 ADAM: Layer 0 -> dw_min:9.9999e-01  dw_max:1.0000e+00 lr:1.0000e-04
2023-04-02 06:57:50,609 ADAM: Layer 1 -> dw_min:9.9995e-01  dw_max:1.0001e+00 lr:1.0000e-04
2023-04-02 06:57:50,609 ADAM: Layer 2 -> dw_min:9.9988e-01  dw_max:1.0001e+00 lr:1.0000e-04
2023-04-02 06:57:50,609 ADAM: Layer 3 -> dw_min:9.9996e-01  dw_max:1.0001e+00 lr:1.0000e-04
2023-04-02 06:57:50,666 			Learning rate: weights:   1.000e-04    
2023-04-02 06:57:50,666 			Last test performance: 99.50%
2023-04-02 06:57:50,666 ----------------
2023-04-02 06:57:56,199   56  =>  20   		Training 486 pattern with 100.00% 	Forward time: 	 5.43 sec
2023-04-02 06:57:56,199 			Loss:    1.669e-03    			Backward time: 	 0.10 sec 
2023-04-02 06:57:56,199 ADAM: Layer 0 -> dw_min:9.9998e-01  dw_max:1.0000e+00 lr:1.0000e-04
2023-04-02 06:57:56,199 ADAM: Layer 1 -> dw_min:9.9992e-01  dw_max:1.0001e+00 lr:1.0000e-04
2023-04-02 06:57:56,199 ADAM: Layer 2 -> dw_min:9.9987e-01  dw_max:1.0001e+00 lr:1.0000e-04
2023-04-02 06:57:56,199 ADAM: Layer 3 -> dw_min:9.9996e-01  dw_max:1.0001e+00 lr:1.0000e-04
2023-04-02 06:57:56,250 			Learning rate: weights:   1.000e-04    
2023-04-02 06:57:56,250 			Last test performance: 99.50%
2023-04-02 06:57:56,250 ----------------
2023-04-02 06:58:01,887   56  =>  21   		Training 486 pattern with 100.00% 	Forward time: 	 5.54 sec
2023-04-02 06:58:01,887 			Loss:    1.442e-04    			Backward time: 	 0.10 sec 
2023-04-02 06:58:01,887 ADAM: Layer 0 -> dw_min:9.9998e-01  dw_max:1.0000e+00 lr:1.0000e-04
2023-04-02 06:58:01,887 ADAM: Layer 1 -> dw_min:9.9993e-01  dw_max:1.0001e+00 lr:1.0000e-04
2023-04-02 06:58:01,887 ADAM: Layer 2 -> dw_min:9.9986e-01  dw_max:1.0001e+00 lr:1.0000e-04
2023-04-02 06:58:01,887 ADAM: Layer 3 -> dw_min:9.9997e-01  dw_max:1.0001e+00 lr:1.0000e-04
2023-04-02 06:58:01,904 			Learning rate: weights:   1.000e-04    
2023-04-02 06:58:01,904 			Last test performance: 99.50%
2023-04-02 06:58:01,904 ----------------
2023-04-02 06:58:07,502   56  =>  22   		Training 486 pattern with 100.00% 	Forward time: 	 5.50 sec
2023-04-02 06:58:07,502 			Loss:    1.588e-04    			Backward time: 	 0.10 sec 
2023-04-02 06:58:07,502 ADAM: Layer 0 -> dw_min:9.9998e-01  dw_max:1.0000e+00 lr:1.0000e-04
2023-04-02 06:58:07,503 ADAM: Layer 1 -> dw_min:9.9994e-01  dw_max:1.0001e+00 lr:1.0000e-04
2023-04-02 06:58:07,503 ADAM: Layer 2 -> dw_min:9.9987e-01  dw_max:1.0001e+00 lr:1.0000e-04
2023-04-02 06:58:07,503 ADAM: Layer 3 -> dw_min:9.9997e-01  dw_max:1.0000e+00 lr:1.0000e-04
2023-04-02 06:58:07,520 			Learning rate: weights:   1.000e-04    
2023-04-02 06:58:07,520 			Last test performance: 99.50%
2023-04-02 06:58:07,520 ----------------
2023-04-02 06:58:13,199   56  =>  23   		Training 486 pattern with 100.00% 	Forward time: 	 5.58 sec
2023-04-02 06:58:13,199 			Loss:    4.053e-04    			Backward time: 	 0.10 sec 
2023-04-02 06:58:13,199 ADAM: Layer 0 -> dw_min:9.9998e-01  dw_max:1.0000e+00 lr:1.0000e-04
2023-04-02 06:58:13,199 ADAM: Layer 1 -> dw_min:9.9994e-01  dw_max:1.0001e+00 lr:1.0000e-04
2023-04-02 06:58:13,199 ADAM: Layer 2 -> dw_min:9.9989e-01  dw_max:1.0001e+00 lr:1.0000e-04
2023-04-02 06:58:13,200 ADAM: Layer 3 -> dw_min:9.9997e-01  dw_max:1.0000e+00 lr:1.0000e-04
2023-04-02 06:58:13,216 			Learning rate: weights:   1.000e-04    
2023-04-02 06:58:13,216 			Last test performance: 99.50%
2023-04-02 06:58:13,216 ----------------
2023-04-02 06:58:18,850   56  =>  24   		Training 486 pattern with 100.00% 	Forward time: 	 5.53 sec
2023-04-02 06:58:18,850 			Loss:    1.455e-03    			Backward time: 	 0.09 sec 
2023-04-02 06:58:18,851 ADAM: Layer 0 -> dw_min:9.9998e-01  dw_max:1.0000e+00 lr:1.0000e-04
2023-04-02 06:58:18,851 ADAM: Layer 1 -> dw_min:9.9991e-01  dw_max:1.0001e+00 lr:1.0000e-04
2023-04-02 06:58:18,851 ADAM: Layer 2 -> dw_min:9.9985e-01  dw_max:1.0001e+00 lr:1.0000e-04
2023-04-02 06:58:18,851 ADAM: Layer 3 -> dw_min:9.9996e-01  dw_max:1.0001e+00 lr:1.0000e-04
2023-04-02 06:58:18,868 			Learning rate: weights:   1.000e-04    
2023-04-02 06:58:18,868 			Last test performance: 99.50%
2023-04-02 06:58:18,868 ----------------
2023-04-02 06:58:24,462   56  =>  25   		Training 486 pattern with 100.00% 	Forward time: 	 5.49 sec
2023-04-02 06:58:24,462 			Loss:    8.849e-04    			Backward time: 	 0.10 sec 
2023-04-02 06:58:24,462 ADAM: Layer 0 -> dw_min:9.9998e-01  dw_max:1.0000e+00 lr:1.0000e-04
2023-04-02 06:58:24,462 ADAM: Layer 1 -> dw_min:9.9992e-01  dw_max:1.0001e+00 lr:1.0000e-04
2023-04-02 06:58:24,463 ADAM: Layer 2 -> dw_min:9.9986e-01  dw_max:1.0001e+00 lr:1.0000e-04
2023-04-02 06:58:24,463 ADAM: Layer 3 -> dw_min:9.9993e-01  dw_max:1.0001e+00 lr:1.0000e-04
2023-04-02 06:58:24,533 			Learning rate: weights:   1.000e-04    
2023-04-02 06:58:24,533 			Last test performance: 99.50%
2023-04-02 06:58:24,534 ----------------
2023-04-02 06:58:30,169   56  =>  26   		Training 486 pattern with 99.79% 	Forward time: 	 5.54 sec
2023-04-02 06:58:30,169 			Loss:    1.466e-02    			Backward time: 	 0.10 sec 
2023-04-02 06:58:30,170 ADAM: Layer 0 -> dw_min:9.9998e-01  dw_max:1.0000e+00 lr:1.0000e-04
2023-04-02 06:58:30,170 ADAM: Layer 1 -> dw_min:9.9993e-01  dw_max:1.0001e+00 lr:1.0000e-04
2023-04-02 06:58:30,170 ADAM: Layer 2 -> dw_min:9.9988e-01  dw_max:1.0001e+00 lr:1.0000e-04
2023-04-02 06:58:30,170 ADAM: Layer 3 -> dw_min:9.9994e-01  dw_max:1.0001e+00 lr:1.0000e-04
2023-04-02 06:58:30,252 			Learning rate: weights:   1.000e-04    
2023-04-02 06:58:30,252 			Last test performance: 99.50%
2023-04-02 06:58:30,252 ----------------
2023-04-02 06:58:35,849   56  =>  27   		Training 486 pattern with 100.00% 	Forward time: 	 5.50 sec
2023-04-02 06:58:35,850 			Loss:    1.357e-03    			Backward time: 	 0.10 sec 
2023-04-02 06:58:35,850 ADAM: Layer 0 -> dw_min:9.9998e-01  dw_max:1.0000e+00 lr:1.0000e-04
2023-04-02 06:58:35,850 ADAM: Layer 1 -> dw_min:9.9993e-01  dw_max:1.0001e+00 lr:1.0000e-04
2023-04-02 06:58:35,850 ADAM: Layer 2 -> dw_min:9.9988e-01  dw_max:1.0001e+00 lr:1.0000e-04
2023-04-02 06:58:35,850 ADAM: Layer 3 -> dw_min:9.9994e-01  dw_max:1.0001e+00 lr:1.0000e-04
2023-04-02 06:58:35,929 			Learning rate: weights:   1.000e-04    
2023-04-02 06:58:35,929 			Last test performance: 99.50%
2023-04-02 06:58:35,929 ----------------
2023-04-02 06:58:41,646   56  =>  28   		Training 486 pattern with 100.00% 	Forward time: 	 5.62 sec
2023-04-02 06:58:41,646 			Loss:    1.026e-03    			Backward time: 	 0.10 sec 
2023-04-02 06:58:41,647 ADAM: Layer 0 -> dw_min:9.9998e-01  dw_max:1.0000e+00 lr:1.0000e-04
2023-04-02 06:58:41,647 ADAM: Layer 1 -> dw_min:9.9993e-01  dw_max:1.0001e+00 lr:1.0000e-04
2023-04-02 06:58:41,647 ADAM: Layer 2 -> dw_min:9.9989e-01  dw_max:1.0001e+00 lr:1.0000e-04
2023-04-02 06:58:41,647 ADAM: Layer 3 -> dw_min:9.9995e-01  dw_max:1.0001e+00 lr:1.0000e-04
2023-04-02 06:58:41,706 			Learning rate: weights:   1.000e-04    
2023-04-02 06:58:41,707 			Last test performance: 99.50%
2023-04-02 06:58:41,707 ----------------
2023-04-02 06:58:47,409   56  =>  29   		Training 486 pattern with 100.00% 	Forward time: 	 5.60 sec
2023-04-02 06:58:47,409 			Loss:    8.769e-04    			Backward time: 	 0.10 sec 
2023-04-02 06:58:47,409 ADAM: Layer 0 -> dw_min:9.9998e-01  dw_max:1.0000e+00 lr:1.0000e-04
2023-04-02 06:58:47,409 ADAM: Layer 1 -> dw_min:9.9988e-01  dw_max:1.0001e+00 lr:1.0000e-04
2023-04-02 06:58:47,410 ADAM: Layer 2 -> dw_min:9.9990e-01  dw_max:1.0001e+00 lr:1.0000e-04
2023-04-02 06:58:47,410 ADAM: Layer 3 -> dw_min:9.9995e-01  dw_max:1.0001e+00 lr:1.0000e-04
2023-04-02 06:58:47,503 			Learning rate: weights:   1.000e-04    
2023-04-02 06:58:47,503 			Last test performance: 99.50%
2023-04-02 06:58:47,503 ----------------
2023-04-02 06:58:53,051   56  =>  30   		Training 486 pattern with 99.79% 	Forward time: 	 5.45 sec
2023-04-02 06:58:53,051 			Loss:    1.359e-02    			Backward time: 	 0.09 sec 
2023-04-02 06:58:53,052 ADAM: Layer 0 -> dw_min:9.9998e-01  dw_max:1.0000e+00 lr:1.0000e-04
2023-04-02 06:58:53,052 ADAM: Layer 1 -> dw_min:9.9989e-01  dw_max:1.0001e+00 lr:1.0000e-04
2023-04-02 06:58:53,052 ADAM: Layer 2 -> dw_min:9.9991e-01  dw_max:1.0001e+00 lr:1.0000e-04
2023-04-02 06:58:53,052 ADAM: Layer 3 -> dw_min:9.9996e-01  dw_max:1.0001e+00 lr:1.0000e-04
2023-04-02 06:58:53,083 			Learning rate: weights:   1.000e-04    
2023-04-02 06:58:53,083 			Last test performance: 99.50%
2023-04-02 06:58:53,083 ----------------
2023-04-02 06:58:58,650   56  =>  31   		Training 486 pattern with 100.00% 	Forward time: 	 5.47 sec
2023-04-02 06:58:58,651 			Loss:    1.673e-03    			Backward time: 	 0.10 sec 
2023-04-02 06:58:58,651 ADAM: Layer 0 -> dw_min:9.9999e-01  dw_max:1.0000e+00 lr:1.0000e-04
2023-04-02 06:58:58,651 ADAM: Layer 1 -> dw_min:9.9989e-01  dw_max:1.0001e+00 lr:1.0000e-04
2023-04-02 06:58:58,651 ADAM: Layer 2 -> dw_min:9.9992e-01  dw_max:1.0001e+00 lr:1.0000e-04
2023-04-02 06:58:58,651 ADAM: Layer 3 -> dw_min:9.9996e-01  dw_max:1.0001e+00 lr:1.0000e-04
2023-04-02 06:58:58,711 			Learning rate: weights:   1.000e-04    
2023-04-02 06:58:58,711 			Last test performance: 99.50%
2023-04-02 06:58:58,711 ----------------
2023-04-02 06:59:04,355   56  =>  32   		Training 486 pattern with 100.00% 	Forward time: 	 5.54 sec
2023-04-02 06:59:04,355 			Loss:    1.714e-03    			Backward time: 	 0.10 sec 
2023-04-02 06:59:04,356 ADAM: Layer 0 -> dw_min:9.9999e-01  dw_max:1.0000e+00 lr:1.0000e-04
2023-04-02 06:59:04,356 ADAM: Layer 1 -> dw_min:9.9988e-01  dw_max:1.0001e+00 lr:1.0000e-04
2023-04-02 06:59:04,356 ADAM: Layer 2 -> dw_min:9.9993e-01  dw_max:1.0001e+00 lr:1.0000e-04
2023-04-02 06:59:04,356 ADAM: Layer 3 -> dw_min:9.9997e-01  dw_max:1.0001e+00 lr:1.0000e-04
2023-04-02 06:59:04,464 			Learning rate: weights:   1.000e-04    
2023-04-02 06:59:04,464 			Last test performance: 99.50%
2023-04-02 06:59:04,464 ----------------
2023-04-02 06:59:10,079   56  =>  33   		Training 486 pattern with 100.00% 	Forward time: 	 5.51 sec
2023-04-02 06:59:10,079 			Loss:    3.042e-04    			Backward time: 	 0.10 sec 
2023-04-02 06:59:10,079 ADAM: Layer 0 -> dw_min:9.9999e-01  dw_max:1.0000e+00 lr:1.0000e-04
2023-04-02 06:59:10,080 ADAM: Layer 1 -> dw_min:9.9989e-01  dw_max:1.0001e+00 lr:1.0000e-04
2023-04-02 06:59:10,080 ADAM: Layer 2 -> dw_min:9.9993e-01  dw_max:1.0001e+00 lr:1.0000e-04
2023-04-02 06:59:10,080 ADAM: Layer 3 -> dw_min:9.9997e-01  dw_max:1.0001e+00 lr:1.0000e-04
2023-04-02 06:59:10,096 			Learning rate: weights:   1.000e-04    
2023-04-02 06:59:10,096 			Last test performance: 99.50%
2023-04-02 06:59:10,096 ----------------
2023-04-02 06:59:15,745   56  =>  34   		Training 486 pattern with 100.00% 	Forward time: 	 5.55 sec
2023-04-02 06:59:15,746 			Loss:    2.180e-04    			Backward time: 	 0.09 sec 
2023-04-02 06:59:15,746 ADAM: Layer 0 -> dw_min:9.9999e-01  dw_max:1.0000e+00 lr:1.0000e-04
2023-04-02 06:59:15,746 ADAM: Layer 1 -> dw_min:9.9990e-01  dw_max:1.0001e+00 lr:1.0000e-04
2023-04-02 06:59:15,747 ADAM: Layer 2 -> dw_min:9.9994e-01  dw_max:1.0001e+00 lr:1.0000e-04
2023-04-02 06:59:15,747 ADAM: Layer 3 -> dw_min:9.9997e-01  dw_max:1.0000e+00 lr:1.0000e-04
2023-04-02 06:59:15,812 			Learning rate: weights:   1.000e-04    
2023-04-02 06:59:15,812 			Last test performance: 99.50%
2023-04-02 06:59:15,812 ----------------
2023-04-02 06:59:21,539   56  =>  35   		Training 486 pattern with 99.79% 	Forward time: 	 5.63 sec
2023-04-02 06:59:21,539 			Loss:    1.683e-02    			Backward time: 	 0.10 sec 
2023-04-02 06:59:21,539 ADAM: Layer 0 -> dw_min:9.9999e-01  dw_max:1.0000e+00 lr:1.0000e-04
2023-04-02 06:59:21,539 ADAM: Layer 1 -> dw_min:9.9991e-01  dw_max:1.0001e+00 lr:1.0000e-04
2023-04-02 06:59:21,539 ADAM: Layer 2 -> dw_min:9.9995e-01  dw_max:1.0001e+00 lr:1.0000e-04
2023-04-02 06:59:21,540 ADAM: Layer 3 -> dw_min:9.9998e-01  dw_max:1.0000e+00 lr:1.0000e-04
2023-04-02 06:59:21,576 			Learning rate: weights:   1.000e-04    
2023-04-02 06:59:21,576 			Last test performance: 99.50%
2023-04-02 06:59:21,576 ----------------
2023-04-02 06:59:27,245   56  =>  36   		Training 486 pattern with 99.58% 	Forward time: 	 5.57 sec
2023-04-02 06:59:27,245 			Loss:    5.338e-03    			Backward time: 	 0.10 sec 
2023-04-02 06:59:27,245 ADAM: Layer 0 -> dw_min:9.9999e-01  dw_max:1.0000e+00 lr:1.0000e-04
2023-04-02 06:59:27,245 ADAM: Layer 1 -> dw_min:9.9992e-01  dw_max:1.0001e+00 lr:1.0000e-04
2023-04-02 06:59:27,246 ADAM: Layer 2 -> dw_min:9.9985e-01  dw_max:1.0001e+00 lr:1.0000e-04
2023-04-02 06:59:27,246 ADAM: Layer 3 -> dw_min:9.9995e-01  dw_max:1.0001e+00 lr:1.0000e-04
2023-04-02 06:59:27,317 			Learning rate: weights:   1.000e-04    
2023-04-02 06:59:27,317 			Last test performance: 99.50%
2023-04-02 06:59:27,317 ----------------
2023-04-02 06:59:32,946   56  =>  37   		Training 486 pattern with 100.00% 	Forward time: 	 5.53 sec
2023-04-02 06:59:32,946 			Loss:    8.928e-05    			Backward time: 	 0.09 sec 
2023-04-02 06:59:32,946 ADAM: Layer 0 -> dw_min:9.9999e-01  dw_max:1.0000e+00 lr:1.0000e-04
2023-04-02 06:59:32,946 ADAM: Layer 1 -> dw_min:9.9993e-01  dw_max:1.0001e+00 lr:1.0000e-04
2023-04-02 06:59:32,946 ADAM: Layer 2 -> dw_min:9.9986e-01  dw_max:1.0001e+00 lr:1.0000e-04
2023-04-02 06:59:32,946 ADAM: Layer 3 -> dw_min:9.9996e-01  dw_max:1.0001e+00 lr:1.0000e-04
2023-04-02 06:59:33,002 			Learning rate: weights:   1.000e-04    
2023-04-02 06:59:33,002 			Last test performance: 99.50%
2023-04-02 06:59:33,002 ----------------
2023-04-02 06:59:38,618   56  =>  38   		Training 486 pattern with 100.00% 	Forward time: 	 5.52 sec
2023-04-02 06:59:38,618 			Loss:    1.708e-03    			Backward time: 	 0.10 sec 
2023-04-02 06:59:38,619 ADAM: Layer 0 -> dw_min:9.9999e-01  dw_max:1.0000e+00 lr:1.0000e-04
2023-04-02 06:59:38,619 ADAM: Layer 1 -> dw_min:9.9993e-01  dw_max:1.0001e+00 lr:1.0000e-04
2023-04-02 06:59:38,619 ADAM: Layer 2 -> dw_min:9.9987e-01  dw_max:1.0001e+00 lr:1.0000e-04
2023-04-02 06:59:38,619 ADAM: Layer 3 -> dw_min:9.9996e-01  dw_max:1.0001e+00 lr:1.0000e-04
2023-04-02 06:59:38,635 			Learning rate: weights:   1.000e-04    
2023-04-02 06:59:38,635 			Last test performance: 99.50%
2023-04-02 06:59:38,635 ----------------
2023-04-02 06:59:44,220   56  =>  39   		Training 486 pattern with 100.00% 	Forward time: 	 5.48 sec
2023-04-02 06:59:44,220 			Loss:    4.495e-04    			Backward time: 	 0.10 sec 
2023-04-02 06:59:44,221 ADAM: Layer 0 -> dw_min:9.9999e-01  dw_max:1.0000e+00 lr:1.0000e-04
2023-04-02 06:59:44,221 ADAM: Layer 1 -> dw_min:9.9994e-01  dw_max:1.0001e+00 lr:1.0000e-04
2023-04-02 06:59:44,221 ADAM: Layer 2 -> dw_min:9.9989e-01  dw_max:1.0001e+00 lr:1.0000e-04
2023-04-02 06:59:44,221 ADAM: Layer 3 -> dw_min:9.9996e-01  dw_max:1.0000e+00 lr:1.0000e-04
2023-04-02 06:59:44,292 			Learning rate: weights:   1.000e-04    
2023-04-02 06:59:44,292 			Last test performance: 99.50%
2023-04-02 06:59:44,292 ----------------
2023-04-02 06:59:50,023   56  =>  40   		Training 486 pattern with 99.79% 	Forward time: 	 5.63 sec
2023-04-02 06:59:50,023 			Loss:    7.327e-03    			Backward time: 	 0.10 sec 
2023-04-02 06:59:50,024 ADAM: Layer 0 -> dw_min:9.9999e-01  dw_max:1.0000e+00 lr:1.0000e-04
2023-04-02 06:59:50,024 ADAM: Layer 1 -> dw_min:9.9994e-01  dw_max:1.0001e+00 lr:1.0000e-04
2023-04-02 06:59:50,024 ADAM: Layer 2 -> dw_min:9.9990e-01  dw_max:1.0001e+00 lr:1.0000e-04
2023-04-02 06:59:50,024 ADAM: Layer 3 -> dw_min:9.9997e-01  dw_max:1.0000e+00 lr:1.0000e-04
2023-04-02 06:59:50,040 			Learning rate: weights:   1.000e-04    
2023-04-02 06:59:50,040 			Last test performance: 99.50%
2023-04-02 06:59:50,040 ----------------
2023-04-02 06:59:55,700   56  =>  41   		Training 486 pattern with 100.00% 	Forward time: 	 5.56 sec
2023-04-02 06:59:55,700 			Loss:    1.251e-03    			Backward time: 	 0.10 sec 
2023-04-02 06:59:55,700 ADAM: Layer 0 -> dw_min:9.9999e-01  dw_max:1.0000e+00 lr:1.0000e-04
2023-04-02 06:59:55,700 ADAM: Layer 1 -> dw_min:9.9987e-01  dw_max:1.0001e+00 lr:1.0000e-04
2023-04-02 06:59:55,700 ADAM: Layer 2 -> dw_min:9.9987e-01  dw_max:1.0001e+00 lr:1.0000e-04
2023-04-02 06:59:55,701 ADAM: Layer 3 -> dw_min:9.9992e-01  dw_max:1.0001e+00 lr:1.0000e-04
2023-04-02 06:59:55,771 			Learning rate: weights:   1.000e-04    
2023-04-02 06:59:55,771 			Last test performance: 99.50%
2023-04-02 06:59:55,771 ----------------
2023-04-02 07:00:01,385   56  =>  42   		Training 486 pattern with 100.00% 	Forward time: 	 5.51 sec
2023-04-02 07:00:01,385 			Loss:    1.524e-03    			Backward time: 	 0.10 sec 
2023-04-02 07:00:01,386 ADAM: Layer 0 -> dw_min:9.9999e-01  dw_max:1.0000e+00 lr:1.0000e-04
2023-04-02 07:00:01,386 ADAM: Layer 1 -> dw_min:9.9989e-01  dw_max:1.0001e+00 lr:1.0000e-04
2023-04-02 07:00:01,386 ADAM: Layer 2 -> dw_min:9.9986e-01  dw_max:1.0001e+00 lr:1.0000e-04
2023-04-02 07:00:01,386 ADAM: Layer 3 -> dw_min:9.9993e-01  dw_max:1.0000e+00 lr:1.0000e-04
2023-04-02 07:00:01,441 			Learning rate: weights:   1.000e-04    
2023-04-02 07:00:01,441 			Last test performance: 99.50%
2023-04-02 07:00:01,441 ----------------
2023-04-02 07:00:07,237   56  =>  43   		Training 486 pattern with 100.00% 	Forward time: 	 5.69 sec
2023-04-02 07:00:07,237 			Loss:    1.241e-03    			Backward time: 	 0.10 sec 
2023-04-02 07:00:07,237 ADAM: Layer 0 -> dw_min:9.9997e-01  dw_max:1.0000e+00 lr:1.0000e-04
2023-04-02 07:00:07,237 ADAM: Layer 1 -> dw_min:9.9989e-01  dw_max:1.0001e+00 lr:1.0000e-04
2023-04-02 07:00:07,238 ADAM: Layer 2 -> dw_min:9.9985e-01  dw_max:1.0001e+00 lr:1.0000e-04
2023-04-02 07:00:07,238 ADAM: Layer 3 -> dw_min:9.9993e-01  dw_max:1.0001e+00 lr:1.0000e-04
2023-04-02 07:00:07,294 			Learning rate: weights:   1.000e-04    
2023-04-02 07:00:07,294 			Last test performance: 99.50%
2023-04-02 07:00:07,294 ----------------
2023-04-02 07:00:13,050   56  =>  44   		Training 486 pattern with 99.79% 	Forward time: 	 5.65 sec
2023-04-02 07:00:13,050 			Loss:    1.364e-02    			Backward time: 	 0.10 sec 
2023-04-02 07:00:13,050 ADAM: Layer 0 -> dw_min:9.9997e-01  dw_max:1.0000e+00 lr:1.0000e-04
2023-04-02 07:00:13,050 ADAM: Layer 1 -> dw_min:9.9990e-01  dw_max:1.0001e+00 lr:1.0000e-04
2023-04-02 07:00:13,050 ADAM: Layer 2 -> dw_min:9.9987e-01  dw_max:1.0001e+00 lr:1.0000e-04
2023-04-02 07:00:13,050 ADAM: Layer 3 -> dw_min:9.9994e-01  dw_max:1.0001e+00 lr:1.0000e-04
2023-04-02 07:00:13,066 			Learning rate: weights:   1.000e-04    
2023-04-02 07:00:13,066 			Last test performance: 99.50%
2023-04-02 07:00:13,066 ----------------
2023-04-02 07:00:18,747   56  =>  45   		Training 486 pattern with 100.00% 	Forward time: 	 5.58 sec
2023-04-02 07:00:18,747 			Loss:    4.262e-04    			Backward time: 	 0.09 sec 
2023-04-02 07:00:18,748 ADAM: Layer 0 -> dw_min:9.9998e-01  dw_max:1.0000e+00 lr:1.0000e-04
2023-04-02 07:00:18,748 ADAM: Layer 1 -> dw_min:9.9991e-01  dw_max:1.0001e+00 lr:1.0000e-04
2023-04-02 07:00:18,748 ADAM: Layer 2 -> dw_min:9.9985e-01  dw_max:1.0001e+00 lr:1.0000e-04
2023-04-02 07:00:18,748 ADAM: Layer 3 -> dw_min:9.9995e-01  dw_max:1.0001e+00 lr:1.0000e-04
2023-04-02 07:00:18,859 			Learning rate: weights:   1.000e-04    
2023-04-02 07:00:18,860 			Last test performance: 99.50%
2023-04-02 07:00:18,860 ----------------
2023-04-02 07:00:24,503   56  =>  46   		Training 486 pattern with 100.00% 	Forward time: 	 5.54 sec
2023-04-02 07:00:24,503 			Loss:    4.002e-04    			Backward time: 	 0.10 sec 
2023-04-02 07:00:24,504 ADAM: Layer 0 -> dw_min:9.9998e-01  dw_max:1.0000e+00 lr:1.0000e-04
2023-04-02 07:00:24,504 ADAM: Layer 1 -> dw_min:9.9992e-01  dw_max:1.0001e+00 lr:1.0000e-04
2023-04-02 07:00:24,504 ADAM: Layer 2 -> dw_min:9.9986e-01  dw_max:1.0001e+00 lr:1.0000e-04
2023-04-02 07:00:24,504 ADAM: Layer 3 -> dw_min:9.9995e-01  dw_max:1.0001e+00 lr:1.0000e-04
2023-04-02 07:00:24,522 			Learning rate: weights:   1.000e-04    
2023-04-02 07:00:24,522 			Last test performance: 99.50%
2023-04-02 07:00:24,522 ----------------
2023-04-02 07:00:30,098   56  =>  47   		Training 486 pattern with 100.00% 	Forward time: 	 5.48 sec
2023-04-02 07:00:30,098 			Loss:    2.714e-04    			Backward time: 	 0.10 sec 
2023-04-02 07:00:30,098 ADAM: Layer 0 -> dw_min:9.9998e-01  dw_max:1.0000e+00 lr:1.0000e-04
2023-04-02 07:00:30,098 ADAM: Layer 1 -> dw_min:9.9993e-01  dw_max:1.0001e+00 lr:1.0000e-04
2023-04-02 07:00:30,098 ADAM: Layer 2 -> dw_min:9.9988e-01  dw_max:1.0001e+00 lr:1.0000e-04
2023-04-02 07:00:30,098 ADAM: Layer 3 -> dw_min:9.9996e-01  dw_max:1.0000e+00 lr:1.0000e-04
2023-04-02 07:00:30,170 			Learning rate: weights:   1.000e-04    
2023-04-02 07:00:30,170 			Last test performance: 99.50%
2023-04-02 07:00:30,170 ----------------
2023-04-02 07:00:35,749   56  =>  48   		Training 486 pattern with 100.00% 	Forward time: 	 5.48 sec
2023-04-02 07:00:35,750 			Loss:    1.109e-03    			Backward time: 	 0.10 sec 
2023-04-02 07:00:35,750 ADAM: Layer 0 -> dw_min:9.9998e-01  dw_max:1.0000e+00 lr:1.0000e-04
2023-04-02 07:00:35,750 ADAM: Layer 1 -> dw_min:9.9994e-01  dw_max:1.0001e+00 lr:1.0000e-04
2023-04-02 07:00:35,750 ADAM: Layer 2 -> dw_min:9.9989e-01  dw_max:1.0001e+00 lr:1.0000e-04
2023-04-02 07:00:35,750 ADAM: Layer 3 -> dw_min:9.9996e-01  dw_max:1.0000e+00 lr:1.0000e-04
2023-04-02 07:00:35,808 			Learning rate: weights:   1.000e-04    
2023-04-02 07:00:35,808 			Last test performance: 99.50%
2023-04-02 07:00:35,808 ----------------
2023-04-02 07:00:41,483   56  =>  49   		Training 486 pattern with 99.79% 	Forward time: 	 5.57 sec
2023-04-02 07:00:41,484 			Loss:    7.425e-03    			Backward time: 	 0.10 sec 
2023-04-02 07:00:41,484 ADAM: Layer 0 -> dw_min:9.9998e-01  dw_max:1.0000e+00 lr:1.0000e-04
2023-04-02 07:00:41,484 ADAM: Layer 1 -> dw_min:9.9993e-01  dw_max:1.0001e+00 lr:1.0000e-04
2023-04-02 07:00:41,484 ADAM: Layer 2 -> dw_min:9.9984e-01  dw_max:1.0002e+00 lr:1.0000e-04
2023-04-02 07:00:41,484 ADAM: Layer 3 -> dw_min:9.9992e-01  dw_max:1.0000e+00 lr:1.0000e-04
2023-04-02 07:00:41,542 			Learning rate: weights:   1.000e-04    
2023-04-02 07:00:41,542 			Last test performance: 99.50%
2023-04-02 07:00:41,542 ----------------
2023-04-02 07:00:47,188   56  =>  50   		Training 486 pattern with 100.00% 	Forward time: 	 5.55 sec
2023-04-02 07:00:47,189 			Loss:    1.020e-04    			Backward time: 	 0.10 sec 
2023-04-02 07:00:47,189 ADAM: Layer 0 -> dw_min:9.9998e-01  dw_max:1.0000e+00 lr:1.0000e-04
2023-04-02 07:00:47,189 ADAM: Layer 1 -> dw_min:9.9994e-01  dw_max:1.0001e+00 lr:1.0000e-04
2023-04-02 07:00:47,189 ADAM: Layer 2 -> dw_min:9.9986e-01  dw_max:1.0001e+00 lr:1.0000e-04
2023-04-02 07:00:47,189 ADAM: Layer 3 -> dw_min:9.9993e-01  dw_max:1.0000e+00 lr:1.0000e-04
2023-04-02 07:00:47,299 			Learning rate: weights:   1.000e-04    
2023-04-02 07:00:47,299 			Last test performance: 99.50%
2023-04-02 07:00:47,299 ----------------
2023-04-02 07:00:52,936   56  =>  51   		Training 486 pattern with 99.58% 	Forward time: 	 5.54 sec
2023-04-02 07:00:52,936 			Loss:    1.581e-02    			Backward time: 	 0.10 sec 
2023-04-02 07:00:52,937 ADAM: Layer 0 -> dw_min:9.9998e-01  dw_max:1.0000e+00 lr:1.0000e-04
2023-04-02 07:00:52,937 ADAM: Layer 1 -> dw_min:9.9987e-01  dw_max:1.0001e+00 lr:1.0000e-04
2023-04-02 07:00:52,937 ADAM: Layer 2 -> dw_min:9.9985e-01  dw_max:1.0002e+00 lr:1.0000e-04
2023-04-02 07:00:52,937 ADAM: Layer 3 -> dw_min:9.9989e-01  dw_max:1.0000e+00 lr:1.0000e-04
2023-04-02 07:00:52,994 			Learning rate: weights:   1.000e-04    
2023-04-02 07:00:52,994 			Last test performance: 99.50%
2023-04-02 07:00:52,994 ----------------
2023-04-02 07:00:58,692   56  =>  52   		Training 486 pattern with 100.00% 	Forward time: 	 5.60 sec
2023-04-02 07:00:58,692 			Loss:    9.507e-04    			Backward time: 	 0.10 sec 
2023-04-02 07:00:58,692 ADAM: Layer 0 -> dw_min:9.9998e-01  dw_max:1.0000e+00 lr:1.0000e-04
2023-04-02 07:00:58,692 ADAM: Layer 1 -> dw_min:9.9989e-01  dw_max:1.0001e+00 lr:1.0000e-04
2023-04-02 07:00:58,693 ADAM: Layer 2 -> dw_min:9.9987e-01  dw_max:1.0001e+00 lr:1.0000e-04
2023-04-02 07:00:58,693 ADAM: Layer 3 -> dw_min:9.9990e-01  dw_max:1.0000e+00 lr:1.0000e-04
2023-04-02 07:00:58,839 			Learning rate: weights:   1.000e-04    
2023-04-02 07:00:58,839 			Last test performance: 99.50%
2023-04-02 07:00:58,839 ----------------
2023-04-02 07:01:04,388   56  =>  53   		Training 486 pattern with 100.00% 	Forward time: 	 5.45 sec
2023-04-02 07:01:04,388 			Loss:    1.403e-03    			Backward time: 	 0.09 sec 
2023-04-02 07:01:04,389 ADAM: Layer 0 -> dw_min:9.9998e-01  dw_max:1.0000e+00 lr:1.0000e-04
2023-04-02 07:01:04,389 ADAM: Layer 1 -> dw_min:9.9990e-01  dw_max:1.0001e+00 lr:1.0000e-04
2023-04-02 07:01:04,389 ADAM: Layer 2 -> dw_min:9.9988e-01  dw_max:1.0002e+00 lr:1.0000e-04
2023-04-02 07:01:04,389 ADAM: Layer 3 -> dw_min:9.9990e-01  dw_max:1.0001e+00 lr:1.0000e-04
2023-04-02 07:01:04,404 			Learning rate: weights:   1.000e-04    
2023-04-02 07:01:04,405 			Last test performance: 99.50%
2023-04-02 07:01:04,405 ----------------
2023-04-02 07:01:10,050   56  =>  54   		Training 486 pattern with 100.00% 	Forward time: 	 5.54 sec
2023-04-02 07:01:10,051 			Loss:    7.186e-04    			Backward time: 	 0.10 sec 
2023-04-02 07:01:10,051 ADAM: Layer 0 -> dw_min:9.9999e-01  dw_max:1.0000e+00 lr:1.0000e-04
2023-04-02 07:01:10,051 ADAM: Layer 1 -> dw_min:9.9991e-01  dw_max:1.0001e+00 lr:1.0000e-04
2023-04-02 07:01:10,051 ADAM: Layer 2 -> dw_min:9.9989e-01  dw_max:1.0001e+00 lr:1.0000e-04
2023-04-02 07:01:10,051 ADAM: Layer 3 -> dw_min:9.9991e-01  dw_max:1.0001e+00 lr:1.0000e-04
2023-04-02 07:01:10,067 			Learning rate: weights:   1.000e-04    
2023-04-02 07:01:10,067 			Last test performance: 99.50%
2023-04-02 07:01:10,067 ----------------
2023-04-02 07:01:15,818   56  =>  55   		Training 486 pattern with 100.00% 	Forward time: 	 5.65 sec
2023-04-02 07:01:15,818 			Loss:    5.168e-04    			Backward time: 	 0.10 sec 
2023-04-02 07:01:15,818 ADAM: Layer 0 -> dw_min:9.9999e-01  dw_max:1.0000e+00 lr:1.0000e-04
2023-04-02 07:01:15,818 ADAM: Layer 1 -> dw_min:9.9992e-01  dw_max:1.0001e+00 lr:1.0000e-04
2023-04-02 07:01:15,819 ADAM: Layer 2 -> dw_min:9.9990e-01  dw_max:1.0001e+00 lr:1.0000e-04
2023-04-02 07:01:15,819 ADAM: Layer 3 -> dw_min:9.9992e-01  dw_max:1.0001e+00 lr:1.0000e-04
2023-04-02 07:01:15,927 			Learning rate: weights:   1.000e-04    
2023-04-02 07:01:15,928 			Last test performance: 99.50%
2023-04-02 07:01:15,928 ----------------
2023-04-02 07:01:21,587   56  =>  56   		Training 486 pattern with 100.00% 	Forward time: 	 5.56 sec
2023-04-02 07:01:21,587 			Loss:    4.555e-04    			Backward time: 	 0.10 sec 
2023-04-02 07:01:21,587 ADAM: Layer 0 -> dw_min:9.9999e-01  dw_max:1.0000e+00 lr:1.0000e-04
2023-04-02 07:01:21,588 ADAM: Layer 1 -> dw_min:9.9993e-01  dw_max:1.0001e+00 lr:1.0000e-04
2023-04-02 07:01:21,588 ADAM: Layer 2 -> dw_min:9.9991e-01  dw_max:1.0001e+00 lr:1.0000e-04
2023-04-02 07:01:21,588 ADAM: Layer 3 -> dw_min:9.9993e-01  dw_max:1.0001e+00 lr:1.0000e-04
2023-04-02 07:01:21,626 			Learning rate: weights:   1.000e-04    
2023-04-02 07:01:21,626 			Last test performance: 99.50%
2023-04-02 07:01:21,626 ----------------
2023-04-02 07:01:27,286   56  =>  57   		Training 486 pattern with 100.00% 	Forward time: 	 5.56 sec
2023-04-02 07:01:27,287 			Loss:    3.209e-04    			Backward time: 	 0.10 sec 
2023-04-02 07:01:27,287 ADAM: Layer 0 -> dw_min:9.9999e-01  dw_max:1.0000e+00 lr:1.0000e-04
2023-04-02 07:01:27,287 ADAM: Layer 1 -> dw_min:9.9993e-01  dw_max:1.0001e+00 lr:1.0000e-04
2023-04-02 07:01:27,287 ADAM: Layer 2 -> dw_min:9.9992e-01  dw_max:1.0001e+00 lr:1.0000e-04
2023-04-02 07:01:27,287 ADAM: Layer 3 -> dw_min:9.9993e-01  dw_max:1.0001e+00 lr:1.0000e-04
2023-04-02 07:01:27,303 			Learning rate: weights:   1.000e-04    
2023-04-02 07:01:27,303 			Last test performance: 99.50%
2023-04-02 07:01:27,303 ----------------
2023-04-02 07:01:32,907   56  =>  58   		Training 486 pattern with 100.00% 	Forward time: 	 5.50 sec
2023-04-02 07:01:32,907 			Loss:    7.538e-04    			Backward time: 	 0.10 sec 
2023-04-02 07:01:32,907 ADAM: Layer 0 -> dw_min:9.9999e-01  dw_max:1.0000e+00 lr:1.0000e-04
2023-04-02 07:01:32,907 ADAM: Layer 1 -> dw_min:9.9994e-01  dw_max:1.0001e+00 lr:1.0000e-04
2023-04-02 07:01:32,907 ADAM: Layer 2 -> dw_min:9.9985e-01  dw_max:1.0002e+00 lr:1.0000e-04
2023-04-02 07:01:32,907 ADAM: Layer 3 -> dw_min:9.9994e-01  dw_max:1.0001e+00 lr:1.0000e-04
2023-04-02 07:01:32,924 			Learning rate: weights:   1.000e-04    
2023-04-02 07:01:32,924 			Last test performance: 99.50%
2023-04-02 07:01:32,924 ----------------
2023-04-02 07:01:38,506   56  =>  59   		Training 486 pattern with 99.79% 	Forward time: 	 5.48 sec
2023-04-02 07:01:38,506 			Loss:    2.364e-03    			Backward time: 	 0.10 sec 
2023-04-02 07:01:38,507 ADAM: Layer 0 -> dw_min:9.9999e-01  dw_max:1.0000e+00 lr:1.0000e-04
2023-04-02 07:01:38,507 ADAM: Layer 1 -> dw_min:9.9994e-01  dw_max:1.0001e+00 lr:1.0000e-04
2023-04-02 07:01:38,507 ADAM: Layer 2 -> dw_min:9.9986e-01  dw_max:1.0001e+00 lr:1.0000e-04
2023-04-02 07:01:38,507 ADAM: Layer 3 -> dw_min:9.9994e-01  dw_max:1.0001e+00 lr:1.0000e-04
2023-04-02 07:01:38,523 			Learning rate: weights:   1.000e-04    
2023-04-02 07:01:38,523 			Last test performance: 99.50%
2023-04-02 07:01:38,523 ----------------
2023-04-02 07:01:44,071   56  =>  60   		Training 486 pattern with 100.00% 	Forward time: 	 5.45 sec
2023-04-02 07:01:44,071 			Loss:    4.057e-04    			Backward time: 	 0.10 sec 
2023-04-02 07:01:44,072 ADAM: Layer 0 -> dw_min:9.9999e-01  dw_max:1.0000e+00 lr:1.0000e-04
2023-04-02 07:01:44,072 ADAM: Layer 1 -> dw_min:9.9995e-01  dw_max:1.0001e+00 lr:1.0000e-04
2023-04-02 07:01:44,072 ADAM: Layer 2 -> dw_min:9.9987e-01  dw_max:1.0001e+00 lr:1.0000e-04
2023-04-02 07:01:44,072 ADAM: Layer 3 -> dw_min:9.9995e-01  dw_max:1.0001e+00 lr:1.0000e-04
2023-04-02 07:01:44,163 			Learning rate: weights:   1.000e-04    
2023-04-02 07:01:44,163 			Last test performance: 99.50%
2023-04-02 07:01:44,163 ----------------
2023-04-02 07:01:49,773   56  =>  61   		Training 486 pattern with 100.00% 	Forward time: 	 5.51 sec
2023-04-02 07:01:49,773 			Loss:    9.464e-04    			Backward time: 	 0.09 sec 
2023-04-02 07:01:49,773 ADAM: Layer 0 -> dw_min:9.9999e-01  dw_max:1.0000e+00 lr:1.0000e-04
2023-04-02 07:01:49,773 ADAM: Layer 1 -> dw_min:9.9995e-01  dw_max:1.0001e+00 lr:1.0000e-04
2023-04-02 07:01:49,774 ADAM: Layer 2 -> dw_min:9.9989e-01  dw_max:1.0001e+00 lr:1.0000e-04
2023-04-02 07:01:49,774 ADAM: Layer 3 -> dw_min:9.9995e-01  dw_max:1.0001e+00 lr:1.0000e-04
2023-04-02 07:01:49,790 			Learning rate: weights:   1.000e-04    
2023-04-02 07:01:49,790 			Last test performance: 99.50%
2023-04-02 07:01:49,790 ----------------
2023-04-02 07:01:55,370   56  =>  62   		Training 486 pattern with 100.00% 	Forward time: 	 5.48 sec
2023-04-02 07:01:55,370 			Loss:    3.160e-04    			Backward time: 	 0.09 sec 
2023-04-02 07:01:55,371 ADAM: Layer 0 -> dw_min:9.9999e-01  dw_max:1.0000e+00 lr:1.0000e-04
2023-04-02 07:01:55,371 ADAM: Layer 1 -> dw_min:9.9996e-01  dw_max:1.0001e+00 lr:1.0000e-04
2023-04-02 07:01:55,371 ADAM: Layer 2 -> dw_min:9.9987e-01  dw_max:1.0001e+00 lr:1.0000e-04
2023-04-02 07:01:55,371 ADAM: Layer 3 -> dw_min:9.9996e-01  dw_max:1.0001e+00 lr:1.0000e-04
2023-04-02 07:01:55,427 			Learning rate: weights:   1.000e-04    
2023-04-02 07:01:55,427 			Last test performance: 99.50%
2023-04-02 07:01:55,427 ----------------
2023-04-02 07:02:01,062   56  =>  63   		Training 486 pattern with 100.00% 	Forward time: 	 5.53 sec
2023-04-02 07:02:01,062 			Loss:    1.073e-03    			Backward time: 	 0.10 sec 
2023-04-02 07:02:01,062 ADAM: Layer 0 -> dw_min:9.9999e-01  dw_max:1.0000e+00 lr:1.0000e-04
2023-04-02 07:02:01,062 ADAM: Layer 1 -> dw_min:9.9996e-01  dw_max:1.0001e+00 lr:1.0000e-04
2023-04-02 07:02:01,062 ADAM: Layer 2 -> dw_min:9.9988e-01  dw_max:1.0001e+00 lr:1.0000e-04
2023-04-02 07:02:01,062 ADAM: Layer 3 -> dw_min:9.9996e-01  dw_max:1.0001e+00 lr:1.0000e-04
2023-04-02 07:02:01,121 			Learning rate: weights:   1.000e-04    
2023-04-02 07:02:01,121 			Last test performance: 99.50%
2023-04-02 07:02:01,121 ----------------
2023-04-02 07:02:06,706   56  =>  64   		Training 486 pattern with 100.00% 	Forward time: 	 5.48 sec
2023-04-02 07:02:06,706 			Loss:    3.915e-04    			Backward time: 	 0.10 sec 
2023-04-02 07:02:06,706 ADAM: Layer 0 -> dw_min:9.9999e-01  dw_max:1.0000e+00 lr:1.0000e-04
2023-04-02 07:02:06,706 ADAM: Layer 1 -> dw_min:9.9997e-01  dw_max:1.0001e+00 lr:1.0000e-04
2023-04-02 07:02:06,706 ADAM: Layer 2 -> dw_min:9.9989e-01  dw_max:1.0001e+00 lr:1.0000e-04
2023-04-02 07:02:06,707 ADAM: Layer 3 -> dw_min:9.9997e-01  dw_max:1.0000e+00 lr:1.0000e-04
2023-04-02 07:02:06,723 			Learning rate: weights:   1.000e-04    
2023-04-02 07:02:06,723 			Last test performance: 99.50%
2023-04-02 07:02:06,723 ----------------
2023-04-02 07:02:12,288   56  =>  65   		Training 486 pattern with 100.00% 	Forward time: 	 5.46 sec
2023-04-02 07:02:12,288 			Loss:    7.293e-04    			Backward time: 	 0.10 sec 
2023-04-02 07:02:12,288 ADAM: Layer 0 -> dw_min:9.9999e-01  dw_max:1.0000e+00 lr:1.0000e-04
2023-04-02 07:02:12,288 ADAM: Layer 1 -> dw_min:9.9997e-01  dw_max:1.0001e+00 lr:1.0000e-04
2023-04-02 07:02:12,288 ADAM: Layer 2 -> dw_min:9.9990e-01  dw_max:1.0001e+00 lr:1.0000e-04
2023-04-02 07:02:12,288 ADAM: Layer 3 -> dw_min:9.9997e-01  dw_max:1.0000e+00 lr:1.0000e-04
2023-04-02 07:02:12,303 			Learning rate: weights:   1.000e-04    
2023-04-02 07:02:12,303 			Last test performance: 99.50%
2023-04-02 07:02:12,303 ----------------
2023-04-02 07:02:17,932   56  =>  66   		Training 486 pattern with 99.79% 	Forward time: 	 5.53 sec
2023-04-02 07:02:17,932 			Loss:    5.022e-03    			Backward time: 	 0.09 sec 
2023-04-02 07:02:17,932 ADAM: Layer 0 -> dw_min:9.9999e-01  dw_max:1.0000e+00 lr:1.0000e-04
2023-04-02 07:02:17,932 ADAM: Layer 1 -> dw_min:9.9995e-01  dw_max:1.0001e+00 lr:1.0000e-04
2023-04-02 07:02:17,932 ADAM: Layer 2 -> dw_min:9.9991e-01  dw_max:1.0001e+00 lr:1.0000e-04
2023-04-02 07:02:17,932 ADAM: Layer 3 -> dw_min:9.9997e-01  dw_max:1.0000e+00 lr:1.0000e-04
2023-04-02 07:02:17,948 			Learning rate: weights:   1.000e-04    
2023-04-02 07:02:17,948 			Last test performance: 99.50%
2023-04-02 07:02:17,948 ----------------
2023-04-02 07:02:23,633   56  =>  67   		Training 486 pattern with 100.00% 	Forward time: 	 5.58 sec
2023-04-02 07:02:23,633 			Loss:    1.477e-03    			Backward time: 	 0.10 sec 
2023-04-02 07:02:23,634 ADAM: Layer 0 -> dw_min:9.9999e-01  dw_max:1.0000e+00 lr:1.0000e-04
2023-04-02 07:02:23,634 ADAM: Layer 1 -> dw_min:9.9994e-01  dw_max:1.0001e+00 lr:1.0000e-04
2023-04-02 07:02:23,634 ADAM: Layer 2 -> dw_min:9.9988e-01  dw_max:1.0001e+00 lr:1.0000e-04
2023-04-02 07:02:23,634 ADAM: Layer 3 -> dw_min:9.9998e-01  dw_max:1.0000e+00 lr:1.0000e-04
2023-04-02 07:02:23,653 			Learning rate: weights:   1.000e-04    
2023-04-02 07:02:23,653 			Last test performance: 99.50%
2023-04-02 07:02:23,653 ----------------
2023-04-02 07:02:29,330   56  =>  68   		Training 486 pattern with 99.79% 	Forward time: 	 5.58 sec
2023-04-02 07:02:29,330 			Loss:    2.797e-03    			Backward time: 	 0.10 sec 
2023-04-02 07:02:29,330 ADAM: Layer 0 -> dw_min:9.9998e-01  dw_max:1.0000e+00 lr:1.0000e-04
2023-04-02 07:02:29,330 ADAM: Layer 1 -> dw_min:9.9995e-01  dw_max:1.0001e+00 lr:1.0000e-04
2023-04-02 07:02:29,330 ADAM: Layer 2 -> dw_min:9.9989e-01  dw_max:1.0001e+00 lr:1.0000e-04
2023-04-02 07:02:29,330 ADAM: Layer 3 -> dw_min:9.9998e-01  dw_max:1.0000e+00 lr:1.0000e-04
2023-04-02 07:02:29,346 			Learning rate: weights:   1.000e-04    
2023-04-02 07:02:29,346 			Last test performance: 99.50%
2023-04-02 07:02:29,346 ----------------
2023-04-02 07:02:34,968   56  =>  69   		Training 486 pattern with 99.79% 	Forward time: 	 5.52 sec
2023-04-02 07:02:34,968 			Loss:    2.105e-03    			Backward time: 	 0.10 sec 
2023-04-02 07:02:34,969 ADAM: Layer 0 -> dw_min:9.9998e-01  dw_max:1.0000e+00 lr:1.0000e-04
2023-04-02 07:02:34,969 ADAM: Layer 1 -> dw_min:9.9994e-01  dw_max:1.0001e+00 lr:1.0000e-04
2023-04-02 07:02:34,969 ADAM: Layer 2 -> dw_min:9.9986e-01  dw_max:1.0001e+00 lr:1.0000e-04
2023-04-02 07:02:34,969 ADAM: Layer 3 -> dw_min:9.9996e-01  dw_max:1.0000e+00 lr:1.0000e-04
2023-04-02 07:02:34,983 			Learning rate: weights:   1.000e-04    
2023-04-02 07:02:34,984 			Last test performance: 99.50%
2023-04-02 07:02:34,984 ----------------
2023-04-02 07:02:40,692   56  =>  70   		Training 486 pattern with 100.00% 	Forward time: 	 5.61 sec
2023-04-02 07:02:40,692 			Loss:    5.665e-04    			Backward time: 	 0.10 sec 
2023-04-02 07:02:40,692 ADAM: Layer 0 -> dw_min:9.9998e-01  dw_max:1.0000e+00 lr:1.0000e-04
2023-04-02 07:02:40,693 ADAM: Layer 1 -> dw_min:9.9995e-01  dw_max:1.0001e+00 lr:1.0000e-04
2023-04-02 07:02:40,693 ADAM: Layer 2 -> dw_min:9.9988e-01  dw_max:1.0001e+00 lr:1.0000e-04
2023-04-02 07:02:40,693 ADAM: Layer 3 -> dw_min:9.9997e-01  dw_max:1.0000e+00 lr:1.0000e-04
2023-04-02 07:02:40,752 			Learning rate: weights:   1.000e-04    
2023-04-02 07:02:40,752 			Last test performance: 99.50%
2023-04-02 07:02:40,752 ----------------
2023-04-02 07:02:46,310   56  =>  71   		Training 486 pattern with 100.00% 	Forward time: 	 5.46 sec
2023-04-02 07:02:46,311 			Loss:    1.981e-03    			Backward time: 	 0.10 sec 
2023-04-02 07:02:46,311 ADAM: Layer 0 -> dw_min:9.9998e-01  dw_max:1.0000e+00 lr:1.0000e-04
2023-04-02 07:02:46,311 ADAM: Layer 1 -> dw_min:9.9991e-01  dw_max:1.0001e+00 lr:1.0000e-04
2023-04-02 07:02:46,311 ADAM: Layer 2 -> dw_min:9.9987e-01  dw_max:1.0001e+00 lr:1.0000e-04
2023-04-02 07:02:46,311 ADAM: Layer 3 -> dw_min:9.9996e-01  dw_max:1.0000e+00 lr:1.0000e-04
2023-04-02 07:02:46,374 			Learning rate: weights:   1.000e-04    
2023-04-02 07:02:46,374 			Last test performance: 99.50%
2023-04-02 07:02:46,374 ----------------
2023-04-02 07:02:51,956   56  =>  72   		Training 486 pattern with 100.00% 	Forward time: 	 5.48 sec
2023-04-02 07:02:51,957 			Loss:    1.254e-03    			Backward time: 	 0.10 sec 
2023-04-02 07:02:51,957 ADAM: Layer 0 -> dw_min:9.9998e-01  dw_max:1.0000e+00 lr:1.0000e-04
2023-04-02 07:02:51,957 ADAM: Layer 1 -> dw_min:9.9991e-01  dw_max:1.0001e+00 lr:1.0000e-04
2023-04-02 07:02:51,957 ADAM: Layer 2 -> dw_min:9.9988e-01  dw_max:1.0001e+00 lr:1.0000e-04
2023-04-02 07:02:51,957 ADAM: Layer 3 -> dw_min:9.9996e-01  dw_max:1.0000e+00 lr:1.0000e-04
2023-04-02 07:02:51,974 			Learning rate: weights:   1.000e-04    
2023-04-02 07:02:51,974 			Last test performance: 99.50%
2023-04-02 07:02:51,974 ----------------
2023-04-02 07:02:57,678   56  =>  73   		Training 486 pattern with 100.00% 	Forward time: 	 5.60 sec
2023-04-02 07:02:57,678 			Loss:    2.092e-04    			Backward time: 	 0.09 sec 
2023-04-02 07:02:57,678 ADAM: Layer 0 -> dw_min:9.9998e-01  dw_max:1.0000e+00 lr:1.0000e-04
2023-04-02 07:02:57,678 ADAM: Layer 1 -> dw_min:9.9992e-01  dw_max:1.0001e+00 lr:1.0000e-04
2023-04-02 07:02:57,678 ADAM: Layer 2 -> dw_min:9.9989e-01  dw_max:1.0001e+00 lr:1.0000e-04
2023-04-02 07:02:57,679 ADAM: Layer 3 -> dw_min:9.9996e-01  dw_max:1.0000e+00 lr:1.0000e-04
2023-04-02 07:02:57,730 			Learning rate: weights:   1.000e-04    
2023-04-02 07:02:57,730 			Last test performance: 99.50%
2023-04-02 07:02:57,730 ----------------
2023-04-02 07:03:03,322   56  =>  74   		Training 486 pattern with 99.79% 	Forward time: 	 5.49 sec
2023-04-02 07:03:03,323 			Loss:    4.559e-03    			Backward time: 	 0.10 sec 
2023-04-02 07:03:03,323 ADAM: Layer 0 -> dw_min:9.9998e-01  dw_max:1.0000e+00 lr:1.0000e-04
2023-04-02 07:03:03,323 ADAM: Layer 1 -> dw_min:9.9988e-01  dw_max:1.0001e+00 lr:1.0000e-04
2023-04-02 07:03:03,323 ADAM: Layer 2 -> dw_min:9.9985e-01  dw_max:1.0002e+00 lr:1.0000e-04
2023-04-02 07:03:03,323 ADAM: Layer 3 -> dw_min:9.9993e-01  dw_max:1.0001e+00 lr:1.0000e-04
2023-04-02 07:03:03,339 			Learning rate: weights:   1.000e-04    
2023-04-02 07:03:03,340 			Last test performance: 99.50%
2023-04-02 07:03:03,340 ----------------
2023-04-02 07:03:09,021   56  =>  75   		Training 486 pattern with 100.00% 	Forward time: 	 5.58 sec
2023-04-02 07:03:09,021 			Loss:    1.582e-04    			Backward time: 	 0.10 sec 
2023-04-02 07:03:09,021 ADAM: Layer 0 -> dw_min:9.9999e-01  dw_max:1.0000e+00 lr:1.0000e-04
2023-04-02 07:03:09,022 ADAM: Layer 1 -> dw_min:9.9989e-01  dw_max:1.0001e+00 lr:1.0000e-04
2023-04-02 07:03:09,022 ADAM: Layer 2 -> dw_min:9.9986e-01  dw_max:1.0001e+00 lr:1.0000e-04
2023-04-02 07:03:09,022 ADAM: Layer 3 -> dw_min:9.9994e-01  dw_max:1.0001e+00 lr:1.0000e-04
2023-04-02 07:03:09,108 			Learning rate: weights:   1.000e-04    
2023-04-02 07:03:09,108 			Last test performance: 99.50%
2023-04-02 07:03:09,108 ----------------
2023-04-02 07:03:14,715   56  =>  76   		Training 486 pattern with 100.00% 	Forward time: 	 5.51 sec
2023-04-02 07:03:14,715 			Loss:    1.424e-03    			Backward time: 	 0.10 sec 
2023-04-02 07:03:14,716 ADAM: Layer 0 -> dw_min:9.9998e-01  dw_max:1.0000e+00 lr:1.0000e-04
2023-04-02 07:03:14,716 ADAM: Layer 1 -> dw_min:9.9990e-01  dw_max:1.0001e+00 lr:1.0000e-04
2023-04-02 07:03:14,716 ADAM: Layer 2 -> dw_min:9.9988e-01  dw_max:1.0001e+00 lr:1.0000e-04
2023-04-02 07:03:14,716 ADAM: Layer 3 -> dw_min:9.9994e-01  dw_max:1.0001e+00 lr:1.0000e-04
2023-04-02 07:03:14,731 			Learning rate: weights:   1.000e-04    
2023-04-02 07:03:14,731 			Last test performance: 99.50%
2023-04-02 07:03:14,731 ----------------
2023-04-02 07:03:20,369   56  =>  77   		Training 486 pattern with 99.79% 	Forward time: 	 5.54 sec
2023-04-02 07:03:20,369 			Loss:    3.055e-03    			Backward time: 	 0.09 sec 
2023-04-02 07:03:20,369 ADAM: Layer 0 -> dw_min:9.9999e-01  dw_max:1.0000e+00 lr:1.0000e-04
2023-04-02 07:03:20,369 ADAM: Layer 1 -> dw_min:9.9991e-01  dw_max:1.0001e+00 lr:1.0000e-04
2023-04-02 07:03:20,369 ADAM: Layer 2 -> dw_min:9.9984e-01  dw_max:1.0001e+00 lr:1.0000e-04
2023-04-02 07:03:20,369 ADAM: Layer 3 -> dw_min:9.9993e-01  dw_max:1.0001e+00 lr:1.0000e-04
2023-04-02 07:03:20,384 			Learning rate: weights:   1.000e-04    
2023-04-02 07:03:20,385 			Last test performance: 99.50%
2023-04-02 07:03:20,385 ----------------
2023-04-02 07:03:25,996   56  =>  78   		Training 486 pattern with 99.79% 	Forward time: 	 5.51 sec
2023-04-02 07:03:25,997 			Loss:    4.386e-03    			Backward time: 	 0.10 sec 
2023-04-02 07:03:25,997 ADAM: Layer 0 -> dw_min:9.9997e-01  dw_max:1.0000e+00 lr:1.0000e-04
2023-04-02 07:03:25,997 ADAM: Layer 1 -> dw_min:9.9985e-01  dw_max:1.0001e+00 lr:1.0000e-04
2023-04-02 07:03:25,997 ADAM: Layer 2 -> dw_min:9.9984e-01  dw_max:1.0002e+00 lr:1.0000e-04
2023-04-02 07:03:25,997 ADAM: Layer 3 -> dw_min:9.9988e-01  dw_max:1.0001e+00 lr:1.0000e-04
2023-04-02 07:03:26,029 			Learning rate: weights:   1.000e-04    
2023-04-02 07:03:26,029 			Last test performance: 99.50%
2023-04-02 07:03:26,029 ----------------
2023-04-02 07:03:31,704   56  =>  79   		Training 486 pattern with 99.79% 	Forward time: 	 5.57 sec
2023-04-02 07:03:31,704 			Loss:    2.124e-03    			Backward time: 	 0.10 sec 
2023-04-02 07:03:31,704 ADAM: Layer 0 -> dw_min:9.9997e-01  dw_max:1.0000e+00 lr:1.0000e-04
2023-04-02 07:03:31,705 ADAM: Layer 1 -> dw_min:9.9987e-01  dw_max:1.0001e+00 lr:1.0000e-04
2023-04-02 07:03:31,705 ADAM: Layer 2 -> dw_min:9.9984e-01  dw_max:1.0002e+00 lr:1.0000e-04
2023-04-02 07:03:31,705 ADAM: Layer 3 -> dw_min:9.9989e-01  dw_max:1.0001e+00 lr:1.0000e-04
2023-04-02 07:03:31,737 			Learning rate: weights:   1.000e-04    
2023-04-02 07:03:31,737 			Last test performance: 99.50%
2023-04-02 07:03:31,738 ----------------
2023-04-02 07:03:37,360   56  =>  80   		Training 486 pattern with 100.00% 	Forward time: 	 5.52 sec
2023-04-02 07:03:37,360 			Loss:    7.211e-04    			Backward time: 	 0.09 sec 
2023-04-02 07:03:37,360 ADAM: Layer 0 -> dw_min:9.9998e-01  dw_max:1.0000e+00 lr:1.0000e-04
2023-04-02 07:03:37,360 ADAM: Layer 1 -> dw_min:9.9988e-01  dw_max:1.0001e+00 lr:1.0000e-04
2023-04-02 07:03:37,360 ADAM: Layer 2 -> dw_min:9.9986e-01  dw_max:1.0001e+00 lr:1.0000e-04
2023-04-02 07:03:37,361 ADAM: Layer 3 -> dw_min:9.9990e-01  dw_max:1.0001e+00 lr:1.0000e-04
2023-04-02 07:03:37,467 			Learning rate: weights:   1.000e-04    
2023-04-02 07:03:37,467 			Last test performance: 99.50%
2023-04-02 07:03:37,467 ----------------
2023-04-02 07:03:43,167   56  =>  81   		Training 486 pattern with 100.00% 	Forward time: 	 5.60 sec
2023-04-02 07:03:43,167 			Loss:    7.734e-04    			Backward time: 	 0.09 sec 
2023-04-02 07:03:43,167 ADAM: Layer 0 -> dw_min:9.9998e-01  dw_max:1.0000e+00 lr:1.0000e-04
2023-04-02 07:03:43,168 ADAM: Layer 1 -> dw_min:9.9989e-01  dw_max:1.0001e+00 lr:1.0000e-04
2023-04-02 07:03:43,168 ADAM: Layer 2 -> dw_min:9.9987e-01  dw_max:1.0001e+00 lr:1.0000e-04
2023-04-02 07:03:43,168 ADAM: Layer 3 -> dw_min:9.9991e-01  dw_max:1.0001e+00 lr:1.0000e-04
2023-04-02 07:03:43,185 			Learning rate: weights:   1.000e-04    
2023-04-02 07:03:43,185 			Last test performance: 99.50%
2023-04-02 07:03:43,185 ----------------
2023-04-02 07:03:48,825   56  =>  82   		Training 486 pattern with 100.00% 	Forward time: 	 5.54 sec
2023-04-02 07:03:48,825 			Loss:    2.631e-04    			Backward time: 	 0.10 sec 
2023-04-02 07:03:48,825 ADAM: Layer 0 -> dw_min:9.9998e-01  dw_max:1.0000e+00 lr:1.0000e-04
2023-04-02 07:03:48,825 ADAM: Layer 1 -> dw_min:9.9990e-01  dw_max:1.0001e+00 lr:1.0000e-04
2023-04-02 07:03:48,825 ADAM: Layer 2 -> dw_min:9.9988e-01  dw_max:1.0001e+00 lr:1.0000e-04
2023-04-02 07:03:48,825 ADAM: Layer 3 -> dw_min:9.9992e-01  dw_max:1.0001e+00 lr:1.0000e-04
2023-04-02 07:03:48,860 			Learning rate: weights:   1.000e-04    
2023-04-02 07:03:48,860 			Last test performance: 99.50%
2023-04-02 07:03:48,860 ----------------
2023-04-02 07:03:54,365   56  =>  83   		Training 486 pattern with 100.00% 	Forward time: 	 5.40 sec
2023-04-02 07:03:54,365 			Loss:    4.632e-04    			Backward time: 	 0.09 sec 
2023-04-02 07:03:54,365 ADAM: Layer 0 -> dw_min:9.9998e-01  dw_max:1.0000e+00 lr:1.0000e-04
2023-04-02 07:03:54,365 ADAM: Layer 1 -> dw_min:9.9991e-01  dw_max:1.0001e+00 lr:1.0000e-04
2023-04-02 07:03:54,366 ADAM: Layer 2 -> dw_min:9.9989e-01  dw_max:1.0001e+00 lr:1.0000e-04
2023-04-02 07:03:54,366 ADAM: Layer 3 -> dw_min:9.9993e-01  dw_max:1.0001e+00 lr:1.0000e-04
2023-04-02 07:03:54,380 			Learning rate: weights:   1.000e-04    
2023-04-02 07:03:54,381 			Last test performance: 99.50%
2023-04-02 07:03:54,381 ----------------
2023-04-02 07:04:00,008   56  =>  84   		Training 486 pattern with 100.00% 	Forward time: 	 5.53 sec
2023-04-02 07:04:00,008 			Loss:    1.566e-03    			Backward time: 	 0.10 sec 
2023-04-02 07:04:00,009 ADAM: Layer 0 -> dw_min:9.9998e-01  dw_max:1.0000e+00 lr:1.0000e-04
2023-04-02 07:04:00,009 ADAM: Layer 1 -> dw_min:9.9992e-01  dw_max:1.0001e+00 lr:1.0000e-04
2023-04-02 07:04:00,009 ADAM: Layer 2 -> dw_min:9.9984e-01  dw_max:1.0001e+00 lr:1.0000e-04
2023-04-02 07:04:00,009 ADAM: Layer 3 -> dw_min:9.9993e-01  dw_max:1.0001e+00 lr:1.0000e-04
2023-04-02 07:04:00,024 			Learning rate: weights:   1.000e-04    
2023-04-02 07:04:00,024 			Last test performance: 99.50%
2023-04-02 07:04:00,024 ----------------
2023-04-02 07:04:05,662   56  =>  85   		Training 486 pattern with 100.00% 	Forward time: 	 5.54 sec
2023-04-02 07:04:05,662 			Loss:    5.808e-04    			Backward time: 	 0.10 sec 
2023-04-02 07:04:05,662 ADAM: Layer 0 -> dw_min:9.9998e-01  dw_max:1.0000e+00 lr:1.0000e-04
2023-04-02 07:04:05,663 ADAM: Layer 1 -> dw_min:9.9993e-01  dw_max:1.0001e+00 lr:1.0000e-04
2023-04-02 07:04:05,663 ADAM: Layer 2 -> dw_min:9.9986e-01  dw_max:1.0001e+00 lr:1.0000e-04
2023-04-02 07:04:05,663 ADAM: Layer 3 -> dw_min:9.9994e-01  dw_max:1.0001e+00 lr:1.0000e-04
2023-04-02 07:04:05,701 			Learning rate: weights:   1.000e-04    
2023-04-02 07:04:05,701 			Last test performance: 99.50%
2023-04-02 07:04:05,701 ----------------
2023-04-02 07:04:11,437   56  =>  86   		Training 486 pattern with 99.58% 	Forward time: 	 5.63 sec
2023-04-02 07:04:11,437 			Loss:    5.754e-03    			Backward time: 	 0.10 sec 
2023-04-02 07:04:11,437 ADAM: Layer 0 -> dw_min:9.9998e-01  dw_max:1.0000e+00 lr:1.0000e-04
2023-04-02 07:04:11,437 ADAM: Layer 1 -> dw_min:9.9994e-01  dw_max:1.0001e+00 lr:1.0000e-04
2023-04-02 07:04:11,437 ADAM: Layer 2 -> dw_min:9.9985e-01  dw_max:1.0001e+00 lr:1.0000e-04
2023-04-02 07:04:11,438 ADAM: Layer 3 -> dw_min:9.9995e-01  dw_max:1.0001e+00 lr:1.0000e-04
2023-04-02 07:04:11,512 			Learning rate: weights:   1.000e-04    
2023-04-02 07:04:11,512 			Last test performance: 99.50%
2023-04-02 07:04:11,512 ----------------
2023-04-02 07:04:17,162   56  =>  87   		Training 486 pattern with 100.00% 	Forward time: 	 5.55 sec
2023-04-02 07:04:17,162 			Loss:    3.739e-04    			Backward time: 	 0.10 sec 
2023-04-02 07:04:17,162 ADAM: Layer 0 -> dw_min:9.9999e-01  dw_max:1.0000e+00 lr:1.0000e-04
2023-04-02 07:04:17,163 ADAM: Layer 1 -> dw_min:9.9994e-01  dw_max:1.0001e+00 lr:1.0000e-04
2023-04-02 07:04:17,163 ADAM: Layer 2 -> dw_min:9.9986e-01  dw_max:1.0001e+00 lr:1.0000e-04
2023-04-02 07:04:17,163 ADAM: Layer 3 -> dw_min:9.9995e-01  dw_max:1.0001e+00 lr:1.0000e-04
2023-04-02 07:04:17,179 			Learning rate: weights:   1.000e-04    
2023-04-02 07:04:17,179 			Last test performance: 99.50%
2023-04-02 07:04:17,179 ----------------
2023-04-02 07:04:22,769   56  =>  88   		Training 486 pattern with 100.00% 	Forward time: 	 5.49 sec
2023-04-02 07:04:22,769 			Loss:    7.686e-04    			Backward time: 	 0.10 sec 
2023-04-02 07:04:22,770 ADAM: Layer 0 -> dw_min:9.9999e-01  dw_max:1.0000e+00 lr:1.0000e-04
2023-04-02 07:04:22,770 ADAM: Layer 1 -> dw_min:9.9995e-01  dw_max:1.0001e+00 lr:1.0000e-04
2023-04-02 07:04:22,770 ADAM: Layer 2 -> dw_min:9.9987e-01  dw_max:1.0001e+00 lr:1.0000e-04
2023-04-02 07:04:22,770 ADAM: Layer 3 -> dw_min:9.9996e-01  dw_max:1.0001e+00 lr:1.0000e-04
2023-04-02 07:04:22,824 			Learning rate: weights:   1.000e-04    
2023-04-02 07:04:22,824 			Last test performance: 99.50%
2023-04-02 07:04:22,824 ----------------
2023-04-02 07:04:28,541   56  =>  89   		Training 486 pattern with 100.00% 	Forward time: 	 5.62 sec
2023-04-02 07:04:28,542 			Loss:    2.713e-04    			Backward time: 	 0.10 sec 
2023-04-02 07:04:28,542 ADAM: Layer 0 -> dw_min:9.9999e-01  dw_max:1.0000e+00 lr:1.0000e-04
2023-04-02 07:04:28,542 ADAM: Layer 1 -> dw_min:9.9995e-01  dw_max:1.0001e+00 lr:1.0000e-04
2023-04-02 07:04:28,542 ADAM: Layer 2 -> dw_min:9.9989e-01  dw_max:1.0001e+00 lr:1.0000e-04
2023-04-02 07:04:28,542 ADAM: Layer 3 -> dw_min:9.9996e-01  dw_max:1.0001e+00 lr:1.0000e-04
2023-04-02 07:04:28,638 			Learning rate: weights:   1.000e-04    
2023-04-02 07:04:28,638 			Last test performance: 99.50%
2023-04-02 07:04:28,638 ----------------
2023-04-02 07:04:34,383   56  =>  90   		Training 486 pattern with 100.00% 	Forward time: 	 5.64 sec
2023-04-02 07:04:34,383 			Loss:    1.251e-03    			Backward time: 	 0.09 sec 
2023-04-02 07:04:34,383 ADAM: Layer 0 -> dw_min:9.9998e-01  dw_max:1.0000e+00 lr:1.0000e-04
2023-04-02 07:04:34,383 ADAM: Layer 1 -> dw_min:9.9989e-01  dw_max:1.0001e+00 lr:1.0000e-04
2023-04-02 07:04:34,383 ADAM: Layer 2 -> dw_min:9.9990e-01  dw_max:1.0001e+00 lr:1.0000e-04
2023-04-02 07:04:34,384 ADAM: Layer 3 -> dw_min:9.9995e-01  dw_max:1.0001e+00 lr:1.0000e-04
2023-04-02 07:04:34,399 			Learning rate: weights:   1.000e-04    
2023-04-02 07:04:34,399 			Last test performance: 99.50%
2023-04-02 07:04:34,399 ----------------
2023-04-02 07:04:40,040   56  =>  91   		Training 486 pattern with 100.00% 	Forward time: 	 5.54 sec
2023-04-02 07:04:40,040 			Loss:    1.180e-04    			Backward time: 	 0.10 sec 
2023-04-02 07:04:40,040 ADAM: Layer 0 -> dw_min:9.9998e-01  dw_max:1.0000e+00 lr:1.0000e-04
2023-04-02 07:04:40,041 ADAM: Layer 1 -> dw_min:9.9990e-01  dw_max:1.0001e+00 lr:1.0000e-04
2023-04-02 07:04:40,041 ADAM: Layer 2 -> dw_min:9.9991e-01  dw_max:1.0001e+00 lr:1.0000e-04
2023-04-02 07:04:40,041 ADAM: Layer 3 -> dw_min:9.9995e-01  dw_max:1.0000e+00 lr:1.0000e-04
2023-04-02 07:04:40,112 			Learning rate: weights:   1.000e-04    
2023-04-02 07:04:40,112 			Last test performance: 99.50%
2023-04-02 07:04:40,112 ----------------
2023-04-02 07:04:45,744   56  =>  92   		Training 486 pattern with 100.00% 	Forward time: 	 5.53 sec
2023-04-02 07:04:45,744 			Loss:    2.509e-04    			Backward time: 	 0.10 sec 
2023-04-02 07:04:45,744 ADAM: Layer 0 -> dw_min:9.9999e-01  dw_max:1.0000e+00 lr:1.0000e-04
2023-04-02 07:04:45,744 ADAM: Layer 1 -> dw_min:9.9991e-01  dw_max:1.0001e+00 lr:1.0000e-04
2023-04-02 07:04:45,744 ADAM: Layer 2 -> dw_min:9.9992e-01  dw_max:1.0001e+00 lr:1.0000e-04
2023-04-02 07:04:45,744 ADAM: Layer 3 -> dw_min:9.9996e-01  dw_max:1.0000e+00 lr:1.0000e-04
2023-04-02 07:04:45,761 			Learning rate: weights:   1.000e-04    
2023-04-02 07:04:45,761 			Last test performance: 99.50%
2023-04-02 07:04:45,761 ----------------
2023-04-02 07:04:51,409   56  =>  93   		Training 486 pattern with 99.79% 	Forward time: 	 5.55 sec
2023-04-02 07:04:51,410 			Loss:    5.936e-03    			Backward time: 	 0.10 sec 
2023-04-02 07:04:51,410 ADAM: Layer 0 -> dw_min:9.9999e-01  dw_max:1.0000e+00 lr:1.0000e-04
2023-04-02 07:04:51,410 ADAM: Layer 1 -> dw_min:9.9992e-01  dw_max:1.0001e+00 lr:1.0000e-04
2023-04-02 07:04:51,410 ADAM: Layer 2 -> dw_min:9.9984e-01  dw_max:1.0001e+00 lr:1.0000e-04
2023-04-02 07:04:51,410 ADAM: Layer 3 -> dw_min:9.9988e-01  dw_max:1.0001e+00 lr:1.0000e-04
2023-04-02 07:04:51,500 			Learning rate: weights:   1.000e-04    
2023-04-02 07:04:51,500 			Last test performance: 99.50%
2023-04-02 07:04:51,500 ----------------
2023-04-02 07:04:57,072   56  =>  94   		Training 486 pattern with 100.00% 	Forward time: 	 5.47 sec
2023-04-02 07:04:57,072 			Loss:    6.094e-04    			Backward time: 	 0.10 sec 
2023-04-02 07:04:57,072 ADAM: Layer 0 -> dw_min:9.9999e-01  dw_max:1.0000e+00 lr:1.0000e-04
2023-04-02 07:04:57,072 ADAM: Layer 1 -> dw_min:9.9992e-01  dw_max:1.0001e+00 lr:1.0000e-04
2023-04-02 07:04:57,072 ADAM: Layer 2 -> dw_min:9.9986e-01  dw_max:1.0001e+00 lr:1.0000e-04
2023-04-02 07:04:57,073 ADAM: Layer 3 -> dw_min:9.9989e-01  dw_max:1.0001e+00 lr:1.0000e-04
2023-04-02 07:04:57,087 			Learning rate: weights:   1.000e-04    
2023-04-02 07:04:57,087 			Last test performance: 99.50%
2023-04-02 07:04:57,087 ----------------
2023-04-02 07:05:02,724   56  =>  95   		Training 486 pattern with 100.00% 	Forward time: 	 5.54 sec
2023-04-02 07:05:02,724 			Loss:    1.711e-04    			Backward time: 	 0.10 sec 
2023-04-02 07:05:02,724 ADAM: Layer 0 -> dw_min:9.9999e-01  dw_max:1.0000e+00 lr:1.0000e-04
2023-04-02 07:05:02,724 ADAM: Layer 1 -> dw_min:9.9993e-01  dw_max:1.0001e+00 lr:1.0000e-04
2023-04-02 07:05:02,724 ADAM: Layer 2 -> dw_min:9.9987e-01  dw_max:1.0001e+00 lr:1.0000e-04
2023-04-02 07:05:02,725 ADAM: Layer 3 -> dw_min:9.9990e-01  dw_max:1.0001e+00 lr:1.0000e-04
2023-04-02 07:05:02,896 			Learning rate: weights:   1.000e-04    
2023-04-02 07:05:02,896 			Last test performance: 99.50%
2023-04-02 07:05:02,896 ----------------
2023-04-02 07:05:08,558   56  =>  96   		Training 486 pattern with 99.79% 	Forward time: 	 5.56 sec
2023-04-02 07:05:08,559 			Loss:    3.021e-03    			Backward time: 	 0.10 sec 
2023-04-02 07:05:08,559 ADAM: Layer 0 -> dw_min:9.9999e-01  dw_max:1.0000e+00 lr:1.0000e-04
2023-04-02 07:05:08,559 ADAM: Layer 1 -> dw_min:9.9991e-01  dw_max:1.0001e+00 lr:1.0000e-04
2023-04-02 07:05:08,559 ADAM: Layer 2 -> dw_min:9.9986e-01  dw_max:1.0001e+00 lr:1.0000e-04
2023-04-02 07:05:08,559 ADAM: Layer 3 -> dw_min:9.9991e-01  dw_max:1.0001e+00 lr:1.0000e-04
2023-04-02 07:05:08,619 			Learning rate: weights:   1.000e-04    
2023-04-02 07:05:08,619 			Last test performance: 99.50%
2023-04-02 07:05:08,619 ----------------
2023-04-02 07:05:14,210   56  =>  97   		Training 486 pattern with 100.00% 	Forward time: 	 5.49 sec
2023-04-02 07:05:14,210 			Loss:    8.192e-05    			Backward time: 	 0.10 sec 
2023-04-02 07:05:14,210 ADAM: Layer 0 -> dw_min:9.9999e-01  dw_max:1.0000e+00 lr:1.0000e-04
2023-04-02 07:05:14,210 ADAM: Layer 1 -> dw_min:9.9992e-01  dw_max:1.0001e+00 lr:1.0000e-04
2023-04-02 07:05:14,210 ADAM: Layer 2 -> dw_min:9.9987e-01  dw_max:1.0001e+00 lr:1.0000e-04
2023-04-02 07:05:14,211 ADAM: Layer 3 -> dw_min:9.9992e-01  dw_max:1.0001e+00 lr:1.0000e-04
2023-04-02 07:05:14,309 			Learning rate: weights:   1.000e-04    
2023-04-02 07:05:14,309 			Last test performance: 99.50%
2023-04-02 07:05:14,309 ----------------
2023-04-02 07:05:19,907   56  =>  98   		Training 486 pattern with 100.00% 	Forward time: 	 5.50 sec
2023-04-02 07:05:19,907 			Loss:    2.081e-03    			Backward time: 	 0.10 sec 
2023-04-02 07:05:19,907 ADAM: Layer 0 -> dw_min:9.9998e-01  dw_max:1.0000e+00 lr:1.0000e-04
2023-04-02 07:05:19,907 ADAM: Layer 1 -> dw_min:9.9993e-01  dw_max:1.0001e+00 lr:1.0000e-04
2023-04-02 07:05:19,907 ADAM: Layer 2 -> dw_min:9.9988e-01  dw_max:1.0001e+00 lr:1.0000e-04
2023-04-02 07:05:19,907 ADAM: Layer 3 -> dw_min:9.9993e-01  dw_max:1.0001e+00 lr:1.0000e-04
2023-04-02 07:05:19,923 			Learning rate: weights:   1.000e-04    
2023-04-02 07:05:19,923 			Last test performance: 99.50%
2023-04-02 07:05:19,923 ----------------
2023-04-02 07:05:25,548   56  =>  99   		Training 486 pattern with 100.00% 	Forward time: 	 5.52 sec
2023-04-02 07:05:25,548 			Loss:    1.359e-04    			Backward time: 	 0.10 sec 
2023-04-02 07:05:25,549 ADAM: Layer 0 -> dw_min:9.9999e-01  dw_max:1.0000e+00 lr:1.0000e-04
2023-04-02 07:05:25,549 ADAM: Layer 1 -> dw_min:9.9993e-01  dw_max:1.0001e+00 lr:1.0000e-04
2023-04-02 07:05:25,549 ADAM: Layer 2 -> dw_min:9.9989e-01  dw_max:1.0001e+00 lr:1.0000e-04
2023-04-02 07:05:25,549 ADAM: Layer 3 -> dw_min:9.9993e-01  dw_max:1.0001e+00 lr:1.0000e-04
2023-04-02 07:05:25,637 			Learning rate: weights:   1.000e-04    
2023-04-02 07:05:25,637 			Last test performance: 99.50%
2023-04-02 07:05:25,637 ----------------
2023-04-02 07:05:31,143   56  => 100   		Training 486 pattern with 99.79% 	Forward time: 	 5.40 sec
2023-04-02 07:05:31,144 			Loss:    3.719e-03    			Backward time: 	 0.10 sec 
2023-04-02 07:05:31,144 ADAM: Layer 0 -> dw_min:9.9998e-01  dw_max:1.0000e+00 lr:1.0000e-04
2023-04-02 07:05:31,144 ADAM: Layer 1 -> dw_min:9.9994e-01  dw_max:1.0001e+00 lr:1.0000e-04
2023-04-02 07:05:31,144 ADAM: Layer 2 -> dw_min:9.9989e-01  dw_max:1.0001e+00 lr:1.0000e-04
2023-04-02 07:05:31,144 ADAM: Layer 3 -> dw_min:9.9994e-01  dw_max:1.0001e+00 lr:1.0000e-04
2023-04-02 07:05:31,160 			Learning rate: weights:   1.000e-04    
2023-04-02 07:05:31,160 			Last test performance: 99.50%
2023-04-02 07:05:31,160 ----------------
2023-04-02 07:05:36,763   56  => 101   		Training 486 pattern with 99.79% 	Forward time: 	 5.50 sec
2023-04-02 07:05:36,763 			Loss:    2.068e-03    			Backward time: 	 0.10 sec 
2023-04-02 07:05:36,763 ADAM: Layer 0 -> dw_min:9.9998e-01  dw_max:1.0000e+00 lr:1.0000e-04
2023-04-02 07:05:36,764 ADAM: Layer 1 -> dw_min:9.9988e-01  dw_max:1.0001e+00 lr:1.0000e-04
2023-04-02 07:05:36,764 ADAM: Layer 2 -> dw_min:9.9986e-01  dw_max:1.0001e+00 lr:1.0000e-04
2023-04-02 07:05:36,764 ADAM: Layer 3 -> dw_min:9.9994e-01  dw_max:1.0001e+00 lr:1.0000e-04
2023-04-02 07:05:36,779 			Learning rate: weights:   1.000e-04    
2023-04-02 07:05:36,779 			Last test performance: 99.50%
2023-04-02 07:05:36,779 ----------------
2023-04-02 07:05:42,420   56  => 102   		Training 486 pattern with 99.58% 	Forward time: 	 5.54 sec
2023-04-02 07:05:42,420 			Loss:    6.008e-03    			Backward time: 	 0.10 sec 
2023-04-02 07:05:42,421 ADAM: Layer 0 -> dw_min:9.9998e-01  dw_max:1.0000e+00 lr:1.0000e-04
2023-04-02 07:05:42,421 ADAM: Layer 1 -> dw_min:9.9989e-01  dw_max:1.0001e+00 lr:1.0000e-04
2023-04-02 07:05:42,421 ADAM: Layer 2 -> dw_min:9.9985e-01  dw_max:1.0001e+00 lr:1.0000e-04
2023-04-02 07:05:42,421 ADAM: Layer 3 -> dw_min:9.9992e-01  dw_max:1.0001e+00 lr:1.0000e-04
2023-04-02 07:05:42,478 			Learning rate: weights:   1.000e-04    
2023-04-02 07:05:42,478 			Last test performance: 99.50%
2023-04-02 07:05:42,478 ----------------
2023-04-02 07:05:48,101   56  => 103   		Training 486 pattern with 100.00% 	Forward time: 	 5.52 sec
2023-04-02 07:05:48,101 			Loss:    3.247e-04    			Backward time: 	 0.10 sec 
2023-04-02 07:05:48,102 ADAM: Layer 0 -> dw_min:9.9998e-01  dw_max:1.0000e+00 lr:1.0000e-04
2023-04-02 07:05:48,102 ADAM: Layer 1 -> dw_min:9.9990e-01  dw_max:1.0001e+00 lr:1.0000e-04
2023-04-02 07:05:48,102 ADAM: Layer 2 -> dw_min:9.9986e-01  dw_max:1.0001e+00 lr:1.0000e-04
2023-04-02 07:05:48,102 ADAM: Layer 3 -> dw_min:9.9993e-01  dw_max:1.0001e+00 lr:1.0000e-04
2023-04-02 07:05:48,157 			Learning rate: weights:   1.000e-04    
2023-04-02 07:05:48,157 			Last test performance: 99.50%
2023-04-02 07:05:48,157 ----------------
2023-04-02 07:05:53,753   56  => 104   		Training 486 pattern with 100.00% 	Forward time: 	 5.49 sec
2023-04-02 07:05:53,753 			Loss:    2.637e-03    			Backward time: 	 0.10 sec 
2023-04-02 07:05:53,753 ADAM: Layer 0 -> dw_min:9.9998e-01  dw_max:1.0000e+00 lr:1.0000e-04
2023-04-02 07:05:53,754 ADAM: Layer 1 -> dw_min:9.9991e-01  dw_max:1.0001e+00 lr:1.0000e-04
2023-04-02 07:05:53,754 ADAM: Layer 2 -> dw_min:9.9985e-01  dw_max:1.0002e+00 lr:1.0000e-04
2023-04-02 07:05:53,754 ADAM: Layer 3 -> dw_min:9.9993e-01  dw_max:1.0001e+00 lr:1.0000e-04
2023-04-02 07:05:53,905 			Learning rate: weights:   1.000e-04    
2023-04-02 07:05:53,905 			Last test performance: 99.50%
2023-04-02 07:05:53,905 ----------------
2023-04-02 07:05:59,561   56  => 105   		Training 486 pattern with 99.79% 	Forward time: 	 5.56 sec
2023-04-02 07:05:59,561 			Loss:    8.104e-03    			Backward time: 	 0.10 sec 
2023-04-02 07:05:59,562 ADAM: Layer 0 -> dw_min:9.9998e-01  dw_max:1.0000e+00 lr:1.0000e-04
2023-04-02 07:05:59,562 ADAM: Layer 1 -> dw_min:9.9989e-01  dw_max:1.0001e+00 lr:1.0000e-04
2023-04-02 07:05:59,562 ADAM: Layer 2 -> dw_min:9.9986e-01  dw_max:1.0001e+00 lr:1.0000e-04
2023-04-02 07:05:59,562 ADAM: Layer 3 -> dw_min:9.9994e-01  dw_max:1.0001e+00 lr:1.0000e-04
2023-04-02 07:05:59,577 			Learning rate: weights:   1.000e-04    
2023-04-02 07:05:59,577 			Last test performance: 99.50%
2023-04-02 07:05:59,577 ----------------
2023-04-02 07:06:05,279   56  => 106   		Training 486 pattern with 100.00% 	Forward time: 	 5.60 sec
2023-04-02 07:06:05,279 			Loss:    7.256e-04    			Backward time: 	 0.10 sec 
2023-04-02 07:06:05,279 ADAM: Layer 0 -> dw_min:9.9998e-01  dw_max:1.0000e+00 lr:1.0000e-04
2023-04-02 07:06:05,279 ADAM: Layer 1 -> dw_min:9.9990e-01  dw_max:1.0001e+00 lr:1.0000e-04
2023-04-02 07:06:05,280 ADAM: Layer 2 -> dw_min:9.9987e-01  dw_max:1.0001e+00 lr:1.0000e-04
2023-04-02 07:06:05,280 ADAM: Layer 3 -> dw_min:9.9995e-01  dw_max:1.0001e+00 lr:1.0000e-04
2023-04-02 07:06:05,295 			Learning rate: weights:   1.000e-04    
2023-04-02 07:06:05,295 			Last test performance: 99.50%
2023-04-02 07:06:05,295 ----------------
2023-04-02 07:06:10,882   56  => 107   		Training 486 pattern with 100.00% 	Forward time: 	 5.49 sec
2023-04-02 07:06:10,882 			Loss:    1.254e-03    			Backward time: 	 0.10 sec 
2023-04-02 07:06:10,883 ADAM: Layer 0 -> dw_min:9.9998e-01  dw_max:1.0000e+00 lr:1.0000e-04
2023-04-02 07:06:10,883 ADAM: Layer 1 -> dw_min:9.9988e-01  dw_max:1.0001e+00 lr:1.0000e-04
2023-04-02 07:06:10,883 ADAM: Layer 2 -> dw_min:9.9988e-01  dw_max:1.0001e+00 lr:1.0000e-04
2023-04-02 07:06:10,883 ADAM: Layer 3 -> dw_min:9.9995e-01  dw_max:1.0001e+00 lr:1.0000e-04
2023-04-02 07:06:10,899 			Learning rate: weights:   1.000e-04    
2023-04-02 07:06:10,899 			Last test performance: 99.50%
2023-04-02 07:06:10,899 ----------------
2023-04-02 07:06:16,430   56  => 108   		Training 486 pattern with 100.00% 	Forward time: 	 5.43 sec
2023-04-02 07:06:16,431 			Loss:    3.171e-04    			Backward time: 	 0.10 sec 
2023-04-02 07:06:16,431 ADAM: Layer 0 -> dw_min:9.9998e-01  dw_max:1.0000e+00 lr:1.0000e-04
2023-04-02 07:06:16,431 ADAM: Layer 1 -> dw_min:9.9989e-01  dw_max:1.0001e+00 lr:1.0000e-04
2023-04-02 07:06:16,431 ADAM: Layer 2 -> dw_min:9.9986e-01  dw_max:1.0001e+00 lr:1.0000e-04
2023-04-02 07:06:16,431 ADAM: Layer 3 -> dw_min:9.9996e-01  dw_max:1.0001e+00 lr:1.0000e-04
2023-04-02 07:06:16,448 			Learning rate: weights:   1.000e-04    
2023-04-02 07:06:16,448 			Last test performance: 99.50%
2023-04-02 07:06:16,448 ----------------
2023-04-02 07:06:22,069   56  => 109   		Training 486 pattern with 99.79% 	Forward time: 	 5.52 sec
2023-04-02 07:06:22,069 			Loss:    1.424e-02    			Backward time: 	 0.10 sec 
2023-04-02 07:06:22,070 ADAM: Layer 0 -> dw_min:9.9998e-01  dw_max:1.0000e+00 lr:1.0000e-04
2023-04-02 07:06:22,070 ADAM: Layer 1 -> dw_min:9.9990e-01  dw_max:1.0001e+00 lr:1.0000e-04
2023-04-02 07:06:22,070 ADAM: Layer 2 -> dw_min:9.9988e-01  dw_max:1.0001e+00 lr:1.0000e-04
2023-04-02 07:06:22,070 ADAM: Layer 3 -> dw_min:9.9996e-01  dw_max:1.0000e+00 lr:1.0000e-04
2023-04-02 07:06:22,152 			Learning rate: weights:   1.000e-04    
2023-04-02 07:06:22,152 			Last test performance: 99.50%
2023-04-02 07:06:22,152 ----------------
2023-04-02 07:06:27,834   56  => 110   		Training 486 pattern with 100.00% 	Forward time: 	 5.58 sec
2023-04-02 07:06:27,835 			Loss:    1.620e-03    			Backward time: 	 0.10 sec 
2023-04-02 07:06:27,835 ADAM: Layer 0 -> dw_min:9.9999e-01  dw_max:1.0000e+00 lr:1.0000e-04
2023-04-02 07:06:27,835 ADAM: Layer 1 -> dw_min:9.9991e-01  dw_max:1.0001e+00 lr:1.0000e-04
2023-04-02 07:06:27,835 ADAM: Layer 2 -> dw_min:9.9985e-01  dw_max:1.0001e+00 lr:1.0000e-04
2023-04-02 07:06:27,835 ADAM: Layer 3 -> dw_min:9.9996e-01  dw_max:1.0001e+00 lr:1.0000e-04
2023-04-02 07:06:27,851 			Learning rate: weights:   1.000e-04    
2023-04-02 07:06:27,851 			Last test performance: 99.50%
2023-04-02 07:06:27,851 ----------------
2023-04-02 07:06:33,424   56  => 111   		Training 486 pattern with 100.00% 	Forward time: 	 5.47 sec
2023-04-02 07:06:33,424 			Loss:    9.428e-05    			Backward time: 	 0.10 sec 
2023-04-02 07:06:33,425 ADAM: Layer 0 -> dw_min:9.9999e-01  dw_max:1.0000e+00 lr:1.0000e-04
2023-04-02 07:06:33,425 ADAM: Layer 1 -> dw_min:9.9992e-01  dw_max:1.0001e+00 lr:1.0000e-04
2023-04-02 07:06:33,425 ADAM: Layer 2 -> dw_min:9.9986e-01  dw_max:1.0001e+00 lr:1.0000e-04
2023-04-02 07:06:33,425 ADAM: Layer 3 -> dw_min:9.9997e-01  dw_max:1.0000e+00 lr:1.0000e-04
2023-04-02 07:06:33,479 			Learning rate: weights:   1.000e-04    
2023-04-02 07:06:33,479 			Last test performance: 99.50%
2023-04-02 07:06:33,479 ----------------
2023-04-02 07:06:39,062   56  => 112   		Training 486 pattern with 99.79% 	Forward time: 	 5.48 sec
2023-04-02 07:06:39,062 			Loss:    4.471e-03    			Backward time: 	 0.10 sec 
2023-04-02 07:06:39,062 ADAM: Layer 0 -> dw_min:9.9999e-01  dw_max:1.0000e+00 lr:1.0000e-04
2023-04-02 07:06:39,062 ADAM: Layer 1 -> dw_min:9.9993e-01  dw_max:1.0001e+00 lr:1.0000e-04
2023-04-02 07:06:39,062 ADAM: Layer 2 -> dw_min:9.9988e-01  dw_max:1.0001e+00 lr:1.0000e-04
2023-04-02 07:06:39,063 ADAM: Layer 3 -> dw_min:9.9997e-01  dw_max:1.0000e+00 lr:1.0000e-04
2023-04-02 07:06:39,078 			Learning rate: weights:   1.000e-04    
2023-04-02 07:06:39,078 			Last test performance: 99.50%
2023-04-02 07:06:39,078 ----------------
2023-04-02 07:06:44,730   56  => 113   		Training 486 pattern with 100.00% 	Forward time: 	 5.55 sec
2023-04-02 07:06:44,730 			Loss:    2.776e-04    			Backward time: 	 0.10 sec 
2023-04-02 07:06:44,731 ADAM: Layer 0 -> dw_min:9.9999e-01  dw_max:1.0000e+00 lr:1.0000e-04
2023-04-02 07:06:44,731 ADAM: Layer 1 -> dw_min:9.9993e-01  dw_max:1.0001e+00 lr:1.0000e-04
2023-04-02 07:06:44,731 ADAM: Layer 2 -> dw_min:9.9989e-01  dw_max:1.0001e+00 lr:1.0000e-04
2023-04-02 07:06:44,731 ADAM: Layer 3 -> dw_min:9.9997e-01  dw_max:1.0000e+00 lr:1.0000e-04
2023-04-02 07:06:44,804 			Learning rate: weights:   1.000e-04    
2023-04-02 07:06:44,804 			Last test performance: 99.50%
2023-04-02 07:06:44,804 ----------------
2023-04-02 07:06:50,417   56  => 114   		Training 486 pattern with 100.00% 	Forward time: 	 5.51 sec
2023-04-02 07:06:50,417 			Loss:    1.518e-03    			Backward time: 	 0.09 sec 
2023-04-02 07:06:50,418 ADAM: Layer 0 -> dw_min:9.9999e-01  dw_max:1.0000e+00 lr:1.0000e-04
2023-04-02 07:06:50,418 ADAM: Layer 1 -> dw_min:9.9991e-01  dw_max:1.0001e+00 lr:1.0000e-04
2023-04-02 07:06:50,418 ADAM: Layer 2 -> dw_min:9.9985e-01  dw_max:1.0001e+00 lr:1.0000e-04
2023-04-02 07:06:50,418 ADAM: Layer 3 -> dw_min:9.9997e-01  dw_max:1.0000e+00 lr:1.0000e-04
2023-04-02 07:06:50,520 			Learning rate: weights:   1.000e-04    
2023-04-02 07:06:50,520 			Last test performance: 99.50%
2023-04-02 07:06:50,520 ----------------
2023-04-02 07:06:56,108   56  => 115   		Training 486 pattern with 100.00% 	Forward time: 	 5.49 sec
2023-04-02 07:06:56,108 			Loss:    4.750e-04    			Backward time: 	 0.10 sec 
2023-04-02 07:06:56,108 ADAM: Layer 0 -> dw_min:9.9999e-01  dw_max:1.0000e+00 lr:1.0000e-04
2023-04-02 07:06:56,109 ADAM: Layer 1 -> dw_min:9.9992e-01  dw_max:1.0001e+00 lr:1.0000e-04
2023-04-02 07:06:56,109 ADAM: Layer 2 -> dw_min:9.9986e-01  dw_max:1.0001e+00 lr:1.0000e-04
2023-04-02 07:06:56,109 ADAM: Layer 3 -> dw_min:9.9997e-01  dw_max:1.0000e+00 lr:1.0000e-04
2023-04-02 07:06:56,169 			Learning rate: weights:   1.000e-04    
2023-04-02 07:06:56,169 			Last test performance: 99.50%
2023-04-02 07:06:56,169 ----------------
2023-04-02 07:07:01,897   56  => 116   		Training 486 pattern with 100.00% 	Forward time: 	 5.63 sec
2023-04-02 07:07:01,897 			Loss:    7.085e-04    			Backward time: 	 0.10 sec 
2023-04-02 07:07:01,897 ADAM: Layer 0 -> dw_min:9.9999e-01  dw_max:1.0000e+00 lr:1.0000e-04
2023-04-02 07:07:01,897 ADAM: Layer 1 -> dw_min:9.9992e-01  dw_max:1.0001e+00 lr:1.0000e-04
2023-04-02 07:07:01,897 ADAM: Layer 2 -> dw_min:9.9988e-01  dw_max:1.0001e+00 lr:1.0000e-04
2023-04-02 07:07:01,897 ADAM: Layer 3 -> dw_min:9.9998e-01  dw_max:1.0000e+00 lr:1.0000e-04
2023-04-02 07:07:01,913 			Learning rate: weights:   1.000e-04    
2023-04-02 07:07:01,913 			Last test performance: 99.50%
2023-04-02 07:07:01,913 ----------------
2023-04-02 07:07:07,477   56  => 117   		Training 486 pattern with 99.58% 	Forward time: 	 5.46 sec
2023-04-02 07:07:07,477 			Loss:    9.590e-03    			Backward time: 	 0.10 sec 
2023-04-02 07:07:07,477 ADAM: Layer 0 -> dw_min:9.9999e-01  dw_max:1.0000e+00 lr:1.0000e-04
2023-04-02 07:07:07,477 ADAM: Layer 1 -> dw_min:9.9993e-01  dw_max:1.0001e+00 lr:1.0000e-04
2023-04-02 07:07:07,477 ADAM: Layer 2 -> dw_min:9.9985e-01  dw_max:1.0002e+00 lr:1.0000e-04
2023-04-02 07:07:07,477 ADAM: Layer 3 -> dw_min:9.9986e-01  dw_max:1.0001e+00 lr:1.0000e-04
2023-04-02 07:07:07,493 			Learning rate: weights:   1.000e-04    
2023-04-02 07:07:07,493 			Last test performance: 99.50%
2023-04-02 07:07:07,493 ----------------
2023-04-02 07:07:13,080   56  => 118   		Training 486 pattern with 100.00% 	Forward time: 	 5.49 sec
2023-04-02 07:07:13,081 			Loss:    8.078e-04    			Backward time: 	 0.09 sec 
2023-04-02 07:07:13,081 ADAM: Layer 0 -> dw_min:9.9999e-01  dw_max:1.0000e+00 lr:1.0000e-04
2023-04-02 07:07:13,081 ADAM: Layer 1 -> dw_min:9.9994e-01  dw_max:1.0001e+00 lr:1.0000e-04
2023-04-02 07:07:13,081 ADAM: Layer 2 -> dw_min:9.9986e-01  dw_max:1.0001e+00 lr:1.0000e-04
2023-04-02 07:07:13,081 ADAM: Layer 3 -> dw_min:9.9987e-01  dw_max:1.0001e+00 lr:1.0000e-04
2023-04-02 07:07:13,107 			Learning rate: weights:   1.000e-04    
2023-04-02 07:07:13,107 			Last test performance: 99.50%
2023-04-02 07:07:13,107 ----------------
2023-04-02 07:07:18,759   56  => 119   		Training 486 pattern with 99.79% 	Forward time: 	 5.55 sec
2023-04-02 07:07:18,759 			Loss:    3.307e-03    			Backward time: 	 0.10 sec 
2023-04-02 07:07:18,760 ADAM: Layer 0 -> dw_min:9.9999e-01  dw_max:1.0000e+00 lr:1.0000e-04
2023-04-02 07:07:18,760 ADAM: Layer 1 -> dw_min:9.9994e-01  dw_max:1.0001e+00 lr:1.0000e-04
2023-04-02 07:07:18,760 ADAM: Layer 2 -> dw_min:9.9988e-01  dw_max:1.0001e+00 lr:1.0000e-04
2023-04-02 07:07:18,760 ADAM: Layer 3 -> dw_min:9.9989e-01  dw_max:1.0001e+00 lr:1.0000e-04
2023-04-02 07:07:18,815 			Learning rate: weights:   1.000e-04    
2023-04-02 07:07:18,815 			Last test performance: 99.50%
2023-04-02 07:07:18,815 ----------------
2023-04-02 07:07:24,502   56  => 120   		Training 486 pattern with 99.79% 	Forward time: 	 5.59 sec
2023-04-02 07:07:24,502 			Loss:    3.780e-03    			Backward time: 	 0.10 sec 
2023-04-02 07:07:24,503 ADAM: Layer 0 -> dw_min:9.9998e-01  dw_max:1.0000e+00 lr:1.0000e-04
2023-04-02 07:07:24,503 ADAM: Layer 1 -> dw_min:9.9987e-01  dw_max:1.0001e+00 lr:1.0000e-04
2023-04-02 07:07:24,503 ADAM: Layer 2 -> dw_min:9.9987e-01  dw_max:1.0001e+00 lr:1.0000e-04
2023-04-02 07:07:24,503 ADAM: Layer 3 -> dw_min:9.9990e-01  dw_max:1.0001e+00 lr:1.0000e-04
2023-04-02 07:07:24,530 			Learning rate: weights:   1.000e-04    
2023-04-02 07:07:24,530 			Last test performance: 99.50%
2023-04-02 07:07:24,530 ----------------
2023-04-02 07:07:30,204   56  => 121   		Training 486 pattern with 100.00% 	Forward time: 	 5.57 sec
2023-04-02 07:07:30,204 			Loss:    1.972e-03    			Backward time: 	 0.10 sec 
2023-04-02 07:07:30,204 ADAM: Layer 0 -> dw_min:9.9997e-01  dw_max:1.0000e+00 lr:1.0000e-04
2023-04-02 07:07:30,204 ADAM: Layer 1 -> dw_min:9.9988e-01  dw_max:1.0001e+00 lr:1.0000e-04
2023-04-02 07:07:30,204 ADAM: Layer 2 -> dw_min:9.9986e-01  dw_max:1.0001e+00 lr:1.0000e-04
2023-04-02 07:07:30,204 ADAM: Layer 3 -> dw_min:9.9991e-01  dw_max:1.0001e+00 lr:1.0000e-04
2023-04-02 07:07:30,222 			Learning rate: weights:   1.000e-04    
2023-04-02 07:07:30,222 			Last test performance: 99.50%
2023-04-02 07:07:30,222 ----------------
2023-04-02 07:07:35,943   56  => 122   		Training 486 pattern with 99.58% 	Forward time: 	 5.62 sec
2023-04-02 07:07:35,943 			Loss:    1.221e-02    			Backward time: 	 0.10 sec 
2023-04-02 07:07:35,943 ADAM: Layer 0 -> dw_min:9.9997e-01  dw_max:1.0000e+00 lr:1.0000e-04
2023-04-02 07:07:35,943 ADAM: Layer 1 -> dw_min:9.9986e-01  dw_max:1.0001e+00 lr:1.0000e-04
2023-04-02 07:07:35,944 ADAM: Layer 2 -> dw_min:9.9984e-01  dw_max:1.0002e+00 lr:1.0000e-04
2023-04-02 07:07:35,944 ADAM: Layer 3 -> dw_min:9.9985e-01  dw_max:1.0001e+00 lr:1.0000e-04
2023-04-02 07:07:36,030 			Learning rate: weights:   1.000e-04    
2023-04-02 07:07:36,030 			Last test performance: 99.50%
2023-04-02 07:07:36,030 ----------------
2023-04-02 07:07:41,698   56  => 123   		Training 486 pattern with 99.79% 	Forward time: 	 5.57 sec
2023-04-02 07:07:41,698 			Loss:    6.873e-03    			Backward time: 	 0.10 sec 
2023-04-02 07:07:41,698 ADAM: Layer 0 -> dw_min:9.9997e-01  dw_max:1.0000e+00 lr:1.0000e-04
2023-04-02 07:07:41,698 ADAM: Layer 1 -> dw_min:9.9988e-01  dw_max:1.0001e+00 lr:1.0000e-04
2023-04-02 07:07:41,698 ADAM: Layer 2 -> dw_min:9.9985e-01  dw_max:1.0002e+00 lr:1.0000e-04
2023-04-02 07:07:41,699 ADAM: Layer 3 -> dw_min:9.9987e-01  dw_max:1.0001e+00 lr:1.0000e-04
2023-04-02 07:07:41,812 			Learning rate: weights:   1.000e-04    
2023-04-02 07:07:41,812 			Last test performance: 99.50%
2023-04-02 07:07:41,812 ----------------
2023-04-02 07:07:47,428   56  => 124   		Training 486 pattern with 99.79% 	Forward time: 	 5.51 sec
2023-04-02 07:07:47,428 			Loss:    1.671e-03    			Backward time: 	 0.10 sec 
2023-04-02 07:07:47,428 ADAM: Layer 0 -> dw_min:9.9997e-01  dw_max:1.0000e+00 lr:1.0000e-04
2023-04-02 07:07:47,428 ADAM: Layer 1 -> dw_min:9.9988e-01  dw_max:1.0001e+00 lr:1.0000e-04
2023-04-02 07:07:47,428 ADAM: Layer 2 -> dw_min:9.9984e-01  dw_max:1.0001e+00 lr:1.0000e-04
2023-04-02 07:07:47,429 ADAM: Layer 3 -> dw_min:9.9988e-01  dw_max:1.0001e+00 lr:1.0000e-04
2023-04-02 07:07:47,502 
2023-04-02 07:07:47,503 Testing:
2023-04-02 07:07:47,783 		24 of 10000 with 100.00% 	 Time used:  0.28 sec
2023-04-02 07:07:48,056 		48 of 10000 with 100.00% 	 Time used:  0.27 sec
2023-04-02 07:07:48,330 		72 of 10000 with 100.00% 	 Time used:  0.27 sec
2023-04-02 07:07:48,609 		96 of 10000 with 100.00% 	 Time used:  0.28 sec
2023-04-02 07:07:48,899 		120 of 10000 with 100.00% 	 Time used:  0.29 sec
2023-04-02 07:07:49,177 		144 of 10000 with 100.00% 	 Time used:  0.28 sec
2023-04-02 07:07:49,460 		168 of 10000 with 100.00% 	 Time used:  0.28 sec
2023-04-02 07:07:49,756 		192 of 10000 with 100.00% 	 Time used:  0.29 sec
2023-04-02 07:07:50,038 		216 of 10000 with 100.00% 	 Time used:  0.28 sec
2023-04-02 07:07:50,315 		240 of 10000 with 100.00% 	 Time used:  0.28 sec
2023-04-02 07:07:50,610 		264 of 10000 with 100.00% 	 Time used:  0.29 sec
2023-04-02 07:07:50,893 		288 of 10000 with 100.00% 	 Time used:  0.28 sec
2023-04-02 07:07:51,164 		312 of 10000 with 100.00% 	 Time used:  0.27 sec
2023-04-02 07:07:51,446 		336 of 10000 with 99.70% 	 Time used:  0.28 sec
2023-04-02 07:07:51,722 		360 of 10000 with 99.72% 	 Time used:  0.28 sec
2023-04-02 07:07:52,007 		384 of 10000 with 99.74% 	 Time used:  0.28 sec
2023-04-02 07:07:52,295 		408 of 10000 with 99.75% 	 Time used:  0.29 sec
2023-04-02 07:07:52,573 		432 of 10000 with 99.77% 	 Time used:  0.28 sec
2023-04-02 07:07:52,843 		456 of 10000 with 99.12% 	 Time used:  0.27 sec
2023-04-02 07:07:53,112 		480 of 10000 with 99.17% 	 Time used:  0.27 sec
2023-04-02 07:07:53,379 		504 of 10000 with 99.21% 	 Time used:  0.27 sec
2023-04-02 07:07:53,652 		528 of 10000 with 99.24% 	 Time used:  0.27 sec
2023-04-02 07:07:53,931 		552 of 10000 with 99.28% 	 Time used:  0.28 sec
2023-04-02 07:07:54,206 		576 of 10000 with 99.31% 	 Time used:  0.27 sec
2023-04-02 07:07:54,473 		600 of 10000 with 99.17% 	 Time used:  0.27 sec
2023-04-02 07:07:54,752 		624 of 10000 with 99.20% 	 Time used:  0.28 sec
2023-04-02 07:07:55,044 		648 of 10000 with 99.23% 	 Time used:  0.29 sec
2023-04-02 07:07:55,323 		672 of 10000 with 99.11% 	 Time used:  0.28 sec
2023-04-02 07:07:55,604 		696 of 10000 with 98.85% 	 Time used:  0.28 sec
2023-04-02 07:07:55,893 		720 of 10000 with 98.89% 	 Time used:  0.29 sec
2023-04-02 07:07:56,176 		744 of 10000 with 98.79% 	 Time used:  0.28 sec
2023-04-02 07:07:56,474 		768 of 10000 with 98.83% 	 Time used:  0.30 sec
2023-04-02 07:07:56,754 		792 of 10000 with 98.86% 	 Time used:  0.28 sec
2023-04-02 07:07:57,029 		816 of 10000 with 98.90% 	 Time used:  0.27 sec
2023-04-02 07:07:57,341 		840 of 10000 with 98.93% 	 Time used:  0.31 sec
2023-04-02 07:07:57,607 		864 of 10000 with 98.96% 	 Time used:  0.27 sec
2023-04-02 07:07:57,875 		888 of 10000 with 98.99% 	 Time used:  0.27 sec
2023-04-02 07:07:58,147 		912 of 10000 with 99.01% 	 Time used:  0.27 sec
2023-04-02 07:07:58,414 		936 of 10000 with 99.04% 	 Time used:  0.27 sec
2023-04-02 07:07:58,692 		960 of 10000 with 98.96% 	 Time used:  0.28 sec
2023-04-02 07:07:58,971 		984 of 10000 with 98.98% 	 Time used:  0.28 sec
2023-04-02 07:07:59,254 		1008 of 10000 with 99.01% 	 Time used:  0.28 sec
2023-04-02 07:07:59,542 		1032 of 10000 with 98.93% 	 Time used:  0.29 sec
2023-04-02 07:07:59,831 		1056 of 10000 with 98.96% 	 Time used:  0.29 sec
2023-04-02 07:08:00,100 		1080 of 10000 with 98.98% 	 Time used:  0.27 sec
2023-04-02 07:08:00,376 		1104 of 10000 with 99.00% 	 Time used:  0.28 sec
2023-04-02 07:08:00,643 		1128 of 10000 with 99.02% 	 Time used:  0.27 sec
2023-04-02 07:08:00,933 		1152 of 10000 with 99.05% 	 Time used:  0.29 sec
2023-04-02 07:08:01,204 		1176 of 10000 with 99.06% 	 Time used:  0.27 sec
2023-04-02 07:08:01,499 		1200 of 10000 with 99.08% 	 Time used:  0.29 sec
2023-04-02 07:08:01,789 		1224 of 10000 with 99.10% 	 Time used:  0.29 sec
2023-04-02 07:08:02,069 		1248 of 10000 with 98.96% 	 Time used:  0.28 sec
2023-04-02 07:08:02,364 		1272 of 10000 with 98.90% 	 Time used:  0.30 sec
2023-04-02 07:08:02,636 		1296 of 10000 with 98.92% 	 Time used:  0.27 sec
2023-04-02 07:08:02,915 		1320 of 10000 with 98.94% 	 Time used:  0.28 sec
2023-04-02 07:08:03,199 		1344 of 10000 with 98.96% 	 Time used:  0.28 sec
2023-04-02 07:08:03,485 		1368 of 10000 with 98.98% 	 Time used:  0.29 sec
2023-04-02 07:08:03,750 		1392 of 10000 with 98.99% 	 Time used:  0.26 sec
2023-04-02 07:08:04,048 		1416 of 10000 with 99.01% 	 Time used:  0.30 sec
2023-04-02 07:08:04,328 		1440 of 10000 with 99.03% 	 Time used:  0.28 sec
2023-04-02 07:08:04,602 		1464 of 10000 with 98.98% 	 Time used:  0.27 sec
2023-04-02 07:08:04,865 		1488 of 10000 with 98.99% 	 Time used:  0.26 sec
2023-04-02 07:08:05,150 		1512 of 10000 with 99.01% 	 Time used:  0.29 sec
2023-04-02 07:08:05,435 		1536 of 10000 with 99.02% 	 Time used:  0.28 sec
2023-04-02 07:08:05,717 		1560 of 10000 with 99.04% 	 Time used:  0.28 sec
2023-04-02 07:08:06,024 		1584 of 10000 with 99.05% 	 Time used:  0.31 sec
2023-04-02 07:08:06,300 		1608 of 10000 with 99.07% 	 Time used:  0.28 sec
2023-04-02 07:08:06,571 		1632 of 10000 with 99.08% 	 Time used:  0.27 sec
2023-04-02 07:08:06,851 		1656 of 10000 with 99.09% 	 Time used:  0.28 sec
2023-04-02 07:08:07,138 		1680 of 10000 with 99.11% 	 Time used:  0.29 sec
2023-04-02 07:08:07,417 		1704 of 10000 with 99.12% 	 Time used:  0.28 sec
2023-04-02 07:08:07,704 		1728 of 10000 with 99.13% 	 Time used:  0.29 sec
2023-04-02 07:08:07,985 		1752 of 10000 with 99.09% 	 Time used:  0.28 sec
2023-04-02 07:08:08,265 		1776 of 10000 with 99.10% 	 Time used:  0.28 sec
2023-04-02 07:08:08,555 		1800 of 10000 with 99.11% 	 Time used:  0.29 sec
2023-04-02 07:08:08,835 		1824 of 10000 with 99.12% 	 Time used:  0.28 sec
2023-04-02 07:08:09,123 		1848 of 10000 with 99.13% 	 Time used:  0.29 sec
2023-04-02 07:08:09,404 		1872 of 10000 with 99.15% 	 Time used:  0.28 sec
2023-04-02 07:08:09,679 		1896 of 10000 with 99.10% 	 Time used:  0.28 sec
2023-04-02 07:08:09,974 		1920 of 10000 with 99.06% 	 Time used:  0.29 sec
2023-04-02 07:08:10,252 		1944 of 10000 with 99.07% 	 Time used:  0.28 sec
2023-04-02 07:08:10,530 		1968 of 10000 with 99.09% 	 Time used:  0.28 sec
2023-04-02 07:08:10,822 		1992 of 10000 with 99.10% 	 Time used:  0.29 sec
2023-04-02 07:08:11,107 		2016 of 10000 with 99.11% 	 Time used:  0.28 sec
2023-04-02 07:08:11,396 		2040 of 10000 with 99.07% 	 Time used:  0.29 sec
2023-04-02 07:08:11,672 		2064 of 10000 with 98.98% 	 Time used:  0.28 sec
2023-04-02 07:08:11,954 		2088 of 10000 with 98.95% 	 Time used:  0.28 sec
2023-04-02 07:08:12,241 		2112 of 10000 with 98.96% 	 Time used:  0.29 sec
2023-04-02 07:08:12,536 		2136 of 10000 with 98.88% 	 Time used:  0.29 sec
2023-04-02 07:08:12,807 		2160 of 10000 with 98.89% 	 Time used:  0.27 sec
2023-04-02 07:08:13,100 		2184 of 10000 with 98.90% 	 Time used:  0.29 sec
2023-04-02 07:08:13,371 		2208 of 10000 with 98.91% 	 Time used:  0.27 sec
2023-04-02 07:08:13,663 		2232 of 10000 with 98.92% 	 Time used:  0.29 sec
2023-04-02 07:08:13,944 		2256 of 10000 with 98.94% 	 Time used:  0.28 sec
2023-04-02 07:08:14,240 		2280 of 10000 with 98.95% 	 Time used:  0.30 sec
2023-04-02 07:08:14,529 		2304 of 10000 with 98.87% 	 Time used:  0.29 sec
2023-04-02 07:08:14,804 		2328 of 10000 with 98.88% 	 Time used:  0.27 sec
2023-04-02 07:08:15,069 		2352 of 10000 with 98.89% 	 Time used:  0.26 sec
2023-04-02 07:08:15,368 		2376 of 10000 with 98.91% 	 Time used:  0.30 sec
2023-04-02 07:08:15,659 		2400 of 10000 with 98.92% 	 Time used:  0.29 sec
2023-04-02 07:08:15,947 		2424 of 10000 with 98.93% 	 Time used:  0.29 sec
2023-04-02 07:08:16,225 		2448 of 10000 with 98.94% 	 Time used:  0.28 sec
2023-04-02 07:08:16,498 		2472 of 10000 with 98.91% 	 Time used:  0.27 sec
2023-04-02 07:08:16,770 		2496 of 10000 with 98.92% 	 Time used:  0.27 sec
2023-04-02 07:08:17,051 		2520 of 10000 with 98.93% 	 Time used:  0.28 sec
2023-04-02 07:08:17,381 		2544 of 10000 with 98.94% 	 Time used:  0.33 sec
2023-04-02 07:08:17,657 		2568 of 10000 with 98.95% 	 Time used:  0.28 sec
2023-04-02 07:08:17,933 		2592 of 10000 with 98.96% 	 Time used:  0.28 sec
2023-04-02 07:08:18,216 		2616 of 10000 with 98.93% 	 Time used:  0.28 sec
2023-04-02 07:08:18,492 		2640 of 10000 with 98.94% 	 Time used:  0.28 sec
2023-04-02 07:08:18,770 		2664 of 10000 with 98.95% 	 Time used:  0.28 sec
2023-04-02 07:08:19,050 		2688 of 10000 with 98.96% 	 Time used:  0.28 sec
2023-04-02 07:08:19,337 		2712 of 10000 with 98.97% 	 Time used:  0.29 sec
2023-04-02 07:08:19,628 		2736 of 10000 with 98.98% 	 Time used:  0.29 sec
2023-04-02 07:08:19,914 		2760 of 10000 with 98.99% 	 Time used:  0.29 sec
2023-04-02 07:08:20,185 		2784 of 10000 with 98.99% 	 Time used:  0.27 sec
2023-04-02 07:08:20,455 		2808 of 10000 with 99.00% 	 Time used:  0.27 sec
2023-04-02 07:08:20,739 		2832 of 10000 with 99.01% 	 Time used:  0.28 sec
2023-04-02 07:08:20,987 		2856 of 10000 with 99.02% 	 Time used:  0.25 sec
2023-04-02 07:08:21,274 		2880 of 10000 with 99.03% 	 Time used:  0.29 sec
2023-04-02 07:08:21,552 		2904 of 10000 with 99.04% 	 Time used:  0.28 sec
2023-04-02 07:08:21,818 		2928 of 10000 with 99.04% 	 Time used:  0.27 sec
2023-04-02 07:08:22,111 		2952 of 10000 with 99.05% 	 Time used:  0.29 sec
2023-04-02 07:08:22,406 		2976 of 10000 with 99.06% 	 Time used:  0.29 sec
2023-04-02 07:08:22,688 		3000 of 10000 with 99.07% 	 Time used:  0.28 sec
2023-04-02 07:08:22,968 		3024 of 10000 with 99.07% 	 Time used:  0.28 sec
2023-04-02 07:08:23,260 		3048 of 10000 with 99.08% 	 Time used:  0.29 sec
2023-04-02 07:08:23,547 		3072 of 10000 with 99.09% 	 Time used:  0.29 sec
2023-04-02 07:08:23,812 		3096 of 10000 with 99.06% 	 Time used:  0.26 sec
2023-04-02 07:08:24,093 		3120 of 10000 with 99.07% 	 Time used:  0.28 sec
2023-04-02 07:08:24,377 		3144 of 10000 with 99.08% 	 Time used:  0.28 sec
2023-04-02 07:08:24,669 		3168 of 10000 with 99.08% 	 Time used:  0.29 sec
2023-04-02 07:08:24,952 		3192 of 10000 with 99.09% 	 Time used:  0.28 sec
2023-04-02 07:08:25,257 		3216 of 10000 with 99.10% 	 Time used:  0.30 sec
2023-04-02 07:08:25,557 		3240 of 10000 with 99.07% 	 Time used:  0.30 sec
2023-04-02 07:08:25,849 		3264 of 10000 with 99.08% 	 Time used:  0.29 sec
2023-04-02 07:08:26,133 		3288 of 10000 with 99.06% 	 Time used:  0.28 sec
2023-04-02 07:08:26,419 		3312 of 10000 with 99.06% 	 Time used:  0.29 sec
2023-04-02 07:08:26,695 		3336 of 10000 with 99.07% 	 Time used:  0.28 sec
2023-04-02 07:08:26,965 		3360 of 10000 with 99.08% 	 Time used:  0.27 sec
2023-04-02 07:08:27,251 		3384 of 10000 with 99.08% 	 Time used:  0.29 sec
2023-04-02 07:08:27,529 		3408 of 10000 with 99.09% 	 Time used:  0.28 sec
2023-04-02 07:08:27,827 		3432 of 10000 with 99.07% 	 Time used:  0.30 sec
2023-04-02 07:08:28,112 		3456 of 10000 with 99.07% 	 Time used:  0.29 sec
2023-04-02 07:08:28,384 		3480 of 10000 with 99.08% 	 Time used:  0.27 sec
2023-04-02 07:08:28,669 		3504 of 10000 with 99.09% 	 Time used:  0.28 sec
2023-04-02 07:08:28,943 		3528 of 10000 with 99.09% 	 Time used:  0.27 sec
2023-04-02 07:08:29,249 		3552 of 10000 with 99.10% 	 Time used:  0.31 sec
2023-04-02 07:08:29,517 		3576 of 10000 with 99.11% 	 Time used:  0.27 sec
2023-04-02 07:08:29,787 		3600 of 10000 with 99.11% 	 Time used:  0.27 sec
2023-04-02 07:08:30,078 		3624 of 10000 with 99.12% 	 Time used:  0.29 sec
2023-04-02 07:08:30,363 		3648 of 10000 with 99.12% 	 Time used:  0.28 sec
2023-04-02 07:08:30,642 		3672 of 10000 with 99.13% 	 Time used:  0.28 sec
2023-04-02 07:08:30,926 		3696 of 10000 with 99.13% 	 Time used:  0.28 sec
2023-04-02 07:08:31,198 		3720 of 10000 with 99.14% 	 Time used:  0.27 sec
2023-04-02 07:08:31,482 		3744 of 10000 with 99.15% 	 Time used:  0.28 sec
2023-04-02 07:08:31,759 		3768 of 10000 with 99.12% 	 Time used:  0.28 sec
2023-04-02 07:08:32,048 		3792 of 10000 with 99.13% 	 Time used:  0.29 sec
2023-04-02 07:08:32,318 		3816 of 10000 with 99.14% 	 Time used:  0.27 sec
2023-04-02 07:08:32,587 		3840 of 10000 with 99.14% 	 Time used:  0.27 sec
2023-04-02 07:08:32,853 		3864 of 10000 with 99.12% 	 Time used:  0.27 sec
2023-04-02 07:08:33,116 		3888 of 10000 with 99.13% 	 Time used:  0.26 sec
2023-04-02 07:08:33,402 		3912 of 10000 with 99.11% 	 Time used:  0.29 sec
2023-04-02 07:08:33,702 		3936 of 10000 with 99.11% 	 Time used:  0.30 sec
2023-04-02 07:08:34,006 		3960 of 10000 with 99.12% 	 Time used:  0.30 sec
2023-04-02 07:08:34,293 		3984 of 10000 with 99.12% 	 Time used:  0.29 sec
2023-04-02 07:08:34,594 		4008 of 10000 with 99.13% 	 Time used:  0.30 sec
2023-04-02 07:08:34,879 		4032 of 10000 with 99.13% 	 Time used:  0.29 sec
2023-04-02 07:08:35,149 		4056 of 10000 with 99.14% 	 Time used:  0.27 sec
2023-04-02 07:08:35,421 		4080 of 10000 with 99.12% 	 Time used:  0.27 sec
2023-04-02 07:08:35,689 		4104 of 10000 with 99.12% 	 Time used:  0.27 sec
2023-04-02 07:08:35,970 		4128 of 10000 with 99.13% 	 Time used:  0.28 sec
2023-04-02 07:08:36,240 		4152 of 10000 with 99.13% 	 Time used:  0.27 sec
2023-04-02 07:08:36,520 		4176 of 10000 with 99.14% 	 Time used:  0.28 sec
2023-04-02 07:08:36,806 		4200 of 10000 with 99.14% 	 Time used:  0.29 sec
2023-04-02 07:08:37,097 		4224 of 10000 with 99.15% 	 Time used:  0.29 sec
2023-04-02 07:08:37,390 		4248 of 10000 with 99.15% 	 Time used:  0.29 sec
2023-04-02 07:08:37,657 		4272 of 10000 with 99.13% 	 Time used:  0.27 sec
2023-04-02 07:08:37,926 		4296 of 10000 with 99.14% 	 Time used:  0.27 sec
2023-04-02 07:08:38,204 		4320 of 10000 with 99.14% 	 Time used:  0.28 sec
2023-04-02 07:08:38,499 		4344 of 10000 with 99.15% 	 Time used:  0.29 sec
2023-04-02 07:08:38,764 		4368 of 10000 with 99.15% 	 Time used:  0.26 sec
2023-04-02 07:08:39,040 		4392 of 10000 with 99.16% 	 Time used:  0.28 sec
2023-04-02 07:08:39,307 		4416 of 10000 with 99.16% 	 Time used:  0.27 sec
2023-04-02 07:08:39,581 		4440 of 10000 with 99.17% 	 Time used:  0.27 sec
2023-04-02 07:08:39,853 		4464 of 10000 with 99.17% 	 Time used:  0.27 sec
2023-04-02 07:08:40,112 		4488 of 10000 with 99.18% 	 Time used:  0.26 sec
2023-04-02 07:08:40,402 		4512 of 10000 with 99.16% 	 Time used:  0.29 sec
2023-04-02 07:08:40,670 		4536 of 10000 with 99.16% 	 Time used:  0.27 sec
2023-04-02 07:08:40,935 		4560 of 10000 with 99.17% 	 Time used:  0.27 sec
2023-04-02 07:08:41,237 		4584 of 10000 with 99.17% 	 Time used:  0.30 sec
2023-04-02 07:08:41,531 		4608 of 10000 with 99.18% 	 Time used:  0.29 sec
2023-04-02 07:08:41,777 		4632 of 10000 with 99.18% 	 Time used:  0.25 sec
2023-04-02 07:08:42,065 		4656 of 10000 with 99.18% 	 Time used:  0.29 sec
2023-04-02 07:08:42,357 		4680 of 10000 with 99.19% 	 Time used:  0.29 sec
2023-04-02 07:08:42,638 		4704 of 10000 with 99.19% 	 Time used:  0.28 sec
2023-04-02 07:08:42,915 		4728 of 10000 with 99.20% 	 Time used:  0.28 sec
2023-04-02 07:08:43,208 		4752 of 10000 with 99.18% 	 Time used:  0.29 sec
2023-04-02 07:08:43,498 		4776 of 10000 with 99.16% 	 Time used:  0.29 sec
2023-04-02 07:08:43,773 		4800 of 10000 with 99.17% 	 Time used:  0.27 sec
2023-04-02 07:08:44,039 		4824 of 10000 with 99.17% 	 Time used:  0.27 sec
2023-04-02 07:08:44,313 		4848 of 10000 with 99.17% 	 Time used:  0.27 sec
2023-04-02 07:08:44,595 		4872 of 10000 with 99.18% 	 Time used:  0.28 sec
2023-04-02 07:08:44,891 		4896 of 10000 with 99.18% 	 Time used:  0.29 sec
2023-04-02 07:08:45,179 		4920 of 10000 with 99.19% 	 Time used:  0.29 sec
2023-04-02 07:08:45,479 		4944 of 10000 with 99.19% 	 Time used:  0.30 sec
2023-04-02 07:08:45,754 		4968 of 10000 with 99.19% 	 Time used:  0.27 sec
2023-04-02 07:08:46,036 		4992 of 10000 with 99.20% 	 Time used:  0.28 sec
2023-04-02 07:08:46,319 		5016 of 10000 with 99.20% 	 Time used:  0.28 sec
2023-04-02 07:08:46,583 		5040 of 10000 with 99.21% 	 Time used:  0.26 sec
2023-04-02 07:08:46,852 		5064 of 10000 with 99.21% 	 Time used:  0.27 sec
2023-04-02 07:08:47,140 		5088 of 10000 with 99.21% 	 Time used:  0.29 sec
2023-04-02 07:08:47,406 		5112 of 10000 with 99.22% 	 Time used:  0.27 sec
2023-04-02 07:08:47,683 		5136 of 10000 with 99.22% 	 Time used:  0.28 sec
2023-04-02 07:08:47,955 		5160 of 10000 with 99.22% 	 Time used:  0.27 sec
2023-04-02 07:08:48,227 		5184 of 10000 with 99.23% 	 Time used:  0.27 sec
2023-04-02 07:08:48,521 		5208 of 10000 with 99.23% 	 Time used:  0.29 sec
2023-04-02 07:08:48,800 		5232 of 10000 with 99.24% 	 Time used:  0.28 sec
2023-04-02 07:08:49,080 		5256 of 10000 with 99.24% 	 Time used:  0.28 sec
2023-04-02 07:08:49,355 		5280 of 10000 with 99.24% 	 Time used:  0.27 sec
2023-04-02 07:08:49,619 		5304 of 10000 with 99.25% 	 Time used:  0.26 sec
2023-04-02 07:08:49,900 		5328 of 10000 with 99.25% 	 Time used:  0.28 sec
2023-04-02 07:08:50,177 		5352 of 10000 with 99.25% 	 Time used:  0.28 sec
2023-04-02 07:08:50,456 		5376 of 10000 with 99.26% 	 Time used:  0.28 sec
2023-04-02 07:08:50,738 		5400 of 10000 with 99.26% 	 Time used:  0.28 sec
2023-04-02 07:08:51,022 		5424 of 10000 with 99.26% 	 Time used:  0.28 sec
2023-04-02 07:08:51,304 		5448 of 10000 with 99.27% 	 Time used:  0.28 sec
2023-04-02 07:08:51,567 		5472 of 10000 with 99.27% 	 Time used:  0.26 sec
2023-04-02 07:08:51,837 		5496 of 10000 with 99.27% 	 Time used:  0.27 sec
2023-04-02 07:08:52,102 		5520 of 10000 with 99.28% 	 Time used:  0.26 sec
2023-04-02 07:08:52,382 		5544 of 10000 with 99.28% 	 Time used:  0.28 sec
2023-04-02 07:08:52,658 		5568 of 10000 with 99.28% 	 Time used:  0.28 sec
2023-04-02 07:08:52,924 		5592 of 10000 with 99.28% 	 Time used:  0.27 sec
2023-04-02 07:08:53,203 		5616 of 10000 with 99.29% 	 Time used:  0.28 sec
2023-04-02 07:08:53,485 		5640 of 10000 with 99.27% 	 Time used:  0.28 sec
2023-04-02 07:08:53,770 		5664 of 10000 with 99.28% 	 Time used:  0.28 sec
2023-04-02 07:08:54,046 		5688 of 10000 with 99.28% 	 Time used:  0.28 sec
2023-04-02 07:08:54,322 		5712 of 10000 with 99.28% 	 Time used:  0.28 sec
2023-04-02 07:08:54,604 		5736 of 10000 with 99.29% 	 Time used:  0.28 sec
2023-04-02 07:08:54,878 		5760 of 10000 with 99.29% 	 Time used:  0.27 sec
2023-04-02 07:08:55,153 		5784 of 10000 with 99.29% 	 Time used:  0.27 sec
2023-04-02 07:08:55,421 		5808 of 10000 with 99.29% 	 Time used:  0.27 sec
2023-04-02 07:08:55,689 		5832 of 10000 with 99.30% 	 Time used:  0.27 sec
2023-04-02 07:08:55,964 		5856 of 10000 with 99.30% 	 Time used:  0.28 sec
2023-04-02 07:08:56,246 		5880 of 10000 with 99.30% 	 Time used:  0.28 sec
2023-04-02 07:08:56,518 		5904 of 10000 with 99.31% 	 Time used:  0.27 sec
2023-04-02 07:08:56,788 		5928 of 10000 with 99.31% 	 Time used:  0.27 sec
2023-04-02 07:08:57,058 		5952 of 10000 with 99.29% 	 Time used:  0.27 sec
2023-04-02 07:08:57,327 		5976 of 10000 with 99.30% 	 Time used:  0.27 sec
2023-04-02 07:08:57,609 		6000 of 10000 with 99.30% 	 Time used:  0.28 sec
2023-04-02 07:08:57,889 		6024 of 10000 with 99.30% 	 Time used:  0.28 sec
2023-04-02 07:08:58,151 		6048 of 10000 with 99.31% 	 Time used:  0.26 sec
2023-04-02 07:08:58,422 		6072 of 10000 with 99.31% 	 Time used:  0.27 sec
2023-04-02 07:08:58,686 		6096 of 10000 with 99.31% 	 Time used:  0.26 sec
2023-04-02 07:08:58,947 		6120 of 10000 with 99.31% 	 Time used:  0.26 sec
2023-04-02 07:08:59,219 		6144 of 10000 with 99.32% 	 Time used:  0.27 sec
2023-04-02 07:08:59,484 		6168 of 10000 with 99.32% 	 Time used:  0.26 sec
2023-04-02 07:08:59,750 		6192 of 10000 with 99.32% 	 Time used:  0.27 sec
2023-04-02 07:09:00,016 		6216 of 10000 with 99.32% 	 Time used:  0.26 sec
2023-04-02 07:09:00,309 		6240 of 10000 with 99.33% 	 Time used:  0.29 sec
2023-04-02 07:09:00,578 		6264 of 10000 with 99.33% 	 Time used:  0.27 sec
2023-04-02 07:09:00,846 		6288 of 10000 with 99.33% 	 Time used:  0.27 sec
2023-04-02 07:09:01,118 		6312 of 10000 with 99.33% 	 Time used:  0.27 sec
2023-04-02 07:09:01,386 		6336 of 10000 with 99.34% 	 Time used:  0.27 sec
2023-04-02 07:09:01,647 		6360 of 10000 with 99.34% 	 Time used:  0.26 sec
2023-04-02 07:09:01,927 		6384 of 10000 with 99.34% 	 Time used:  0.28 sec
2023-04-02 07:09:02,195 		6408 of 10000 with 99.34% 	 Time used:  0.27 sec
2023-04-02 07:09:02,462 		6432 of 10000 with 99.35% 	 Time used:  0.27 sec
2023-04-02 07:09:02,726 		6456 of 10000 with 99.35% 	 Time used:  0.26 sec
2023-04-02 07:09:03,000 		6480 of 10000 with 99.35% 	 Time used:  0.27 sec
2023-04-02 07:09:03,297 		6504 of 10000 with 99.35% 	 Time used:  0.30 sec
2023-04-02 07:09:03,606 		6528 of 10000 with 99.36% 	 Time used:  0.31 sec
2023-04-02 07:09:03,886 		6552 of 10000 with 99.36% 	 Time used:  0.28 sec
2023-04-02 07:09:04,199 		6576 of 10000 with 99.36% 	 Time used:  0.31 sec
2023-04-02 07:09:04,507 		6600 of 10000 with 99.35% 	 Time used:  0.31 sec
2023-04-02 07:09:04,800 		6624 of 10000 with 99.35% 	 Time used:  0.29 sec
2023-04-02 07:09:05,091 		6648 of 10000 with 99.34% 	 Time used:  0.29 sec
2023-04-02 07:09:05,362 		6672 of 10000 with 99.34% 	 Time used:  0.27 sec
2023-04-02 07:09:05,641 		6696 of 10000 with 99.34% 	 Time used:  0.28 sec
2023-04-02 07:09:05,925 		6720 of 10000 with 99.35% 	 Time used:  0.28 sec
2023-04-02 07:09:06,191 		6744 of 10000 with 99.35% 	 Time used:  0.27 sec
2023-04-02 07:09:06,466 		6768 of 10000 with 99.35% 	 Time used:  0.27 sec
2023-04-02 07:09:06,733 		6792 of 10000 with 99.35% 	 Time used:  0.27 sec
2023-04-02 07:09:07,008 		6816 of 10000 with 99.35% 	 Time used:  0.27 sec
2023-04-02 07:09:07,286 		6840 of 10000 with 99.36% 	 Time used:  0.28 sec
2023-04-02 07:09:07,562 		6864 of 10000 with 99.36% 	 Time used:  0.28 sec
2023-04-02 07:09:07,842 		6888 of 10000 with 99.36% 	 Time used:  0.28 sec
2023-04-02 07:09:08,128 		6912 of 10000 with 99.36% 	 Time used:  0.29 sec
2023-04-02 07:09:08,415 		6936 of 10000 with 99.37% 	 Time used:  0.29 sec
2023-04-02 07:09:08,688 		6960 of 10000 with 99.37% 	 Time used:  0.27 sec
2023-04-02 07:09:08,968 		6984 of 10000 with 99.37% 	 Time used:  0.28 sec
2023-04-02 07:09:09,243 		7008 of 10000 with 99.37% 	 Time used:  0.28 sec
2023-04-02 07:09:09,531 		7032 of 10000 with 99.37% 	 Time used:  0.29 sec
2023-04-02 07:09:09,808 		7056 of 10000 with 99.38% 	 Time used:  0.28 sec
2023-04-02 07:09:10,080 		7080 of 10000 with 99.38% 	 Time used:  0.27 sec
2023-04-02 07:09:10,350 		7104 of 10000 with 99.38% 	 Time used:  0.27 sec
2023-04-02 07:09:10,624 		7128 of 10000 with 99.38% 	 Time used:  0.27 sec
2023-04-02 07:09:10,900 		7152 of 10000 with 99.38% 	 Time used:  0.28 sec
2023-04-02 07:09:11,174 		7176 of 10000 with 99.39% 	 Time used:  0.27 sec
2023-04-02 07:09:11,444 		7200 of 10000 with 99.39% 	 Time used:  0.27 sec
2023-04-02 07:09:11,711 		7224 of 10000 with 99.39% 	 Time used:  0.27 sec
2023-04-02 07:09:11,998 		7248 of 10000 with 99.39% 	 Time used:  0.29 sec
2023-04-02 07:09:12,263 		7272 of 10000 with 99.39% 	 Time used:  0.26 sec
2023-04-02 07:09:12,540 		7296 of 10000 with 99.40% 	 Time used:  0.28 sec
2023-04-02 07:09:12,829 		7320 of 10000 with 99.40% 	 Time used:  0.29 sec
2023-04-02 07:09:13,101 		7344 of 10000 with 99.40% 	 Time used:  0.27 sec
2023-04-02 07:09:13,375 		7368 of 10000 with 99.40% 	 Time used:  0.27 sec
2023-04-02 07:09:13,649 		7392 of 10000 with 99.40% 	 Time used:  0.27 sec
2023-04-02 07:09:13,931 		7416 of 10000 with 99.41% 	 Time used:  0.28 sec
2023-04-02 07:09:14,209 		7440 of 10000 with 99.41% 	 Time used:  0.28 sec
2023-04-02 07:09:14,503 		7464 of 10000 with 99.41% 	 Time used:  0.29 sec
2023-04-02 07:09:14,775 		7488 of 10000 with 99.41% 	 Time used:  0.27 sec
2023-04-02 07:09:15,064 		7512 of 10000 with 99.41% 	 Time used:  0.29 sec
2023-04-02 07:09:15,354 		7536 of 10000 with 99.42% 	 Time used:  0.29 sec
2023-04-02 07:09:15,619 		7560 of 10000 with 99.42% 	 Time used:  0.27 sec
2023-04-02 07:09:15,904 		7584 of 10000 with 99.42% 	 Time used:  0.28 sec
2023-04-02 07:09:16,187 		7608 of 10000 with 99.42% 	 Time used:  0.28 sec
2023-04-02 07:09:16,474 		7632 of 10000 with 99.42% 	 Time used:  0.29 sec
2023-04-02 07:09:16,743 		7656 of 10000 with 99.43% 	 Time used:  0.27 sec
2023-04-02 07:09:17,035 		7680 of 10000 with 99.43% 	 Time used:  0.29 sec
2023-04-02 07:09:17,299 		7704 of 10000 with 99.43% 	 Time used:  0.26 sec
2023-04-02 07:09:17,580 		7728 of 10000 with 99.43% 	 Time used:  0.28 sec
2023-04-02 07:09:17,828 		7752 of 10000 with 99.43% 	 Time used:  0.25 sec
2023-04-02 07:09:18,066 		7776 of 10000 with 99.43% 	 Time used:  0.24 sec
2023-04-02 07:09:18,330 		7800 of 10000 with 99.44% 	 Time used:  0.26 sec
2023-04-02 07:09:18,585 		7824 of 10000 with 99.44% 	 Time used:  0.26 sec
2023-04-02 07:09:18,845 		7848 of 10000 with 99.44% 	 Time used:  0.26 sec
2023-04-02 07:09:19,085 		7872 of 10000 with 99.44% 	 Time used:  0.24 sec
2023-04-02 07:09:19,341 		7896 of 10000 with 99.44% 	 Time used:  0.26 sec
2023-04-02 07:09:19,581 		7920 of 10000 with 99.44% 	 Time used:  0.24 sec
2023-04-02 07:09:19,841 		7944 of 10000 with 99.45% 	 Time used:  0.26 sec
2023-04-02 07:09:20,101 		7968 of 10000 with 99.45% 	 Time used:  0.26 sec
2023-04-02 07:09:20,373 		7992 of 10000 with 99.45% 	 Time used:  0.27 sec
2023-04-02 07:09:20,629 		8016 of 10000 with 99.45% 	 Time used:  0.26 sec
2023-04-02 07:09:20,874 		8040 of 10000 with 99.45% 	 Time used:  0.25 sec
2023-04-02 07:09:21,140 		8064 of 10000 with 99.45% 	 Time used:  0.27 sec
2023-04-02 07:09:21,418 		8088 of 10000 with 99.46% 	 Time used:  0.28 sec
2023-04-02 07:09:21,705 		8112 of 10000 with 99.46% 	 Time used:  0.29 sec
2023-04-02 07:09:21,976 		8136 of 10000 with 99.46% 	 Time used:  0.27 sec
2023-04-02 07:09:22,233 		8160 of 10000 with 99.46% 	 Time used:  0.26 sec
2023-04-02 07:09:22,515 		8184 of 10000 with 99.46% 	 Time used:  0.28 sec
2023-04-02 07:09:22,783 		8208 of 10000 with 99.46% 	 Time used:  0.27 sec
2023-04-02 07:09:23,054 		8232 of 10000 with 99.47% 	 Time used:  0.27 sec
2023-04-02 07:09:23,330 		8256 of 10000 with 99.47% 	 Time used:  0.28 sec
2023-04-02 07:09:23,585 		8280 of 10000 with 99.47% 	 Time used:  0.25 sec
2023-04-02 07:09:23,855 		8304 of 10000 with 99.47% 	 Time used:  0.27 sec
2023-04-02 07:09:24,124 		8328 of 10000 with 99.46% 	 Time used:  0.27 sec
2023-04-02 07:09:24,381 		8352 of 10000 with 99.46% 	 Time used:  0.26 sec
2023-04-02 07:09:24,657 		8376 of 10000 with 99.46% 	 Time used:  0.28 sec
2023-04-02 07:09:24,949 		8400 of 10000 with 99.46% 	 Time used:  0.29 sec
2023-04-02 07:09:25,224 		8424 of 10000 with 99.45% 	 Time used:  0.27 sec
2023-04-02 07:09:25,498 		8448 of 10000 with 99.46% 	 Time used:  0.27 sec
2023-04-02 07:09:25,763 		8472 of 10000 with 99.46% 	 Time used:  0.26 sec
2023-04-02 07:09:26,024 		8496 of 10000 with 99.46% 	 Time used:  0.26 sec
2023-04-02 07:09:26,275 		8520 of 10000 with 99.46% 	 Time used:  0.25 sec
2023-04-02 07:09:26,561 		8544 of 10000 with 99.46% 	 Time used:  0.29 sec
2023-04-02 07:09:26,844 		8568 of 10000 with 99.46% 	 Time used:  0.28 sec
2023-04-02 07:09:27,125 		8592 of 10000 with 99.46% 	 Time used:  0.28 sec
2023-04-02 07:09:27,406 		8616 of 10000 with 99.47% 	 Time used:  0.28 sec
2023-04-02 07:09:27,689 		8640 of 10000 with 99.47% 	 Time used:  0.28 sec
2023-04-02 07:09:27,975 		8664 of 10000 with 99.47% 	 Time used:  0.29 sec
2023-04-02 07:09:28,262 		8688 of 10000 with 99.47% 	 Time used:  0.29 sec
2023-04-02 07:09:28,530 		8712 of 10000 with 99.47% 	 Time used:  0.27 sec
2023-04-02 07:09:28,807 		8736 of 10000 with 99.47% 	 Time used:  0.28 sec
2023-04-02 07:09:29,086 		8760 of 10000 with 99.47% 	 Time used:  0.28 sec
2023-04-02 07:09:29,361 		8784 of 10000 with 99.48% 	 Time used:  0.27 sec
2023-04-02 07:09:29,626 		8808 of 10000 with 99.48% 	 Time used:  0.26 sec
2023-04-02 07:09:29,891 		8832 of 10000 with 99.48% 	 Time used:  0.26 sec
2023-04-02 07:09:30,162 		8856 of 10000 with 99.48% 	 Time used:  0.27 sec
2023-04-02 07:09:30,436 		8880 of 10000 with 99.48% 	 Time used:  0.27 sec
2023-04-02 07:09:30,701 		8904 of 10000 with 99.48% 	 Time used:  0.26 sec
2023-04-02 07:09:30,973 		8928 of 10000 with 99.48% 	 Time used:  0.27 sec
2023-04-02 07:09:31,248 		8952 of 10000 with 99.49% 	 Time used:  0.27 sec
2023-04-02 07:09:31,510 		8976 of 10000 with 99.49% 	 Time used:  0.26 sec
2023-04-02 07:09:31,779 		9000 of 10000 with 99.49% 	 Time used:  0.27 sec
2023-04-02 07:09:32,062 		9024 of 10000 with 99.49% 	 Time used:  0.28 sec
2023-04-02 07:09:32,344 		9048 of 10000 with 99.49% 	 Time used:  0.28 sec
2023-04-02 07:09:32,604 		9072 of 10000 with 99.49% 	 Time used:  0.26 sec
2023-04-02 07:09:32,871 		9096 of 10000 with 99.49% 	 Time used:  0.27 sec
2023-04-02 07:09:33,146 		9120 of 10000 with 99.50% 	 Time used:  0.28 sec
2023-04-02 07:09:33,418 		9144 of 10000 with 99.50% 	 Time used:  0.27 sec
2023-04-02 07:09:33,682 		9168 of 10000 with 99.50% 	 Time used:  0.26 sec
2023-04-02 07:09:33,957 		9192 of 10000 with 99.50% 	 Time used:  0.27 sec
2023-04-02 07:09:34,204 		9216 of 10000 with 99.50% 	 Time used:  0.25 sec
2023-04-02 07:09:34,450 		9240 of 10000 with 99.50% 	 Time used:  0.25 sec
2023-04-02 07:09:34,706 		9264 of 10000 with 99.50% 	 Time used:  0.25 sec
2023-04-02 07:09:34,974 		9288 of 10000 with 99.50% 	 Time used:  0.27 sec
2023-04-02 07:09:35,245 		9312 of 10000 with 99.51% 	 Time used:  0.27 sec
2023-04-02 07:09:35,516 		9336 of 10000 with 99.51% 	 Time used:  0.27 sec
2023-04-02 07:09:35,791 		9360 of 10000 with 99.51% 	 Time used:  0.27 sec
2023-04-02 07:09:36,068 		9384 of 10000 with 99.51% 	 Time used:  0.28 sec
2023-04-02 07:09:36,358 		9408 of 10000 with 99.51% 	 Time used:  0.29 sec
2023-04-02 07:09:36,628 		9432 of 10000 with 99.51% 	 Time used:  0.27 sec
2023-04-02 07:09:36,903 		9456 of 10000 with 99.51% 	 Time used:  0.28 sec
2023-04-02 07:09:37,178 		9480 of 10000 with 99.51% 	 Time used:  0.27 sec
2023-04-02 07:09:37,458 		9504 of 10000 with 99.52% 	 Time used:  0.28 sec
2023-04-02 07:09:37,741 		9528 of 10000 with 99.52% 	 Time used:  0.28 sec
2023-04-02 07:09:38,026 		9552 of 10000 with 99.52% 	 Time used:  0.28 sec
2023-04-02 07:09:38,304 		9576 of 10000 with 99.52% 	 Time used:  0.28 sec
2023-04-02 07:09:38,585 		9600 of 10000 with 99.52% 	 Time used:  0.28 sec
2023-04-02 07:09:38,869 		9624 of 10000 with 99.52% 	 Time used:  0.28 sec
2023-04-02 07:09:39,158 		9648 of 10000 with 99.52% 	 Time used:  0.29 sec
2023-04-02 07:09:39,433 		9672 of 10000 with 99.52% 	 Time used:  0.28 sec
2023-04-02 07:09:39,725 		9696 of 10000 with 99.53% 	 Time used:  0.29 sec
2023-04-02 07:09:39,990 		9720 of 10000 with 99.53% 	 Time used:  0.26 sec
2023-04-02 07:09:40,257 		9744 of 10000 with 99.52% 	 Time used:  0.27 sec
2023-04-02 07:09:40,533 		9768 of 10000 with 99.52% 	 Time used:  0.28 sec
2023-04-02 07:09:40,807 		9792 of 10000 with 99.52% 	 Time used:  0.27 sec
2023-04-02 07:09:41,081 		9816 of 10000 with 99.52% 	 Time used:  0.27 sec
2023-04-02 07:09:41,379 		9840 of 10000 with 99.52% 	 Time used:  0.30 sec
2023-04-02 07:09:41,674 		9864 of 10000 with 99.52% 	 Time used:  0.29 sec
2023-04-02 07:09:41,998 		9888 of 10000 with 99.52% 	 Time used:  0.32 sec
2023-04-02 07:09:42,286 		9912 of 10000 with 99.53% 	 Time used:  0.29 sec
2023-04-02 07:09:42,563 		9936 of 10000 with 99.53% 	 Time used:  0.28 sec
2023-04-02 07:09:42,841 		9960 of 10000 with 99.53% 	 Time used:  0.28 sec
2023-04-02 07:09:43,135 		9984 of 10000 with 99.53% 	 Time used:  0.29 sec
2023-04-02 07:09:43,331 		10000 of 10000 with 99.53% 	 Time used:  0.20 sec
2023-04-02 07:09:43,331 
2023-04-02 07:09:43,332 			Learning rate: weights:   1.000e-04    
2023-04-02 07:09:43,332 			Last test performance: 99.53%
2023-04-02 07:09:43,332 ----------------
2023-04-02 07:09:48,934   57  =>  0    		Training 486 pattern with 100.00% 	Forward time: 	 5.50 sec
2023-04-02 07:09:48,934 			Loss:    5.274e-04    			Backward time: 	 0.10 sec 
2023-04-02 07:09:48,934 ADAM: Layer 0 -> dw_min:9.9998e-01  dw_max:1.0000e+00 lr:1.0000e-04
2023-04-02 07:09:48,934 ADAM: Layer 1 -> dw_min:9.9989e-01  dw_max:1.0001e+00 lr:1.0000e-04
2023-04-02 07:09:48,934 ADAM: Layer 2 -> dw_min:9.9986e-01  dw_max:1.0001e+00 lr:1.0000e-04
2023-04-02 07:09:48,934 ADAM: Layer 3 -> dw_min:9.9989e-01  dw_max:1.0001e+00 lr:1.0000e-04
2023-04-02 07:09:48,950 			Learning rate: weights:   1.000e-04    
2023-04-02 07:09:48,950 			Last test performance: 99.53%
2023-04-02 07:09:48,950 ----------------
2023-04-02 07:09:54,551   57  =>  1    		Training 486 pattern with 100.00% 	Forward time: 	 5.50 sec
2023-04-02 07:09:54,551 			Loss:    7.189e-04    			Backward time: 	 0.10 sec 
2023-04-02 07:09:54,551 ADAM: Layer 0 -> dw_min:9.9998e-01  dw_max:1.0000e+00 lr:1.0000e-04
2023-04-02 07:09:54,551 ADAM: Layer 1 -> dw_min:9.9990e-01  dw_max:1.0001e+00 lr:1.0000e-04
2023-04-02 07:09:54,551 ADAM: Layer 2 -> dw_min:9.9987e-01  dw_max:1.0001e+00 lr:1.0000e-04
2023-04-02 07:09:54,551 ADAM: Layer 3 -> dw_min:9.9990e-01  dw_max:1.0001e+00 lr:1.0000e-04
2023-04-02 07:09:54,606 			Learning rate: weights:   1.000e-04    
2023-04-02 07:09:54,606 			Last test performance: 99.53%
2023-04-02 07:09:54,606 ----------------
2023-04-02 07:10:00,175   57  =>  2    		Training 486 pattern with 99.79% 	Forward time: 	 5.47 sec
2023-04-02 07:10:00,175 			Loss:    1.467e-02    			Backward time: 	 0.10 sec 
2023-04-02 07:10:00,175 ADAM: Layer 0 -> dw_min:9.9998e-01  dw_max:1.0000e+00 lr:1.0000e-04
2023-04-02 07:10:00,175 ADAM: Layer 1 -> dw_min:9.9991e-01  dw_max:1.0001e+00 lr:1.0000e-04
2023-04-02 07:10:00,176 ADAM: Layer 2 -> dw_min:9.9988e-01  dw_max:1.0001e+00 lr:1.0000e-04
2023-04-02 07:10:00,176 ADAM: Layer 3 -> dw_min:9.9991e-01  dw_max:1.0001e+00 lr:1.0000e-04
2023-04-02 07:10:00,191 			Learning rate: weights:   1.000e-04    
2023-04-02 07:10:00,191 			Last test performance: 99.53%
2023-04-02 07:10:00,191 ----------------
2023-04-02 07:10:05,860   57  =>  3    		Training 486 pattern with 100.00% 	Forward time: 	 5.57 sec
2023-04-02 07:10:05,860 			Loss:    1.517e-03    			Backward time: 	 0.10 sec 
2023-04-02 07:10:05,861 ADAM: Layer 0 -> dw_min:9.9998e-01  dw_max:1.0000e+00 lr:1.0000e-04
2023-04-02 07:10:05,861 ADAM: Layer 1 -> dw_min:9.9990e-01  dw_max:1.0001e+00 lr:1.0000e-04
2023-04-02 07:10:05,861 ADAM: Layer 2 -> dw_min:9.9989e-01  dw_max:1.0001e+00 lr:1.0000e-04
2023-04-02 07:10:05,861 ADAM: Layer 3 -> dw_min:9.9992e-01  dw_max:1.0001e+00 lr:1.0000e-04
2023-04-02 07:10:05,882 			Learning rate: weights:   1.000e-04    
2023-04-02 07:10:05,882 			Last test performance: 99.53%
2023-04-02 07:10:05,882 ----------------
2023-04-02 07:10:11,517   57  =>  4    		Training 486 pattern with 100.00% 	Forward time: 	 5.53 sec
2023-04-02 07:10:11,517 			Loss:    3.693e-04    			Backward time: 	 0.10 sec 
2023-04-02 07:10:11,517 ADAM: Layer 0 -> dw_min:9.9998e-01  dw_max:1.0000e+00 lr:1.0000e-04
2023-04-02 07:10:11,517 ADAM: Layer 1 -> dw_min:9.9991e-01  dw_max:1.0001e+00 lr:1.0000e-04
2023-04-02 07:10:11,517 ADAM: Layer 2 -> dw_min:9.9989e-01  dw_max:1.0001e+00 lr:1.0000e-04
2023-04-02 07:10:11,518 ADAM: Layer 3 -> dw_min:9.9993e-01  dw_max:1.0000e+00 lr:1.0000e-04
2023-04-02 07:10:11,533 			Learning rate: weights:   1.000e-04    
2023-04-02 07:10:11,533 			Last test performance: 99.53%
2023-04-02 07:10:11,533 ----------------
2023-04-02 07:10:17,254   57  =>  5    		Training 486 pattern with 99.38% 	Forward time: 	 5.62 sec
2023-04-02 07:10:17,254 			Loss:    1.587e-02    			Backward time: 	 0.10 sec 
2023-04-02 07:10:17,255 ADAM: Layer 0 -> dw_min:9.9998e-01  dw_max:1.0000e+00 lr:1.0000e-04
2023-04-02 07:10:17,255 ADAM: Layer 1 -> dw_min:9.9991e-01  dw_max:1.0001e+00 lr:1.0000e-04
2023-04-02 07:10:17,255 ADAM: Layer 2 -> dw_min:9.9988e-01  dw_max:1.0001e+00 lr:1.0000e-04
2023-04-02 07:10:17,255 ADAM: Layer 3 -> dw_min:9.9994e-01  dw_max:1.0001e+00 lr:1.0000e-04
2023-04-02 07:10:17,271 			Learning rate: weights:   1.000e-04    
2023-04-02 07:10:17,271 			Last test performance: 99.53%
2023-04-02 07:10:17,271 ----------------
2023-04-02 07:10:22,912   57  =>  6    		Training 486 pattern with 100.00% 	Forward time: 	 5.54 sec
2023-04-02 07:10:22,912 			Loss:    2.368e-03    			Backward time: 	 0.09 sec 
2023-04-02 07:10:22,912 ADAM: Layer 0 -> dw_min:9.9998e-01  dw_max:1.0000e+00 lr:1.0000e-04
2023-04-02 07:10:22,912 ADAM: Layer 1 -> dw_min:9.9992e-01  dw_max:1.0001e+00 lr:1.0000e-04
2023-04-02 07:10:22,912 ADAM: Layer 2 -> dw_min:9.9987e-01  dw_max:1.0002e+00 lr:1.0000e-04
2023-04-02 07:10:22,912 ADAM: Layer 3 -> dw_min:9.9988e-01  dw_max:1.0001e+00 lr:1.0000e-04
2023-04-02 07:10:22,928 			Learning rate: weights:   1.000e-04    
2023-04-02 07:10:22,929 			Last test performance: 99.53%
2023-04-02 07:10:22,929 ----------------
2023-04-02 07:10:28,627   57  =>  7    		Training 486 pattern with 99.79% 	Forward time: 	 5.60 sec
2023-04-02 07:10:28,628 			Loss:    1.394e-02    			Backward time: 	 0.09 sec 
2023-04-02 07:10:28,628 ADAM: Layer 0 -> dw_min:9.9998e-01  dw_max:1.0000e+00 lr:1.0000e-04
2023-04-02 07:10:28,628 ADAM: Layer 1 -> dw_min:9.9993e-01  dw_max:1.0001e+00 lr:1.0000e-04
2023-04-02 07:10:28,628 ADAM: Layer 2 -> dw_min:9.9988e-01  dw_max:1.0001e+00 lr:1.0000e-04
2023-04-02 07:10:28,628 ADAM: Layer 3 -> dw_min:9.9989e-01  dw_max:1.0001e+00 lr:1.0000e-04
2023-04-02 07:10:28,646 			Learning rate: weights:   1.000e-04    
2023-04-02 07:10:28,646 			Last test performance: 99.53%
2023-04-02 07:10:28,646 ----------------
2023-04-02 07:10:34,269   57  =>  8    		Training 486 pattern with 100.00% 	Forward time: 	 5.52 sec
2023-04-02 07:10:34,269 			Loss:    3.396e-04    			Backward time: 	 0.10 sec 
2023-04-02 07:10:34,269 ADAM: Layer 0 -> dw_min:9.9998e-01  dw_max:1.0000e+00 lr:1.0000e-04
2023-04-02 07:10:34,270 ADAM: Layer 1 -> dw_min:9.9993e-01  dw_max:1.0001e+00 lr:1.0000e-04
2023-04-02 07:10:34,270 ADAM: Layer 2 -> dw_min:9.9989e-01  dw_max:1.0001e+00 lr:1.0000e-04
2023-04-02 07:10:34,270 ADAM: Layer 3 -> dw_min:9.9990e-01  dw_max:1.0001e+00 lr:1.0000e-04
2023-04-02 07:10:34,286 			Learning rate: weights:   1.000e-04    
2023-04-02 07:10:34,286 			Last test performance: 99.53%
2023-04-02 07:10:34,286 ----------------
2023-04-02 07:10:39,923   57  =>  9    		Training 486 pattern with 100.00% 	Forward time: 	 5.54 sec
2023-04-02 07:10:39,923 			Loss:    1.122e-03    			Backward time: 	 0.10 sec 
2023-04-02 07:10:39,923 ADAM: Layer 0 -> dw_min:9.9999e-01  dw_max:1.0000e+00 lr:1.0000e-04
2023-04-02 07:10:39,924 ADAM: Layer 1 -> dw_min:9.9992e-01  dw_max:1.0001e+00 lr:1.0000e-04
2023-04-02 07:10:39,924 ADAM: Layer 2 -> dw_min:9.9986e-01  dw_max:1.0001e+00 lr:1.0000e-04
2023-04-02 07:10:39,924 ADAM: Layer 3 -> dw_min:9.9991e-01  dw_max:1.0001e+00 lr:1.0000e-04
2023-04-02 07:10:39,985 			Learning rate: weights:   1.000e-04    
2023-04-02 07:10:39,985 			Last test performance: 99.53%
2023-04-02 07:10:39,985 ----------------
2023-04-02 07:10:45,698   57  =>  10   		Training 486 pattern with 100.00% 	Forward time: 	 5.61 sec
2023-04-02 07:10:45,698 			Loss:    5.709e-04    			Backward time: 	 0.10 sec 
2023-04-02 07:10:45,698 ADAM: Layer 0 -> dw_min:9.9998e-01  dw_max:1.0000e+00 lr:1.0000e-04
2023-04-02 07:10:45,698 ADAM: Layer 1 -> dw_min:9.9993e-01  dw_max:1.0001e+00 lr:1.0000e-04
2023-04-02 07:10:45,698 ADAM: Layer 2 -> dw_min:9.9988e-01  dw_max:1.0001e+00 lr:1.0000e-04
2023-04-02 07:10:45,698 ADAM: Layer 3 -> dw_min:9.9992e-01  dw_max:1.0001e+00 lr:1.0000e-04
2023-04-02 07:10:45,769 			Learning rate: weights:   1.000e-04    
2023-04-02 07:10:45,769 			Last test performance: 99.53%
2023-04-02 07:10:45,769 ----------------
2023-04-02 07:10:51,502   57  =>  11   		Training 486 pattern with 100.00% 	Forward time: 	 5.63 sec
2023-04-02 07:10:51,502 			Loss:    3.282e-04    			Backward time: 	 0.10 sec 
2023-04-02 07:10:51,502 ADAM: Layer 0 -> dw_min:9.9999e-01  dw_max:1.0000e+00 lr:1.0000e-04
2023-04-02 07:10:51,502 ADAM: Layer 1 -> dw_min:9.9994e-01  dw_max:1.0001e+00 lr:1.0000e-04
2023-04-02 07:10:51,502 ADAM: Layer 2 -> dw_min:9.9989e-01  dw_max:1.0001e+00 lr:1.0000e-04
2023-04-02 07:10:51,503 ADAM: Layer 3 -> dw_min:9.9993e-01  dw_max:1.0000e+00 lr:1.0000e-04
2023-04-02 07:10:51,558 			Learning rate: weights:   1.000e-04    
2023-04-02 07:10:51,558 			Last test performance: 99.53%
2023-04-02 07:10:51,558 ----------------
2023-04-02 07:10:57,221   57  =>  12   		Training 486 pattern with 100.00% 	Forward time: 	 5.56 sec
2023-04-02 07:10:57,222 			Loss:    6.186e-04    			Backward time: 	 0.10 sec 
2023-04-02 07:10:57,222 ADAM: Layer 0 -> dw_min:9.9999e-01  dw_max:1.0000e+00 lr:1.0000e-04
2023-04-02 07:10:57,222 ADAM: Layer 1 -> dw_min:9.9994e-01  dw_max:1.0000e+00 lr:1.0000e-04
2023-04-02 07:10:57,222 ADAM: Layer 2 -> dw_min:9.9990e-01  dw_max:1.0001e+00 lr:1.0000e-04
2023-04-02 07:10:57,222 ADAM: Layer 3 -> dw_min:9.9993e-01  dw_max:1.0000e+00 lr:1.0000e-04
2023-04-02 07:10:57,238 			Learning rate: weights:   1.000e-04    
2023-04-02 07:10:57,238 			Last test performance: 99.53%
2023-04-02 07:10:57,238 ----------------
2023-04-02 07:11:02,836   57  =>  13   		Training 486 pattern with 100.00% 	Forward time: 	 5.50 sec
2023-04-02 07:11:02,836 			Loss:    2.518e-04    			Backward time: 	 0.10 sec 
2023-04-02 07:11:02,837 ADAM: Layer 0 -> dw_min:9.9999e-01  dw_max:1.0000e+00 lr:1.0000e-04
2023-04-02 07:11:02,837 ADAM: Layer 1 -> dw_min:9.9995e-01  dw_max:1.0000e+00 lr:1.0000e-04
2023-04-02 07:11:02,837 ADAM: Layer 2 -> dw_min:9.9991e-01  dw_max:1.0001e+00 lr:1.0000e-04
2023-04-02 07:11:02,837 ADAM: Layer 3 -> dw_min:9.9994e-01  dw_max:1.0000e+00 lr:1.0000e-04
2023-04-02 07:11:02,895 			Learning rate: weights:   1.000e-04    
2023-04-02 07:11:02,895 			Last test performance: 99.53%
2023-04-02 07:11:02,895 ----------------
2023-04-02 07:11:08,509   57  =>  14   		Training 486 pattern with 99.79% 	Forward time: 	 5.51 sec
2023-04-02 07:11:08,509 			Loss:    3.144e-03    			Backward time: 	 0.09 sec 
2023-04-02 07:11:08,509 ADAM: Layer 0 -> dw_min:9.9997e-01  dw_max:1.0000e+00 lr:1.0000e-04
2023-04-02 07:11:08,509 ADAM: Layer 1 -> dw_min:9.9991e-01  dw_max:1.0001e+00 lr:1.0000e-04
2023-04-02 07:11:08,510 ADAM: Layer 2 -> dw_min:9.9985e-01  dw_max:1.0001e+00 lr:1.0000e-04
2023-04-02 07:11:08,510 ADAM: Layer 3 -> dw_min:9.9995e-01  dw_max:1.0000e+00 lr:1.0000e-04
2023-04-02 07:11:08,587 			Learning rate: weights:   1.000e-04    
2023-04-02 07:11:08,587 			Last test performance: 99.53%
2023-04-02 07:11:08,587 ----------------
2023-04-02 07:11:14,195   57  =>  15   		Training 486 pattern with 99.79% 	Forward time: 	 5.51 sec
2023-04-02 07:11:14,195 			Loss:    6.764e-03    			Backward time: 	 0.10 sec 
2023-04-02 07:11:14,195 ADAM: Layer 0 -> dw_min:9.9998e-01  dw_max:1.0000e+00 lr:1.0000e-04
2023-04-02 07:11:14,196 ADAM: Layer 1 -> dw_min:9.9989e-01  dw_max:1.0001e+00 lr:1.0000e-04
2023-04-02 07:11:14,196 ADAM: Layer 2 -> dw_min:9.9985e-01  dw_max:1.0002e+00 lr:1.0000e-04
2023-04-02 07:11:14,196 ADAM: Layer 3 -> dw_min:9.9995e-01  dw_max:1.0001e+00 lr:1.0000e-04
2023-04-02 07:11:14,251 			Learning rate: weights:   1.000e-04    
2023-04-02 07:11:14,251 			Last test performance: 99.53%
2023-04-02 07:11:14,251 ----------------
2023-04-02 07:11:19,943   57  =>  16   		Training 486 pattern with 99.79% 	Forward time: 	 5.59 sec
2023-04-02 07:11:19,944 			Loss:    4.417e-03    			Backward time: 	 0.10 sec 
2023-04-02 07:11:19,944 ADAM: Layer 0 -> dw_min:9.9997e-01  dw_max:1.0000e+00 lr:1.0000e-04
2023-04-02 07:11:19,944 ADAM: Layer 1 -> dw_min:9.9990e-01  dw_max:1.0001e+00 lr:1.0000e-04
2023-04-02 07:11:19,944 ADAM: Layer 2 -> dw_min:9.9986e-01  dw_max:1.0002e+00 lr:1.0000e-04
2023-04-02 07:11:19,944 ADAM: Layer 3 -> dw_min:9.9988e-01  dw_max:1.0001e+00 lr:1.0000e-04
2023-04-02 07:11:20,023 			Learning rate: weights:   1.000e-04    
2023-04-02 07:11:20,023 			Last test performance: 99.53%
2023-04-02 07:11:20,023 ----------------
2023-04-02 07:11:25,570   57  =>  17   		Training 486 pattern with 100.00% 	Forward time: 	 5.45 sec
2023-04-02 07:11:25,570 			Loss:    1.775e-03    			Backward time: 	 0.10 sec 
2023-04-02 07:11:25,571 ADAM: Layer 0 -> dw_min:9.9997e-01  dw_max:1.0000e+00 lr:1.0000e-04
2023-04-02 07:11:25,571 ADAM: Layer 1 -> dw_min:9.9991e-01  dw_max:1.0001e+00 lr:1.0000e-04
2023-04-02 07:11:25,571 ADAM: Layer 2 -> dw_min:9.9985e-01  dw_max:1.0002e+00 lr:1.0000e-04
2023-04-02 07:11:25,571 ADAM: Layer 3 -> dw_min:9.9989e-01  dw_max:1.0000e+00 lr:1.0000e-04
2023-04-02 07:11:25,589 			Learning rate: weights:   1.000e-04    
2023-04-02 07:11:25,589 			Last test performance: 99.53%
2023-04-02 07:11:25,589 ----------------
2023-04-02 07:11:31,243   57  =>  18   		Training 486 pattern with 100.00% 	Forward time: 	 5.55 sec
2023-04-02 07:11:31,243 			Loss:    1.470e-03    			Backward time: 	 0.10 sec 
2023-04-02 07:11:31,243 ADAM: Layer 0 -> dw_min:9.9998e-01  dw_max:1.0000e+00 lr:1.0000e-04
2023-04-02 07:11:31,244 ADAM: Layer 1 -> dw_min:9.9992e-01  dw_max:1.0001e+00 lr:1.0000e-04
2023-04-02 07:11:31,244 ADAM: Layer 2 -> dw_min:9.9986e-01  dw_max:1.0001e+00 lr:1.0000e-04
2023-04-02 07:11:31,244 ADAM: Layer 3 -> dw_min:9.9990e-01  dw_max:1.0001e+00 lr:1.0000e-04
2023-04-02 07:11:31,286 			Learning rate: weights:   1.000e-04    
2023-04-02 07:11:31,286 			Last test performance: 99.53%
2023-04-02 07:11:31,286 ----------------
2023-04-02 07:11:36,823   57  =>  19   		Training 486 pattern with 100.00% 	Forward time: 	 5.44 sec
2023-04-02 07:11:36,823 			Loss:    1.608e-03    			Backward time: 	 0.09 sec 
2023-04-02 07:11:36,824 ADAM: Layer 0 -> dw_min:9.9998e-01  dw_max:1.0000e+00 lr:1.0000e-04
2023-04-02 07:11:36,824 ADAM: Layer 1 -> dw_min:9.9993e-01  dw_max:1.0001e+00 lr:1.0000e-04
2023-04-02 07:11:36,824 ADAM: Layer 2 -> dw_min:9.9988e-01  dw_max:1.0001e+00 lr:1.0000e-04
2023-04-02 07:11:36,824 ADAM: Layer 3 -> dw_min:9.9991e-01  dw_max:1.0001e+00 lr:1.0000e-04
2023-04-02 07:11:36,840 			Learning rate: weights:   1.000e-04    
2023-04-02 07:11:36,840 			Last test performance: 99.53%
2023-04-02 07:11:36,840 ----------------
2023-04-02 07:11:42,440   57  =>  20   		Training 486 pattern with 100.00% 	Forward time: 	 5.50 sec
2023-04-02 07:11:42,440 			Loss:    1.527e-04    			Backward time: 	 0.10 sec 
2023-04-02 07:11:42,441 ADAM: Layer 0 -> dw_min:9.9998e-01  dw_max:1.0000e+00 lr:1.0000e-04
2023-04-02 07:11:42,441 ADAM: Layer 1 -> dw_min:9.9993e-01  dw_max:1.0001e+00 lr:1.0000e-04
2023-04-02 07:11:42,441 ADAM: Layer 2 -> dw_min:9.9989e-01  dw_max:1.0001e+00 lr:1.0000e-04
2023-04-02 07:11:42,441 ADAM: Layer 3 -> dw_min:9.9992e-01  dw_max:1.0001e+00 lr:1.0000e-04
2023-04-02 07:11:42,457 			Learning rate: weights:   1.000e-04    
2023-04-02 07:11:42,457 			Last test performance: 99.53%
2023-04-02 07:11:42,457 ----------------
2023-04-02 07:11:48,039   57  =>  21   		Training 486 pattern with 100.00% 	Forward time: 	 5.48 sec
2023-04-02 07:11:48,039 			Loss:    2.636e-04    			Backward time: 	 0.10 sec 
2023-04-02 07:11:48,039 ADAM: Layer 0 -> dw_min:9.9999e-01  dw_max:1.0000e+00 lr:1.0000e-04
2023-04-02 07:11:48,039 ADAM: Layer 1 -> dw_min:9.9994e-01  dw_max:1.0001e+00 lr:1.0000e-04
2023-04-02 07:11:48,040 ADAM: Layer 2 -> dw_min:9.9990e-01  dw_max:1.0001e+00 lr:1.0000e-04
2023-04-02 07:11:48,040 ADAM: Layer 3 -> dw_min:9.9993e-01  dw_max:1.0001e+00 lr:1.0000e-04
2023-04-02 07:11:48,111 			Learning rate: weights:   1.000e-04    
2023-04-02 07:11:48,111 			Last test performance: 99.53%
2023-04-02 07:11:48,111 ----------------
2023-04-02 07:11:53,722   57  =>  22   		Training 486 pattern with 100.00% 	Forward time: 	 5.51 sec
2023-04-02 07:11:53,722 			Loss:    5.454e-04    			Backward time: 	 0.10 sec 
2023-04-02 07:11:53,722 ADAM: Layer 0 -> dw_min:9.9999e-01  dw_max:1.0000e+00 lr:1.0000e-04
2023-04-02 07:11:53,722 ADAM: Layer 1 -> dw_min:9.9995e-01  dw_max:1.0001e+00 lr:1.0000e-04
2023-04-02 07:11:53,723 ADAM: Layer 2 -> dw_min:9.9991e-01  dw_max:1.0001e+00 lr:1.0000e-04
2023-04-02 07:11:53,723 ADAM: Layer 3 -> dw_min:9.9993e-01  dw_max:1.0001e+00 lr:1.0000e-04
2023-04-02 07:11:53,838 			Learning rate: weights:   1.000e-04    
2023-04-02 07:11:53,838 			Last test performance: 99.53%
2023-04-02 07:11:53,838 ----------------
2023-04-02 07:11:59,401   57  =>  23   		Training 486 pattern with 100.00% 	Forward time: 	 5.46 sec
2023-04-02 07:11:59,401 			Loss:    1.729e-03    			Backward time: 	 0.10 sec 
2023-04-02 07:11:59,401 ADAM: Layer 0 -> dw_min:9.9998e-01  dw_max:1.0000e+00 lr:1.0000e-04
2023-04-02 07:11:59,401 ADAM: Layer 1 -> dw_min:9.9994e-01  dw_max:1.0001e+00 lr:1.0000e-04
2023-04-02 07:11:59,402 ADAM: Layer 2 -> dw_min:9.9985e-01  dw_max:1.0001e+00 lr:1.0000e-04
2023-04-02 07:11:59,402 ADAM: Layer 3 -> dw_min:9.9994e-01  dw_max:1.0001e+00 lr:1.0000e-04
2023-04-02 07:11:59,437 			Learning rate: weights:   1.000e-04    
2023-04-02 07:11:59,437 			Last test performance: 99.53%
2023-04-02 07:11:59,438 ----------------
2023-04-02 07:12:05,067   57  =>  24   		Training 486 pattern with 100.00% 	Forward time: 	 5.53 sec
2023-04-02 07:12:05,067 			Loss:    1.145e-03    			Backward time: 	 0.10 sec 
2023-04-02 07:12:05,067 ADAM: Layer 0 -> dw_min:9.9998e-01  dw_max:1.0000e+00 lr:1.0000e-04
2023-04-02 07:12:05,067 ADAM: Layer 1 -> dw_min:9.9991e-01  dw_max:1.0001e+00 lr:1.0000e-04
2023-04-02 07:12:05,067 ADAM: Layer 2 -> dw_min:9.9987e-01  dw_max:1.0001e+00 lr:1.0000e-04
2023-04-02 07:12:05,068 ADAM: Layer 3 -> dw_min:9.9995e-01  dw_max:1.0000e+00 lr:1.0000e-04
2023-04-02 07:12:05,127 			Learning rate: weights:   1.000e-04    
2023-04-02 07:12:05,127 			Last test performance: 99.53%
2023-04-02 07:12:05,127 ----------------
2023-04-02 07:12:10,688   57  =>  25   		Training 486 pattern with 100.00% 	Forward time: 	 5.46 sec
2023-04-02 07:12:10,688 			Loss:    1.884e-03    			Backward time: 	 0.10 sec 
2023-04-02 07:12:10,688 ADAM: Layer 0 -> dw_min:9.9999e-01  dw_max:1.0000e+00 lr:1.0000e-04
2023-04-02 07:12:10,689 ADAM: Layer 1 -> dw_min:9.9991e-01  dw_max:1.0001e+00 lr:1.0000e-04
2023-04-02 07:12:10,689 ADAM: Layer 2 -> dw_min:9.9986e-01  dw_max:1.0001e+00 lr:1.0000e-04
2023-04-02 07:12:10,689 ADAM: Layer 3 -> dw_min:9.9993e-01  dw_max:1.0001e+00 lr:1.0000e-04
2023-04-02 07:12:10,783 			Learning rate: weights:   1.000e-04    
2023-04-02 07:12:10,783 			Last test performance: 99.53%
2023-04-02 07:12:10,783 ----------------
2023-04-02 07:12:16,364   57  =>  26   		Training 486 pattern with 100.00% 	Forward time: 	 5.48 sec
2023-04-02 07:12:16,365 			Loss:    1.540e-03    			Backward time: 	 0.10 sec 
2023-04-02 07:12:16,365 ADAM: Layer 0 -> dw_min:9.9998e-01  dw_max:1.0000e+00 lr:1.0000e-04
2023-04-02 07:12:16,365 ADAM: Layer 1 -> dw_min:9.9991e-01  dw_max:1.0001e+00 lr:1.0000e-04
2023-04-02 07:12:16,365 ADAM: Layer 2 -> dw_min:9.9987e-01  dw_max:1.0001e+00 lr:1.0000e-04
2023-04-02 07:12:16,365 ADAM: Layer 3 -> dw_min:9.9993e-01  dw_max:1.0001e+00 lr:1.0000e-04
2023-04-02 07:12:16,383 			Learning rate: weights:   1.000e-04    
2023-04-02 07:12:16,383 			Last test performance: 99.53%
2023-04-02 07:12:16,383 ----------------
2023-04-02 07:12:21,951   57  =>  27   		Training 486 pattern with 100.00% 	Forward time: 	 5.47 sec
2023-04-02 07:12:21,951 			Loss:    6.000e-04    			Backward time: 	 0.10 sec 
2023-04-02 07:12:21,952 ADAM: Layer 0 -> dw_min:9.9999e-01  dw_max:1.0000e+00 lr:1.0000e-04
2023-04-02 07:12:21,952 ADAM: Layer 1 -> dw_min:9.9993e-01  dw_max:1.0001e+00 lr:1.0000e-04
2023-04-02 07:12:21,952 ADAM: Layer 2 -> dw_min:9.9988e-01  dw_max:1.0001e+00 lr:1.0000e-04
2023-04-02 07:12:21,952 ADAM: Layer 3 -> dw_min:9.9994e-01  dw_max:1.0000e+00 lr:1.0000e-04
2023-04-02 07:12:22,042 			Learning rate: weights:   1.000e-04    
2023-04-02 07:12:22,042 			Last test performance: 99.53%
2023-04-02 07:12:22,042 ----------------
2023-04-02 07:12:27,757   57  =>  28   		Training 486 pattern with 100.00% 	Forward time: 	 5.62 sec
2023-04-02 07:12:27,757 			Loss:    1.184e-03    			Backward time: 	 0.09 sec 
2023-04-02 07:12:27,758 ADAM: Layer 0 -> dw_min:9.9998e-01  dw_max:1.0000e+00 lr:1.0000e-04
2023-04-02 07:12:27,758 ADAM: Layer 1 -> dw_min:9.9991e-01  dw_max:1.0001e+00 lr:1.0000e-04
2023-04-02 07:12:27,758 ADAM: Layer 2 -> dw_min:9.9985e-01  dw_max:1.0001e+00 lr:1.0000e-04
2023-04-02 07:12:27,758 ADAM: Layer 3 -> dw_min:9.9995e-01  dw_max:1.0001e+00 lr:1.0000e-04
2023-04-02 07:12:27,828 			Learning rate: weights:   1.000e-04    
2023-04-02 07:12:27,828 			Last test performance: 99.53%
2023-04-02 07:12:27,828 ----------------
2023-04-02 07:12:33,509   57  =>  29   		Training 486 pattern with 100.00% 	Forward time: 	 5.58 sec
2023-04-02 07:12:33,509 			Loss:    6.553e-04    			Backward time: 	 0.10 sec 
2023-04-02 07:12:33,509 ADAM: Layer 0 -> dw_min:9.9998e-01  dw_max:1.0000e+00 lr:1.0000e-04
2023-04-02 07:12:33,509 ADAM: Layer 1 -> dw_min:9.9992e-01  dw_max:1.0001e+00 lr:1.0000e-04
2023-04-02 07:12:33,509 ADAM: Layer 2 -> dw_min:9.9986e-01  dw_max:1.0001e+00 lr:1.0000e-04
2023-04-02 07:12:33,510 ADAM: Layer 3 -> dw_min:9.9995e-01  dw_max:1.0001e+00 lr:1.0000e-04
2023-04-02 07:12:33,526 			Learning rate: weights:   1.000e-04    
2023-04-02 07:12:33,526 			Last test performance: 99.53%
2023-04-02 07:12:33,526 ----------------
2023-04-02 07:12:39,166   57  =>  30   		Training 486 pattern with 100.00% 	Forward time: 	 5.54 sec
2023-04-02 07:12:39,166 			Loss:    1.321e-03    			Backward time: 	 0.10 sec 
2023-04-02 07:12:39,166 ADAM: Layer 0 -> dw_min:9.9998e-01  dw_max:1.0000e+00 lr:1.0000e-04
2023-04-02 07:12:39,166 ADAM: Layer 1 -> dw_min:9.9993e-01  dw_max:1.0001e+00 lr:1.0000e-04
2023-04-02 07:12:39,166 ADAM: Layer 2 -> dw_min:9.9988e-01  dw_max:1.0001e+00 lr:1.0000e-04
2023-04-02 07:12:39,166 ADAM: Layer 3 -> dw_min:9.9996e-01  dw_max:1.0000e+00 lr:1.0000e-04
2023-04-02 07:12:39,273 			Learning rate: weights:   1.000e-04    
2023-04-02 07:12:39,274 			Last test performance: 99.53%
2023-04-02 07:12:39,274 ----------------
2023-04-02 07:12:45,010   57  =>  31   		Training 486 pattern with 100.00% 	Forward time: 	 5.64 sec
2023-04-02 07:12:45,010 			Loss:    1.777e-04    			Backward time: 	 0.10 sec 
2023-04-02 07:12:45,010 ADAM: Layer 0 -> dw_min:9.9998e-01  dw_max:1.0000e+00 lr:1.0000e-04
2023-04-02 07:12:45,010 ADAM: Layer 1 -> dw_min:9.9993e-01  dw_max:1.0001e+00 lr:1.0000e-04
2023-04-02 07:12:45,010 ADAM: Layer 2 -> dw_min:9.9989e-01  dw_max:1.0001e+00 lr:1.0000e-04
2023-04-02 07:12:45,010 ADAM: Layer 3 -> dw_min:9.9996e-01  dw_max:1.0000e+00 lr:1.0000e-04
2023-04-02 07:12:45,026 			Learning rate: weights:   1.000e-04    
2023-04-02 07:12:45,026 			Last test performance: 99.53%
2023-04-02 07:12:45,026 ----------------
2023-04-02 07:12:50,627   57  =>  32   		Training 486 pattern with 100.00% 	Forward time: 	 5.50 sec
2023-04-02 07:12:50,627 			Loss:    1.034e-03    			Backward time: 	 0.10 sec 
2023-04-02 07:12:50,627 ADAM: Layer 0 -> dw_min:9.9998e-01  dw_max:1.0000e+00 lr:1.0000e-04
2023-04-02 07:12:50,627 ADAM: Layer 1 -> dw_min:9.9992e-01  dw_max:1.0001e+00 lr:1.0000e-04
2023-04-02 07:12:50,627 ADAM: Layer 2 -> dw_min:9.9988e-01  dw_max:1.0001e+00 lr:1.0000e-04
2023-04-02 07:12:50,627 ADAM: Layer 3 -> dw_min:9.9996e-01  dw_max:1.0000e+00 lr:1.0000e-04
2023-04-02 07:12:50,642 			Learning rate: weights:   1.000e-04    
2023-04-02 07:12:50,642 			Last test performance: 99.53%
2023-04-02 07:12:50,642 ----------------
2023-04-02 07:12:56,230   57  =>  33   		Training 486 pattern with 100.00% 	Forward time: 	 5.49 sec
2023-04-02 07:12:56,231 			Loss:    1.923e-03    			Backward time: 	 0.10 sec 
2023-04-02 07:12:56,231 ADAM: Layer 0 -> dw_min:9.9998e-01  dw_max:1.0000e+00 lr:1.0000e-04
2023-04-02 07:12:56,231 ADAM: Layer 1 -> dw_min:9.9992e-01  dw_max:1.0001e+00 lr:1.0000e-04
2023-04-02 07:12:56,231 ADAM: Layer 2 -> dw_min:9.9989e-01  dw_max:1.0001e+00 lr:1.0000e-04
2023-04-02 07:12:56,231 ADAM: Layer 3 -> dw_min:9.9997e-01  dw_max:1.0001e+00 lr:1.0000e-04
2023-04-02 07:12:56,278 			Learning rate: weights:   1.000e-04    
2023-04-02 07:12:56,278 			Last test performance: 99.53%
2023-04-02 07:12:56,279 ----------------
2023-04-02 07:13:02,000   57  =>  34   		Training 486 pattern with 99.79% 	Forward time: 	 5.62 sec
2023-04-02 07:13:02,000 			Loss:    5.224e-03    			Backward time: 	 0.10 sec 
2023-04-02 07:13:02,000 ADAM: Layer 0 -> dw_min:9.9998e-01  dw_max:1.0000e+00 lr:1.0000e-04
2023-04-02 07:13:02,001 ADAM: Layer 1 -> dw_min:9.9993e-01  dw_max:1.0001e+00 lr:1.0000e-04
2023-04-02 07:13:02,001 ADAM: Layer 2 -> dw_min:9.9986e-01  dw_max:1.0001e+00 lr:1.0000e-04
2023-04-02 07:13:02,001 ADAM: Layer 3 -> dw_min:9.9991e-01  dw_max:1.0001e+00 lr:1.0000e-04
2023-04-02 07:13:02,087 			Learning rate: weights:   1.000e-04    
2023-04-02 07:13:02,087 			Last test performance: 99.53%
2023-04-02 07:13:02,087 ----------------
2023-04-02 07:13:07,675   57  =>  35   		Training 486 pattern with 100.00% 	Forward time: 	 5.49 sec
2023-04-02 07:13:07,675 			Loss:    2.998e-04    			Backward time: 	 0.09 sec 
2023-04-02 07:13:07,676 ADAM: Layer 0 -> dw_min:9.9998e-01  dw_max:1.0000e+00 lr:1.0000e-04
2023-04-02 07:13:07,676 ADAM: Layer 1 -> dw_min:9.9993e-01  dw_max:1.0001e+00 lr:1.0000e-04
2023-04-02 07:13:07,676 ADAM: Layer 2 -> dw_min:9.9987e-01  dw_max:1.0001e+00 lr:1.0000e-04
2023-04-02 07:13:07,676 ADAM: Layer 3 -> dw_min:9.9992e-01  dw_max:1.0001e+00 lr:1.0000e-04
2023-04-02 07:13:07,769 			Learning rate: weights:   1.000e-04    
2023-04-02 07:13:07,769 			Last test performance: 99.53%
2023-04-02 07:13:07,769 ----------------
2023-04-02 07:13:13,445   57  =>  36   		Training 486 pattern with 99.79% 	Forward time: 	 5.58 sec
2023-04-02 07:13:13,445 			Loss:    8.724e-03    			Backward time: 	 0.10 sec 
2023-04-02 07:13:13,446 ADAM: Layer 0 -> dw_min:9.9997e-01  dw_max:1.0000e+00 lr:1.0000e-04
2023-04-02 07:13:13,446 ADAM: Layer 1 -> dw_min:9.9989e-01  dw_max:1.0001e+00 lr:1.0000e-04
2023-04-02 07:13:13,446 ADAM: Layer 2 -> dw_min:9.9985e-01  dw_max:1.0002e+00 lr:1.0000e-04
2023-04-02 07:13:13,446 ADAM: Layer 3 -> dw_min:9.9988e-01  dw_max:1.0000e+00 lr:1.0000e-04
2023-04-02 07:13:13,461 			Learning rate: weights:   1.000e-04    
2023-04-02 07:13:13,461 			Last test performance: 99.53%
2023-04-02 07:13:13,461 ----------------
2023-04-02 07:13:18,953   57  =>  37   		Training 486 pattern with 100.00% 	Forward time: 	 5.39 sec
2023-04-02 07:13:18,953 			Loss:    1.590e-03    			Backward time: 	 0.09 sec 
2023-04-02 07:13:18,953 ADAM: Layer 0 -> dw_min:9.9998e-01  dw_max:1.0000e+00 lr:1.0000e-04
2023-04-02 07:13:18,953 ADAM: Layer 1 -> dw_min:9.9990e-01  dw_max:1.0001e+00 lr:1.0000e-04
2023-04-02 07:13:18,953 ADAM: Layer 2 -> dw_min:9.9984e-01  dw_max:1.0002e+00 lr:1.0000e-04
2023-04-02 07:13:18,953 ADAM: Layer 3 -> dw_min:9.9989e-01  dw_max:1.0001e+00 lr:1.0000e-04
2023-04-02 07:13:18,968 			Learning rate: weights:   1.000e-04    
2023-04-02 07:13:18,968 			Last test performance: 99.53%
2023-04-02 07:13:18,968 ----------------
2023-04-02 07:13:24,582   57  =>  38   		Training 486 pattern with 99.79% 	Forward time: 	 5.51 sec
2023-04-02 07:13:24,582 			Loss:    2.373e-03    			Backward time: 	 0.10 sec 
2023-04-02 07:13:24,582 ADAM: Layer 0 -> dw_min:9.9998e-01  dw_max:1.0000e+00 lr:1.0000e-04
2023-04-02 07:13:24,582 ADAM: Layer 1 -> dw_min:9.9991e-01  dw_max:1.0001e+00 lr:1.0000e-04
2023-04-02 07:13:24,583 ADAM: Layer 2 -> dw_min:9.9986e-01  dw_max:1.0001e+00 lr:1.0000e-04
2023-04-02 07:13:24,583 ADAM: Layer 3 -> dw_min:9.9990e-01  dw_max:1.0001e+00 lr:1.0000e-04
2023-04-02 07:13:24,695 			Learning rate: weights:   1.000e-04    
2023-04-02 07:13:24,695 			Last test performance: 99.53%
2023-04-02 07:13:24,695 ----------------
2023-04-02 07:13:30,282   57  =>  39   		Training 486 pattern with 100.00% 	Forward time: 	 5.49 sec
2023-04-02 07:13:30,283 			Loss:    7.854e-04    			Backward time: 	 0.10 sec 
2023-04-02 07:13:30,283 ADAM: Layer 0 -> dw_min:9.9998e-01  dw_max:1.0000e+00 lr:1.0000e-04
2023-04-02 07:13:30,283 ADAM: Layer 1 -> dw_min:9.9992e-01  dw_max:1.0001e+00 lr:1.0000e-04
2023-04-02 07:13:30,283 ADAM: Layer 2 -> dw_min:9.9987e-01  dw_max:1.0001e+00 lr:1.0000e-04
2023-04-02 07:13:30,284 ADAM: Layer 3 -> dw_min:9.9991e-01  dw_max:1.0001e+00 lr:1.0000e-04
2023-04-02 07:13:30,360 			Learning rate: weights:   1.000e-04    
2023-04-02 07:13:30,360 			Last test performance: 99.53%
2023-04-02 07:13:30,360 ----------------
2023-04-02 07:13:35,924   57  =>  40   		Training 486 pattern with 100.00% 	Forward time: 	 5.46 sec
2023-04-02 07:13:35,924 			Loss:    5.155e-04    			Backward time: 	 0.10 sec 
2023-04-02 07:13:35,925 ADAM: Layer 0 -> dw_min:9.9998e-01  dw_max:1.0000e+00 lr:1.0000e-04
2023-04-02 07:13:35,925 ADAM: Layer 1 -> dw_min:9.9993e-01  dw_max:1.0001e+00 lr:1.0000e-04
2023-04-02 07:13:35,925 ADAM: Layer 2 -> dw_min:9.9989e-01  dw_max:1.0001e+00 lr:1.0000e-04
2023-04-02 07:13:35,925 ADAM: Layer 3 -> dw_min:9.9992e-01  dw_max:1.0001e+00 lr:1.0000e-04
2023-04-02 07:13:36,021 			Learning rate: weights:   1.000e-04    
2023-04-02 07:13:36,021 			Last test performance: 99.53%
2023-04-02 07:13:36,021 ----------------
2023-04-02 07:13:41,550   57  =>  41   		Training 486 pattern with 100.00% 	Forward time: 	 5.43 sec
2023-04-02 07:13:41,550 			Loss:    9.896e-04    			Backward time: 	 0.10 sec 
2023-04-02 07:13:41,551 ADAM: Layer 0 -> dw_min:9.9998e-01  dw_max:1.0000e+00 lr:1.0000e-04
2023-04-02 07:13:41,551 ADAM: Layer 1 -> dw_min:9.9993e-01  dw_max:1.0001e+00 lr:1.0000e-04
2023-04-02 07:13:41,551 ADAM: Layer 2 -> dw_min:9.9988e-01  dw_max:1.0001e+00 lr:1.0000e-04
2023-04-02 07:13:41,551 ADAM: Layer 3 -> dw_min:9.9993e-01  dw_max:1.0001e+00 lr:1.0000e-04
2023-04-02 07:13:41,617 			Learning rate: weights:   1.000e-04    
2023-04-02 07:13:41,617 			Last test performance: 99.53%
2023-04-02 07:13:41,617 ----------------
2023-04-02 07:13:47,214   57  =>  42   		Training 486 pattern with 100.00% 	Forward time: 	 5.50 sec
2023-04-02 07:13:47,214 			Loss:    8.454e-05    			Backward time: 	 0.09 sec 
2023-04-02 07:13:47,214 ADAM: Layer 0 -> dw_min:9.9999e-01  dw_max:1.0000e+00 lr:1.0000e-04
2023-04-02 07:13:47,215 ADAM: Layer 1 -> dw_min:9.9994e-01  dw_max:1.0001e+00 lr:1.0000e-04
2023-04-02 07:13:47,215 ADAM: Layer 2 -> dw_min:9.9989e-01  dw_max:1.0001e+00 lr:1.0000e-04
2023-04-02 07:13:47,215 ADAM: Layer 3 -> dw_min:9.9993e-01  dw_max:1.0001e+00 lr:1.0000e-04
2023-04-02 07:13:47,231 			Learning rate: weights:   1.000e-04    
2023-04-02 07:13:47,231 			Last test performance: 99.53%
2023-04-02 07:13:47,231 ----------------
2023-04-02 07:13:52,910   57  =>  43   		Training 486 pattern with 100.00% 	Forward time: 	 5.58 sec
2023-04-02 07:13:52,910 			Loss:    4.015e-04    			Backward time: 	 0.10 sec 
2023-04-02 07:13:52,910 ADAM: Layer 0 -> dw_min:9.9999e-01  dw_max:1.0000e+00 lr:1.0000e-04
2023-04-02 07:13:52,910 ADAM: Layer 1 -> dw_min:9.9995e-01  dw_max:1.0001e+00 lr:1.0000e-04
2023-04-02 07:13:52,910 ADAM: Layer 2 -> dw_min:9.9990e-01  dw_max:1.0001e+00 lr:1.0000e-04
2023-04-02 07:13:52,910 ADAM: Layer 3 -> dw_min:9.9994e-01  dw_max:1.0000e+00 lr:1.0000e-04
2023-04-02 07:13:52,961 			Learning rate: weights:   1.000e-04    
2023-04-02 07:13:52,961 			Last test performance: 99.53%
2023-04-02 07:13:52,961 ----------------
2023-04-02 07:13:58,626   57  =>  44   		Training 486 pattern with 99.79% 	Forward time: 	 5.56 sec
2023-04-02 07:13:58,626 			Loss:    3.486e-03    			Backward time: 	 0.10 sec 
2023-04-02 07:13:58,626 ADAM: Layer 0 -> dw_min:9.9997e-01  dw_max:1.0000e+00 lr:1.0000e-04
2023-04-02 07:13:58,626 ADAM: Layer 1 -> dw_min:9.9988e-01  dw_max:1.0001e+00 lr:1.0000e-04
2023-04-02 07:13:58,626 ADAM: Layer 2 -> dw_min:9.9985e-01  dw_max:1.0002e+00 lr:1.0000e-04
2023-04-02 07:13:58,627 ADAM: Layer 3 -> dw_min:9.9991e-01  dw_max:1.0001e+00 lr:1.0000e-04
2023-04-02 07:13:58,678 			Learning rate: weights:   1.000e-04    
2023-04-02 07:13:58,678 			Last test performance: 99.53%
2023-04-02 07:13:58,678 ----------------
2023-04-02 07:14:04,270   57  =>  45   		Training 486 pattern with 99.79% 	Forward time: 	 5.49 sec
2023-04-02 07:14:04,270 			Loss:    1.226e-02    			Backward time: 	 0.09 sec 
2023-04-02 07:14:04,270 ADAM: Layer 0 -> dw_min:9.9998e-01  dw_max:1.0000e+00 lr:1.0000e-04
2023-04-02 07:14:04,271 ADAM: Layer 1 -> dw_min:9.9989e-01  dw_max:1.0001e+00 lr:1.0000e-04
2023-04-02 07:14:04,271 ADAM: Layer 2 -> dw_min:9.9987e-01  dw_max:1.0001e+00 lr:1.0000e-04
2023-04-02 07:14:04,271 ADAM: Layer 3 -> dw_min:9.9992e-01  dw_max:1.0001e+00 lr:1.0000e-04
2023-04-02 07:14:04,286 			Learning rate: weights:   1.000e-04    
2023-04-02 07:14:04,286 			Last test performance: 99.53%
2023-04-02 07:14:04,286 ----------------
2023-04-02 07:14:09,933   57  =>  46   		Training 486 pattern with 100.00% 	Forward time: 	 5.55 sec
2023-04-02 07:14:09,933 			Loss:    1.996e-04    			Backward time: 	 0.10 sec 
2023-04-02 07:14:09,934 ADAM: Layer 0 -> dw_min:9.9998e-01  dw_max:1.0000e+00 lr:1.0000e-04
2023-04-02 07:14:09,934 ADAM: Layer 1 -> dw_min:9.9990e-01  dw_max:1.0001e+00 lr:1.0000e-04
2023-04-02 07:14:09,934 ADAM: Layer 2 -> dw_min:9.9988e-01  dw_max:1.0001e+00 lr:1.0000e-04
2023-04-02 07:14:09,934 ADAM: Layer 3 -> dw_min:9.9993e-01  dw_max:1.0001e+00 lr:1.0000e-04
2023-04-02 07:14:10,024 			Learning rate: weights:   1.000e-04    
2023-04-02 07:14:10,024 			Last test performance: 99.53%
2023-04-02 07:14:10,024 ----------------
2023-04-02 07:14:15,662   57  =>  47   		Training 486 pattern with 100.00% 	Forward time: 	 5.54 sec
2023-04-02 07:14:15,662 			Loss:    5.812e-04    			Backward time: 	 0.10 sec 
2023-04-02 07:14:15,663 ADAM: Layer 0 -> dw_min:9.9998e-01  dw_max:1.0000e+00 lr:1.0000e-04
2023-04-02 07:14:15,663 ADAM: Layer 1 -> dw_min:9.9991e-01  dw_max:1.0001e+00 lr:1.0000e-04
2023-04-02 07:14:15,663 ADAM: Layer 2 -> dw_min:9.9985e-01  dw_max:1.0001e+00 lr:1.0000e-04
2023-04-02 07:14:15,663 ADAM: Layer 3 -> dw_min:9.9994e-01  dw_max:1.0001e+00 lr:1.0000e-04
2023-04-02 07:14:15,734 			Learning rate: weights:   1.000e-04    
2023-04-02 07:14:15,734 			Last test performance: 99.53%
2023-04-02 07:14:15,734 ----------------
2023-04-02 07:14:21,359   57  =>  48   		Training 486 pattern with 100.00% 	Forward time: 	 5.52 sec
2023-04-02 07:14:21,359 			Loss:    1.512e-04    			Backward time: 	 0.10 sec 
2023-04-02 07:14:21,359 ADAM: Layer 0 -> dw_min:9.9998e-01  dw_max:1.0000e+00 lr:1.0000e-04
2023-04-02 07:14:21,360 ADAM: Layer 1 -> dw_min:9.9992e-01  dw_max:1.0001e+00 lr:1.0000e-04
2023-04-02 07:14:21,360 ADAM: Layer 2 -> dw_min:9.9986e-01  dw_max:1.0001e+00 lr:1.0000e-04
2023-04-02 07:14:21,360 ADAM: Layer 3 -> dw_min:9.9994e-01  dw_max:1.0001e+00 lr:1.0000e-04
2023-04-02 07:14:21,412 			Learning rate: weights:   1.000e-04    
2023-04-02 07:14:21,412 			Last test performance: 99.53%
2023-04-02 07:14:21,412 ----------------
2023-04-02 07:14:27,139   57  =>  49   		Training 486 pattern with 100.00% 	Forward time: 	 5.63 sec
2023-04-02 07:14:27,139 			Loss:    1.408e-03    			Backward time: 	 0.10 sec 
2023-04-02 07:14:27,139 ADAM: Layer 0 -> dw_min:9.9998e-01  dw_max:1.0000e+00 lr:1.0000e-04
2023-04-02 07:14:27,140 ADAM: Layer 1 -> dw_min:9.9989e-01  dw_max:1.0001e+00 lr:1.0000e-04
2023-04-02 07:14:27,140 ADAM: Layer 2 -> dw_min:9.9986e-01  dw_max:1.0001e+00 lr:1.0000e-04
2023-04-02 07:14:27,140 ADAM: Layer 3 -> dw_min:9.9995e-01  dw_max:1.0001e+00 lr:1.0000e-04
2023-04-02 07:14:27,156 			Learning rate: weights:   1.000e-04    
2023-04-02 07:14:27,156 			Last test performance: 99.53%
2023-04-02 07:14:27,156 ----------------
2023-04-02 07:14:32,742   57  =>  50   		Training 486 pattern with 100.00% 	Forward time: 	 5.49 sec
2023-04-02 07:14:32,743 			Loss:    1.965e-04    			Backward time: 	 0.10 sec 
2023-04-02 07:14:32,743 ADAM: Layer 0 -> dw_min:9.9998e-01  dw_max:1.0000e+00 lr:1.0000e-04
2023-04-02 07:14:32,743 ADAM: Layer 1 -> dw_min:9.9990e-01  dw_max:1.0001e+00 lr:1.0000e-04
2023-04-02 07:14:32,743 ADAM: Layer 2 -> dw_min:9.9988e-01  dw_max:1.0001e+00 lr:1.0000e-04
2023-04-02 07:14:32,743 ADAM: Layer 3 -> dw_min:9.9995e-01  dw_max:1.0001e+00 lr:1.0000e-04
2023-04-02 07:14:32,769 			Learning rate: weights:   1.000e-04    
2023-04-02 07:14:32,769 			Last test performance: 99.53%
2023-04-02 07:14:32,769 ----------------
2023-04-02 07:14:38,297   57  =>  51   		Training 486 pattern with 99.79% 	Forward time: 	 5.43 sec
2023-04-02 07:14:38,297 			Loss:    7.232e-03    			Backward time: 	 0.09 sec 
2023-04-02 07:14:38,297 ADAM: Layer 0 -> dw_min:9.9998e-01  dw_max:1.0000e+00 lr:1.0000e-04
2023-04-02 07:14:38,297 ADAM: Layer 1 -> dw_min:9.9992e-01  dw_max:1.0001e+00 lr:1.0000e-04
2023-04-02 07:14:38,297 ADAM: Layer 2 -> dw_min:9.9989e-01  dw_max:1.0001e+00 lr:1.0000e-04
2023-04-02 07:14:38,297 ADAM: Layer 3 -> dw_min:9.9996e-01  dw_max:1.0001e+00 lr:1.0000e-04
2023-04-02 07:14:38,337 			Learning rate: weights:   1.000e-04    
2023-04-02 07:14:38,337 			Last test performance: 99.53%
2023-04-02 07:14:38,337 ----------------
2023-04-02 07:14:44,024   57  =>  52   		Training 486 pattern with 99.79% 	Forward time: 	 5.59 sec
2023-04-02 07:14:44,024 			Loss:    1.626e-02    			Backward time: 	 0.09 sec 
2023-04-02 07:14:44,024 ADAM: Layer 0 -> dw_min:9.9998e-01  dw_max:1.0000e+00 lr:1.0000e-04
2023-04-02 07:14:44,024 ADAM: Layer 1 -> dw_min:9.9991e-01  dw_max:1.0001e+00 lr:1.0000e-04
2023-04-02 07:14:44,024 ADAM: Layer 2 -> dw_min:9.9985e-01  dw_max:1.0001e+00 lr:1.0000e-04
2023-04-02 07:14:44,024 ADAM: Layer 3 -> dw_min:9.9996e-01  dw_max:1.0000e+00 lr:1.0000e-04
2023-04-02 07:14:44,040 			Learning rate: weights:   1.000e-04    
2023-04-02 07:14:44,040 			Last test performance: 99.53%
2023-04-02 07:14:44,040 ----------------
2023-04-02 07:14:49,708   57  =>  53   		Training 486 pattern with 100.00% 	Forward time: 	 5.57 sec
2023-04-02 07:14:49,708 			Loss:    5.713e-04    			Backward time: 	 0.10 sec 
2023-04-02 07:14:49,709 ADAM: Layer 0 -> dw_min:9.9998e-01  dw_max:1.0000e+00 lr:1.0000e-04
2023-04-02 07:14:49,709 ADAM: Layer 1 -> dw_min:9.9992e-01  dw_max:1.0001e+00 lr:1.0000e-04
2023-04-02 07:14:49,709 ADAM: Layer 2 -> dw_min:9.9987e-01  dw_max:1.0001e+00 lr:1.0000e-04
2023-04-02 07:14:49,709 ADAM: Layer 3 -> dw_min:9.9997e-01  dw_max:1.0000e+00 lr:1.0000e-04
2023-04-02 07:14:49,727 			Learning rate: weights:   1.000e-04    
2023-04-02 07:14:49,727 			Last test performance: 99.53%
2023-04-02 07:14:49,727 ----------------
2023-04-02 07:14:55,376   57  =>  54   		Training 486 pattern with 99.79% 	Forward time: 	 5.55 sec
2023-04-02 07:14:55,376 			Loss:    2.432e-03    			Backward time: 	 0.10 sec 
2023-04-02 07:14:55,377 ADAM: Layer 0 -> dw_min:9.9998e-01  dw_max:1.0000e+00 lr:1.0000e-04
2023-04-02 07:14:55,377 ADAM: Layer 1 -> dw_min:9.9992e-01  dw_max:1.0001e+00 lr:1.0000e-04
2023-04-02 07:14:55,377 ADAM: Layer 2 -> dw_min:9.9988e-01  dw_max:1.0001e+00 lr:1.0000e-04
2023-04-02 07:14:55,377 ADAM: Layer 3 -> dw_min:9.9997e-01  dw_max:1.0000e+00 lr:1.0000e-04
2023-04-02 07:14:55,395 			Learning rate: weights:   1.000e-04    
2023-04-02 07:14:55,395 			Last test performance: 99.53%
2023-04-02 07:14:55,395 ----------------
2023-04-02 07:15:01,095   57  =>  55   		Training 486 pattern with 100.00% 	Forward time: 	 5.60 sec
2023-04-02 07:15:01,096 			Loss:    3.929e-04    			Backward time: 	 0.10 sec 
2023-04-02 07:15:01,096 ADAM: Layer 0 -> dw_min:9.9998e-01  dw_max:1.0000e+00 lr:1.0000e-04
2023-04-02 07:15:01,096 ADAM: Layer 1 -> dw_min:9.9993e-01  dw_max:1.0001e+00 lr:1.0000e-04
2023-04-02 07:15:01,096 ADAM: Layer 2 -> dw_min:9.9989e-01  dw_max:1.0001e+00 lr:1.0000e-04
2023-04-02 07:15:01,096 ADAM: Layer 3 -> dw_min:9.9997e-01  dw_max:1.0000e+00 lr:1.0000e-04
2023-04-02 07:15:01,168 			Learning rate: weights:   1.000e-04    
2023-04-02 07:15:01,168 			Last test performance: 99.53%
2023-04-02 07:15:01,168 ----------------
2023-04-02 07:15:06,761   57  =>  56   		Training 486 pattern with 100.00% 	Forward time: 	 5.49 sec
2023-04-02 07:15:06,762 			Loss:    1.395e-03    			Backward time: 	 0.09 sec 
2023-04-02 07:15:06,762 ADAM: Layer 0 -> dw_min:9.9999e-01  dw_max:1.0000e+00 lr:1.0000e-04
2023-04-02 07:15:06,762 ADAM: Layer 1 -> dw_min:9.9990e-01  dw_max:1.0001e+00 lr:1.0000e-04
2023-04-02 07:15:06,762 ADAM: Layer 2 -> dw_min:9.9987e-01  dw_max:1.0002e+00 lr:1.0000e-04
2023-04-02 07:15:06,762 ADAM: Layer 3 -> dw_min:9.9997e-01  dw_max:1.0001e+00 lr:1.0000e-04
2023-04-02 07:15:06,875 			Learning rate: weights:   1.000e-04    
2023-04-02 07:15:06,876 			Last test performance: 99.53%
2023-04-02 07:15:06,876 ----------------
2023-04-02 07:15:12,551   57  =>  57   		Training 486 pattern with 100.00% 	Forward time: 	 5.57 sec
2023-04-02 07:15:12,551 			Loss:    1.822e-03    			Backward time: 	 0.10 sec 
2023-04-02 07:15:12,551 ADAM: Layer 0 -> dw_min:9.9999e-01  dw_max:1.0000e+00 lr:1.0000e-04
2023-04-02 07:15:12,551 ADAM: Layer 1 -> dw_min:9.9990e-01  dw_max:1.0001e+00 lr:1.0000e-04
2023-04-02 07:15:12,552 ADAM: Layer 2 -> dw_min:9.9989e-01  dw_max:1.0001e+00 lr:1.0000e-04
2023-04-02 07:15:12,552 ADAM: Layer 3 -> dw_min:9.9996e-01  dw_max:1.0001e+00 lr:1.0000e-04
2023-04-02 07:15:12,568 			Learning rate: weights:   1.000e-04    
2023-04-02 07:15:12,569 			Last test performance: 99.53%
2023-04-02 07:15:12,569 ----------------
2023-04-02 07:15:18,253   57  =>  58   		Training 486 pattern with 100.00% 	Forward time: 	 5.58 sec
2023-04-02 07:15:18,253 			Loss:    2.777e-04    			Backward time: 	 0.09 sec 
2023-04-02 07:15:18,253 ADAM: Layer 0 -> dw_min:9.9999e-01  dw_max:1.0000e+00 lr:1.0000e-04
2023-04-02 07:15:18,254 ADAM: Layer 1 -> dw_min:9.9991e-01  dw_max:1.0001e+00 lr:1.0000e-04
2023-04-02 07:15:18,254 ADAM: Layer 2 -> dw_min:9.9990e-01  dw_max:1.0001e+00 lr:1.0000e-04
2023-04-02 07:15:18,254 ADAM: Layer 3 -> dw_min:9.9997e-01  dw_max:1.0001e+00 lr:1.0000e-04
2023-04-02 07:15:18,268 			Learning rate: weights:   1.000e-04    
2023-04-02 07:15:18,268 			Last test performance: 99.53%
2023-04-02 07:15:18,268 ----------------
2023-04-02 07:15:23,955   57  =>  59   		Training 486 pattern with 99.79% 	Forward time: 	 5.58 sec
2023-04-02 07:15:23,955 			Loss:    2.115e-03    			Backward time: 	 0.10 sec 
2023-04-02 07:15:23,955 ADAM: Layer 0 -> dw_min:9.9998e-01  dw_max:1.0000e+00 lr:1.0000e-04
2023-04-02 07:15:23,955 ADAM: Layer 1 -> dw_min:9.9992e-01  dw_max:1.0001e+00 lr:1.0000e-04
2023-04-02 07:15:23,955 ADAM: Layer 2 -> dw_min:9.9991e-01  dw_max:1.0001e+00 lr:1.0000e-04
2023-04-02 07:15:23,955 ADAM: Layer 3 -> dw_min:9.9997e-01  dw_max:1.0001e+00 lr:1.0000e-04
2023-04-02 07:15:23,970 			Learning rate: weights:   1.000e-04    
2023-04-02 07:15:23,970 			Last test performance: 99.53%
2023-04-02 07:15:23,970 ----------------
2023-04-02 07:15:29,644   57  =>  60   		Training 486 pattern with 99.79% 	Forward time: 	 5.57 sec
2023-04-02 07:15:29,644 			Loss:    3.893e-03    			Backward time: 	 0.10 sec 
2023-04-02 07:15:29,644 ADAM: Layer 0 -> dw_min:9.9998e-01  dw_max:1.0000e+00 lr:1.0000e-04
2023-04-02 07:15:29,644 ADAM: Layer 1 -> dw_min:9.9989e-01  dw_max:1.0001e+00 lr:1.0000e-04
2023-04-02 07:15:29,644 ADAM: Layer 2 -> dw_min:9.9985e-01  dw_max:1.0002e+00 lr:1.0000e-04
2023-04-02 07:15:29,644 ADAM: Layer 3 -> dw_min:9.9996e-01  dw_max:1.0001e+00 lr:1.0000e-04
2023-04-02 07:15:29,677 			Learning rate: weights:   1.000e-04    
2023-04-02 07:15:29,677 			Last test performance: 99.53%
2023-04-02 07:15:29,677 ----------------
2023-04-02 07:15:35,271   57  =>  61   		Training 486 pattern with 99.58% 	Forward time: 	 5.49 sec
2023-04-02 07:15:35,271 			Loss:    7.701e-03    			Backward time: 	 0.10 sec 
2023-04-02 07:15:35,271 ADAM: Layer 0 -> dw_min:9.9997e-01  dw_max:1.0000e+00 lr:1.0000e-04
2023-04-02 07:15:35,271 ADAM: Layer 1 -> dw_min:9.9988e-01  dw_max:1.0001e+00 lr:1.0000e-04
2023-04-02 07:15:35,271 ADAM: Layer 2 -> dw_min:9.9986e-01  dw_max:1.0002e+00 lr:1.0000e-04
2023-04-02 07:15:35,271 ADAM: Layer 3 -> dw_min:9.9994e-01  dw_max:1.0001e+00 lr:1.0000e-04
2023-04-02 07:15:35,328 			Learning rate: weights:   1.000e-04    
2023-04-02 07:15:35,328 			Last test performance: 99.53%
2023-04-02 07:15:35,328 ----------------
2023-04-02 07:15:40,971   57  =>  62   		Training 486 pattern with 100.00% 	Forward time: 	 5.54 sec
2023-04-02 07:15:40,971 			Loss:    2.345e-04    			Backward time: 	 0.10 sec 
2023-04-02 07:15:40,971 ADAM: Layer 0 -> dw_min:9.9998e-01  dw_max:1.0000e+00 lr:1.0000e-04
2023-04-02 07:15:40,971 ADAM: Layer 1 -> dw_min:9.9989e-01  dw_max:1.0001e+00 lr:1.0000e-04
2023-04-02 07:15:40,971 ADAM: Layer 2 -> dw_min:9.9988e-01  dw_max:1.0001e+00 lr:1.0000e-04
2023-04-02 07:15:40,971 ADAM: Layer 3 -> dw_min:9.9995e-01  dw_max:1.0001e+00 lr:1.0000e-04
2023-04-02 07:15:40,988 			Learning rate: weights:   1.000e-04    
2023-04-02 07:15:40,988 			Last test performance: 99.53%
2023-04-02 07:15:40,988 ----------------
2023-04-02 07:15:46,620   57  =>  63   		Training 486 pattern with 100.00% 	Forward time: 	 5.53 sec
2023-04-02 07:15:46,620 			Loss:    5.815e-04    			Backward time: 	 0.10 sec 
2023-04-02 07:15:46,620 ADAM: Layer 0 -> dw_min:9.9998e-01  dw_max:1.0000e+00 lr:1.0000e-04
2023-04-02 07:15:46,620 ADAM: Layer 1 -> dw_min:9.9990e-01  dw_max:1.0001e+00 lr:1.0000e-04
2023-04-02 07:15:46,620 ADAM: Layer 2 -> dw_min:9.9987e-01  dw_max:1.0001e+00 lr:1.0000e-04
2023-04-02 07:15:46,620 ADAM: Layer 3 -> dw_min:9.9995e-01  dw_max:1.0001e+00 lr:1.0000e-04
2023-04-02 07:15:46,636 			Learning rate: weights:   1.000e-04    
2023-04-02 07:15:46,636 			Last test performance: 99.53%
2023-04-02 07:15:46,636 ----------------
2023-04-02 07:15:52,262   57  =>  64   		Training 486 pattern with 100.00% 	Forward time: 	 5.52 sec
2023-04-02 07:15:52,262 			Loss:    7.163e-04    			Backward time: 	 0.10 sec 
2023-04-02 07:15:52,262 ADAM: Layer 0 -> dw_min:9.9998e-01  dw_max:1.0000e+00 lr:1.0000e-04
2023-04-02 07:15:52,263 ADAM: Layer 1 -> dw_min:9.9991e-01  dw_max:1.0001e+00 lr:1.0000e-04
2023-04-02 07:15:52,263 ADAM: Layer 2 -> dw_min:9.9989e-01  dw_max:1.0001e+00 lr:1.0000e-04
2023-04-02 07:15:52,263 ADAM: Layer 3 -> dw_min:9.9996e-01  dw_max:1.0000e+00 lr:1.0000e-04
2023-04-02 07:15:52,278 			Learning rate: weights:   1.000e-04    
2023-04-02 07:15:52,279 			Last test performance: 99.53%
2023-04-02 07:15:52,279 ----------------
2023-04-02 07:15:57,965   57  =>  65   		Training 486 pattern with 100.00% 	Forward time: 	 5.59 sec
2023-04-02 07:15:57,965 			Loss:    4.339e-04    			Backward time: 	 0.10 sec 
2023-04-02 07:15:57,965 ADAM: Layer 0 -> dw_min:9.9998e-01  dw_max:1.0000e+00 lr:1.0000e-04
2023-04-02 07:15:57,965 ADAM: Layer 1 -> dw_min:9.9992e-01  dw_max:1.0001e+00 lr:1.0000e-04
2023-04-02 07:15:57,966 ADAM: Layer 2 -> dw_min:9.9987e-01  dw_max:1.0001e+00 lr:1.0000e-04
2023-04-02 07:15:57,966 ADAM: Layer 3 -> dw_min:9.9996e-01  dw_max:1.0000e+00 lr:1.0000e-04
2023-04-02 07:15:57,981 			Learning rate: weights:   1.000e-04    
2023-04-02 07:15:57,981 			Last test performance: 99.53%
2023-04-02 07:15:57,981 ----------------
2023-04-02 07:16:03,562   57  =>  66   		Training 486 pattern with 100.00% 	Forward time: 	 5.48 sec
2023-04-02 07:16:03,563 			Loss:    2.640e-04    			Backward time: 	 0.10 sec 
2023-04-02 07:16:03,563 ADAM: Layer 0 -> dw_min:9.9999e-01  dw_max:1.0000e+00 lr:1.0000e-04
2023-04-02 07:16:03,563 ADAM: Layer 1 -> dw_min:9.9993e-01  dw_max:1.0001e+00 lr:1.0000e-04
2023-04-02 07:16:03,563 ADAM: Layer 2 -> dw_min:9.9988e-01  dw_max:1.0001e+00 lr:1.0000e-04
2023-04-02 07:16:03,563 ADAM: Layer 3 -> dw_min:9.9997e-01  dw_max:1.0000e+00 lr:1.0000e-04
2023-04-02 07:16:03,632 			Learning rate: weights:   1.000e-04    
2023-04-02 07:16:03,632 			Last test performance: 99.53%
2023-04-02 07:16:03,632 ----------------
2023-04-02 07:16:09,227   57  =>  67   		Training 486 pattern with 100.00% 	Forward time: 	 5.49 sec
2023-04-02 07:16:09,227 			Loss:    1.754e-04    			Backward time: 	 0.10 sec 
2023-04-02 07:16:09,227 ADAM: Layer 0 -> dw_min:9.9999e-01  dw_max:1.0000e+00 lr:1.0000e-04
2023-04-02 07:16:09,227 ADAM: Layer 1 -> dw_min:9.9994e-01  dw_max:1.0001e+00 lr:1.0000e-04
2023-04-02 07:16:09,227 ADAM: Layer 2 -> dw_min:9.9990e-01  dw_max:1.0001e+00 lr:1.0000e-04
2023-04-02 07:16:09,227 ADAM: Layer 3 -> dw_min:9.9997e-01  dw_max:1.0000e+00 lr:1.0000e-04
2023-04-02 07:16:09,309 			Learning rate: weights:   1.000e-04    
2023-04-02 07:16:09,309 			Last test performance: 99.53%
2023-04-02 07:16:09,309 ----------------
2023-04-02 07:16:14,871   57  =>  68   		Training 486 pattern with 100.00% 	Forward time: 	 5.46 sec
2023-04-02 07:16:14,871 			Loss:    3.304e-04    			Backward time: 	 0.10 sec 
2023-04-02 07:16:14,871 ADAM: Layer 0 -> dw_min:9.9999e-01  dw_max:1.0000e+00 lr:1.0000e-04
2023-04-02 07:16:14,872 ADAM: Layer 1 -> dw_min:9.9994e-01  dw_max:1.0001e+00 lr:1.0000e-04
2023-04-02 07:16:14,872 ADAM: Layer 2 -> dw_min:9.9991e-01  dw_max:1.0001e+00 lr:1.0000e-04
2023-04-02 07:16:14,872 ADAM: Layer 3 -> dw_min:9.9997e-01  dw_max:1.0000e+00 lr:1.0000e-04
2023-04-02 07:16:14,928 			Learning rate: weights:   1.000e-04    
2023-04-02 07:16:14,928 			Last test performance: 99.53%
2023-04-02 07:16:14,928 ----------------
2023-04-02 07:16:20,551   57  =>  69   		Training 486 pattern with 100.00% 	Forward time: 	 5.52 sec
2023-04-02 07:16:20,551 			Loss:    8.052e-05    			Backward time: 	 0.10 sec 
2023-04-02 07:16:20,551 ADAM: Layer 0 -> dw_min:9.9999e-01  dw_max:1.0000e+00 lr:1.0000e-04
2023-04-02 07:16:20,551 ADAM: Layer 1 -> dw_min:9.9995e-01  dw_max:1.0001e+00 lr:1.0000e-04
2023-04-02 07:16:20,551 ADAM: Layer 2 -> dw_min:9.9992e-01  dw_max:1.0001e+00 lr:1.0000e-04
2023-04-02 07:16:20,552 ADAM: Layer 3 -> dw_min:9.9998e-01  dw_max:1.0000e+00 lr:1.0000e-04
2023-04-02 07:16:20,621 			Learning rate: weights:   1.000e-04    
2023-04-02 07:16:20,621 			Last test performance: 99.53%
2023-04-02 07:16:20,621 ----------------
2023-04-02 07:16:26,353   57  =>  70   		Training 486 pattern with 100.00% 	Forward time: 	 5.63 sec
2023-04-02 07:16:26,353 			Loss:    3.905e-04    			Backward time: 	 0.10 sec 
2023-04-02 07:16:26,353 ADAM: Layer 0 -> dw_min:9.9999e-01  dw_max:1.0000e+00 lr:1.0000e-04
2023-04-02 07:16:26,354 ADAM: Layer 1 -> dw_min:9.9995e-01  dw_max:1.0001e+00 lr:1.0000e-04
2023-04-02 07:16:26,354 ADAM: Layer 2 -> dw_min:9.9992e-01  dw_max:1.0001e+00 lr:1.0000e-04
2023-04-02 07:16:26,354 ADAM: Layer 3 -> dw_min:9.9998e-01  dw_max:1.0000e+00 lr:1.0000e-04
2023-04-02 07:16:26,370 			Learning rate: weights:   1.000e-04    
2023-04-02 07:16:26,370 			Last test performance: 99.53%
2023-04-02 07:16:26,370 ----------------
2023-04-02 07:16:32,040   57  =>  71   		Training 486 pattern with 100.00% 	Forward time: 	 5.57 sec
2023-04-02 07:16:32,040 			Loss:    9.658e-04    			Backward time: 	 0.09 sec 
2023-04-02 07:16:32,040 ADAM: Layer 0 -> dw_min:9.9999e-01  dw_max:1.0000e+00 lr:1.0000e-04
2023-04-02 07:16:32,040 ADAM: Layer 1 -> dw_min:9.9995e-01  dw_max:1.0001e+00 lr:1.0000e-04
2023-04-02 07:16:32,040 ADAM: Layer 2 -> dw_min:9.9984e-01  dw_max:1.0001e+00 lr:1.0000e-04
2023-04-02 07:16:32,040 ADAM: Layer 3 -> dw_min:9.9995e-01  dw_max:1.0001e+00 lr:1.0000e-04
2023-04-02 07:16:32,112 			Learning rate: weights:   1.000e-04    
2023-04-02 07:16:32,112 			Last test performance: 99.53%
2023-04-02 07:16:32,112 ----------------
2023-04-02 07:16:37,782   57  =>  72   		Training 486 pattern with 100.00% 	Forward time: 	 5.57 sec
2023-04-02 07:16:37,782 			Loss:    3.648e-04    			Backward time: 	 0.10 sec 
2023-04-02 07:16:37,782 ADAM: Layer 0 -> dw_min:9.9999e-01  dw_max:1.0000e+00 lr:1.0000e-04
2023-04-02 07:16:37,782 ADAM: Layer 1 -> dw_min:9.9996e-01  dw_max:1.0001e+00 lr:1.0000e-04
2023-04-02 07:16:37,783 ADAM: Layer 2 -> dw_min:9.9986e-01  dw_max:1.0001e+00 lr:1.0000e-04
2023-04-02 07:16:37,783 ADAM: Layer 3 -> dw_min:9.9995e-01  dw_max:1.0001e+00 lr:1.0000e-04
2023-04-02 07:16:37,802 			Learning rate: weights:   1.000e-04    
2023-04-02 07:16:37,802 			Last test performance: 99.53%
2023-04-02 07:16:37,802 ----------------
2023-04-02 07:16:43,458   57  =>  73   		Training 486 pattern with 99.79% 	Forward time: 	 5.55 sec
2023-04-02 07:16:43,458 			Loss:    6.842e-03    			Backward time: 	 0.10 sec 
2023-04-02 07:16:43,458 ADAM: Layer 0 -> dw_min:9.9996e-01  dw_max:1.0000e+00 lr:1.0000e-04
2023-04-02 07:16:43,458 ADAM: Layer 1 -> dw_min:9.9988e-01  dw_max:1.0001e+00 lr:1.0000e-04
2023-04-02 07:16:43,459 ADAM: Layer 2 -> dw_min:9.9985e-01  dw_max:1.0002e+00 lr:1.0000e-04
2023-04-02 07:16:43,459 ADAM: Layer 3 -> dw_min:9.9992e-01  dw_max:1.0001e+00 lr:1.0000e-04
2023-04-02 07:16:43,474 			Learning rate: weights:   1.000e-04    
2023-04-02 07:16:43,474 			Last test performance: 99.53%
2023-04-02 07:16:43,474 ----------------
2023-04-02 07:16:49,071   57  =>  74   		Training 486 pattern with 100.00% 	Forward time: 	 5.50 sec
2023-04-02 07:16:49,071 			Loss:    1.533e-04    			Backward time: 	 0.10 sec 
2023-04-02 07:16:49,071 ADAM: Layer 0 -> dw_min:9.9997e-01  dw_max:1.0000e+00 lr:1.0000e-04
2023-04-02 07:16:49,071 ADAM: Layer 1 -> dw_min:9.9989e-01  dw_max:1.0001e+00 lr:1.0000e-04
2023-04-02 07:16:49,071 ADAM: Layer 2 -> dw_min:9.9986e-01  dw_max:1.0001e+00 lr:1.0000e-04
2023-04-02 07:16:49,071 ADAM: Layer 3 -> dw_min:9.9993e-01  dw_max:1.0001e+00 lr:1.0000e-04
2023-04-02 07:16:49,123 			Learning rate: weights:   1.000e-04    
2023-04-02 07:16:49,123 			Last test performance: 99.53%
2023-04-02 07:16:49,123 ----------------
2023-04-02 07:16:54,774   57  =>  75   		Training 486 pattern with 100.00% 	Forward time: 	 5.55 sec
2023-04-02 07:16:54,774 			Loss:    3.492e-04    			Backward time: 	 0.10 sec 
2023-04-02 07:16:54,775 ADAM: Layer 0 -> dw_min:9.9997e-01  dw_max:1.0000e+00 lr:1.0000e-04
2023-04-02 07:16:54,775 ADAM: Layer 1 -> dw_min:9.9990e-01  dw_max:1.0001e+00 lr:1.0000e-04
2023-04-02 07:16:54,775 ADAM: Layer 2 -> dw_min:9.9988e-01  dw_max:1.0001e+00 lr:1.0000e-04
2023-04-02 07:16:54,775 ADAM: Layer 3 -> dw_min:9.9994e-01  dw_max:1.0001e+00 lr:1.0000e-04
2023-04-02 07:16:54,823 			Learning rate: weights:   1.000e-04    
2023-04-02 07:16:54,823 			Last test performance: 99.53%
2023-04-02 07:16:54,823 ----------------
2023-04-02 07:17:00,474   57  =>  76   		Training 486 pattern with 99.79% 	Forward time: 	 5.55 sec
2023-04-02 07:17:00,474 			Loss:    2.798e-03    			Backward time: 	 0.10 sec 
2023-04-02 07:17:00,474 ADAM: Layer 0 -> dw_min:9.9997e-01  dw_max:1.0000e+00 lr:1.0000e-04
2023-04-02 07:17:00,474 ADAM: Layer 1 -> dw_min:9.9991e-01  dw_max:1.0001e+00 lr:1.0000e-04
2023-04-02 07:17:00,474 ADAM: Layer 2 -> dw_min:9.9987e-01  dw_max:1.0001e+00 lr:1.0000e-04
2023-04-02 07:17:00,475 ADAM: Layer 3 -> dw_min:9.9994e-01  dw_max:1.0001e+00 lr:1.0000e-04
2023-04-02 07:17:00,490 			Learning rate: weights:   1.000e-04    
2023-04-02 07:17:00,490 			Last test performance: 99.53%
2023-04-02 07:17:00,490 ----------------
2023-04-02 07:17:06,008   57  =>  77   		Training 486 pattern with 100.00% 	Forward time: 	 5.42 sec
2023-04-02 07:17:06,008 			Loss:    4.150e-04    			Backward time: 	 0.10 sec 
2023-04-02 07:17:06,008 ADAM: Layer 0 -> dw_min:9.9998e-01  dw_max:1.0000e+00 lr:1.0000e-04
2023-04-02 07:17:06,009 ADAM: Layer 1 -> dw_min:9.9992e-01  dw_max:1.0001e+00 lr:1.0000e-04
2023-04-02 07:17:06,009 ADAM: Layer 2 -> dw_min:9.9988e-01  dw_max:1.0001e+00 lr:1.0000e-04
2023-04-02 07:17:06,009 ADAM: Layer 3 -> dw_min:9.9995e-01  dw_max:1.0001e+00 lr:1.0000e-04
2023-04-02 07:17:06,070 			Learning rate: weights:   1.000e-04    
2023-04-02 07:17:06,070 			Last test performance: 99.53%
2023-04-02 07:17:06,070 ----------------
2023-04-02 07:17:11,551   57  =>  78   		Training 486 pattern with 100.00% 	Forward time: 	 5.38 sec
2023-04-02 07:17:11,551 			Loss:    1.017e-03    			Backward time: 	 0.09 sec 
2023-04-02 07:17:11,552 ADAM: Layer 0 -> dw_min:9.9998e-01  dw_max:1.0000e+00 lr:1.0000e-04
2023-04-02 07:17:11,552 ADAM: Layer 1 -> dw_min:9.9989e-01  dw_max:1.0001e+00 lr:1.0000e-04
2023-04-02 07:17:11,552 ADAM: Layer 2 -> dw_min:9.9987e-01  dw_max:1.0001e+00 lr:1.0000e-04
2023-04-02 07:17:11,552 ADAM: Layer 3 -> dw_min:9.9995e-01  dw_max:1.0001e+00 lr:1.0000e-04
2023-04-02 07:17:11,591 			Learning rate: weights:   1.000e-04    
2023-04-02 07:17:11,591 			Last test performance: 99.53%
2023-04-02 07:17:11,591 ----------------
2023-04-02 07:17:17,202   57  =>  79   		Training 486 pattern with 100.00% 	Forward time: 	 5.51 sec
2023-04-02 07:17:17,202 			Loss:    2.069e-04    			Backward time: 	 0.10 sec 
2023-04-02 07:17:17,202 ADAM: Layer 0 -> dw_min:9.9998e-01  dw_max:1.0000e+00 lr:1.0000e-04
2023-04-02 07:17:17,202 ADAM: Layer 1 -> dw_min:9.9990e-01  dw_max:1.0001e+00 lr:1.0000e-04
2023-04-02 07:17:17,202 ADAM: Layer 2 -> dw_min:9.9988e-01  dw_max:1.0001e+00 lr:1.0000e-04
2023-04-02 07:17:17,203 ADAM: Layer 3 -> dw_min:9.9996e-01  dw_max:1.0001e+00 lr:1.0000e-04
2023-04-02 07:17:17,263 			Learning rate: weights:   1.000e-04    
2023-04-02 07:17:17,263 			Last test performance: 99.53%
2023-04-02 07:17:17,263 ----------------
2023-04-02 07:17:22,900   57  =>  80   		Training 486 pattern with 100.00% 	Forward time: 	 5.54 sec
2023-04-02 07:17:22,901 			Loss:    2.588e-04    			Backward time: 	 0.10 sec 
2023-04-02 07:17:22,901 ADAM: Layer 0 -> dw_min:9.9998e-01  dw_max:1.0000e+00 lr:1.0000e-04
2023-04-02 07:17:22,901 ADAM: Layer 1 -> dw_min:9.9991e-01  dw_max:1.0001e+00 lr:1.0000e-04
2023-04-02 07:17:22,901 ADAM: Layer 2 -> dw_min:9.9989e-01  dw_max:1.0001e+00 lr:1.0000e-04
2023-04-02 07:17:22,901 ADAM: Layer 3 -> dw_min:9.9996e-01  dw_max:1.0000e+00 lr:1.0000e-04
2023-04-02 07:17:22,951 			Learning rate: weights:   1.000e-04    
2023-04-02 07:17:22,951 			Last test performance: 99.53%
2023-04-02 07:17:22,951 ----------------
2023-04-02 07:17:28,608   57  =>  81   		Training 486 pattern with 100.00% 	Forward time: 	 5.56 sec
2023-04-02 07:17:28,608 			Loss:    1.024e-03    			Backward time: 	 0.10 sec 
2023-04-02 07:17:28,609 ADAM: Layer 0 -> dw_min:9.9999e-01  dw_max:1.0000e+00 lr:1.0000e-04
2023-04-02 07:17:28,609 ADAM: Layer 1 -> dw_min:9.9992e-01  dw_max:1.0001e+00 lr:1.0000e-04
2023-04-02 07:17:28,609 ADAM: Layer 2 -> dw_min:9.9991e-01  dw_max:1.0001e+00 lr:1.0000e-04
2023-04-02 07:17:28,609 ADAM: Layer 3 -> dw_min:9.9997e-01  dw_max:1.0000e+00 lr:1.0000e-04
2023-04-02 07:17:28,681 			Learning rate: weights:   1.000e-04    
2023-04-02 07:17:28,681 			Last test performance: 99.53%
2023-04-02 07:17:28,681 ----------------
2023-04-02 07:17:34,217   57  =>  82   		Training 486 pattern with 99.58% 	Forward time: 	 5.44 sec
2023-04-02 07:17:34,217 			Loss:    1.906e-02    			Backward time: 	 0.10 sec 
2023-04-02 07:17:34,218 ADAM: Layer 0 -> dw_min:9.9998e-01  dw_max:1.0000e+00 lr:1.0000e-04
2023-04-02 07:17:34,218 ADAM: Layer 1 -> dw_min:9.9991e-01  dw_max:1.0001e+00 lr:1.0000e-04
2023-04-02 07:17:34,218 ADAM: Layer 2 -> dw_min:9.9988e-01  dw_max:1.0001e+00 lr:1.0000e-04
2023-04-02 07:17:34,218 ADAM: Layer 3 -> dw_min:9.9995e-01  dw_max:1.0001e+00 lr:1.0000e-04
2023-04-02 07:17:34,300 			Learning rate: weights:   1.000e-04    
2023-04-02 07:17:34,300 			Last test performance: 99.53%
2023-04-02 07:17:34,300 ----------------
2023-04-02 07:17:39,974   57  =>  83   		Training 486 pattern with 99.79% 	Forward time: 	 5.57 sec
2023-04-02 07:17:39,975 			Loss:    1.659e-03    			Backward time: 	 0.09 sec 
2023-04-02 07:17:39,975 ADAM: Layer 0 -> dw_min:9.9998e-01  dw_max:1.0000e+00 lr:1.0000e-04
2023-04-02 07:17:39,975 ADAM: Layer 1 -> dw_min:9.9993e-01  dw_max:1.0001e+00 lr:1.0000e-04
2023-04-02 07:17:39,975 ADAM: Layer 2 -> dw_min:9.9989e-01  dw_max:1.0001e+00 lr:1.0000e-04
2023-04-02 07:17:39,975 ADAM: Layer 3 -> dw_min:9.9996e-01  dw_max:1.0001e+00 lr:1.0000e-04
2023-04-02 07:17:40,035 			Learning rate: weights:   1.000e-04    
2023-04-02 07:17:40,035 			Last test performance: 99.53%
2023-04-02 07:17:40,035 ----------------
2023-04-02 07:17:45,725   57  =>  84   		Training 486 pattern with 99.79% 	Forward time: 	 5.59 sec
2023-04-02 07:17:45,725 			Loss:    3.528e-03    			Backward time: 	 0.09 sec 
2023-04-02 07:17:45,725 ADAM: Layer 0 -> dw_min:9.9997e-01  dw_max:1.0000e+00 lr:1.0000e-04
2023-04-02 07:17:45,725 ADAM: Layer 1 -> dw_min:9.9988e-01  dw_max:1.0001e+00 lr:1.0000e-04
2023-04-02 07:17:45,725 ADAM: Layer 2 -> dw_min:9.9985e-01  dw_max:1.0002e+00 lr:1.0000e-04
2023-04-02 07:17:45,725 ADAM: Layer 3 -> dw_min:9.9989e-01  dw_max:1.0001e+00 lr:1.0000e-04
2023-04-02 07:17:45,812 			Learning rate: weights:   1.000e-04    
2023-04-02 07:17:45,812 			Last test performance: 99.53%
2023-04-02 07:17:45,812 ----------------
2023-04-02 07:17:51,470   57  =>  85   		Training 486 pattern with 100.00% 	Forward time: 	 5.56 sec
2023-04-02 07:17:51,471 			Loss:    6.266e-04    			Backward time: 	 0.10 sec 
2023-04-02 07:17:51,471 ADAM: Layer 0 -> dw_min:9.9997e-01  dw_max:1.0000e+00 lr:1.0000e-04
2023-04-02 07:17:51,471 ADAM: Layer 1 -> dw_min:9.9989e-01  dw_max:1.0001e+00 lr:1.0000e-04
2023-04-02 07:17:51,471 ADAM: Layer 2 -> dw_min:9.9986e-01  dw_max:1.0001e+00 lr:1.0000e-04
2023-04-02 07:17:51,471 ADAM: Layer 3 -> dw_min:9.9990e-01  dw_max:1.0001e+00 lr:1.0000e-04
2023-04-02 07:17:51,489 			Learning rate: weights:   1.000e-04    
2023-04-02 07:17:51,489 			Last test performance: 99.53%
2023-04-02 07:17:51,489 ----------------
2023-04-02 07:17:57,075   57  =>  86   		Training 486 pattern with 99.58% 	Forward time: 	 5.48 sec
2023-04-02 07:17:57,075 			Loss:    2.726e-02    			Backward time: 	 0.10 sec 
2023-04-02 07:17:57,075 ADAM: Layer 0 -> dw_min:9.9998e-01  dw_max:1.0000e+00 lr:1.0000e-04
2023-04-02 07:17:57,075 ADAM: Layer 1 -> dw_min:9.9990e-01  dw_max:1.0001e+00 lr:1.0000e-04
2023-04-02 07:17:57,075 ADAM: Layer 2 -> dw_min:9.9988e-01  dw_max:1.0001e+00 lr:1.0000e-04
2023-04-02 07:17:57,075 ADAM: Layer 3 -> dw_min:9.9991e-01  dw_max:1.0001e+00 lr:1.0000e-04
2023-04-02 07:17:57,091 			Learning rate: weights:   1.000e-04    
2023-04-02 07:17:57,091 			Last test performance: 99.53%
2023-04-02 07:17:57,091 ----------------
2023-04-02 07:18:02,750   57  =>  87   		Training 486 pattern with 100.00% 	Forward time: 	 5.56 sec
2023-04-02 07:18:02,750 			Loss:    1.518e-04    			Backward time: 	 0.10 sec 
2023-04-02 07:18:02,750 ADAM: Layer 0 -> dw_min:9.9998e-01  dw_max:1.0000e+00 lr:1.0000e-04
2023-04-02 07:18:02,750 ADAM: Layer 1 -> dw_min:9.9991e-01  dw_max:1.0001e+00 lr:1.0000e-04
2023-04-02 07:18:02,750 ADAM: Layer 2 -> dw_min:9.9985e-01  dw_max:1.0001e+00 lr:1.0000e-04
2023-04-02 07:18:02,750 ADAM: Layer 3 -> dw_min:9.9992e-01  dw_max:1.0001e+00 lr:1.0000e-04
2023-04-02 07:18:02,767 			Learning rate: weights:   1.000e-04    
2023-04-02 07:18:02,768 			Last test performance: 99.53%
2023-04-02 07:18:02,768 ----------------
2023-04-02 07:18:08,382   57  =>  88   		Training 486 pattern with 100.00% 	Forward time: 	 5.51 sec
2023-04-02 07:18:08,382 			Loss:    8.637e-04    			Backward time: 	 0.10 sec 
2023-04-02 07:18:08,382 ADAM: Layer 0 -> dw_min:9.9998e-01  dw_max:1.0000e+00 lr:1.0000e-04
2023-04-02 07:18:08,382 ADAM: Layer 1 -> dw_min:9.9988e-01  dw_max:1.0001e+00 lr:1.0000e-04
2023-04-02 07:18:08,382 ADAM: Layer 2 -> dw_min:9.9985e-01  dw_max:1.0001e+00 lr:1.0000e-04
2023-04-02 07:18:08,382 ADAM: Layer 3 -> dw_min:9.9993e-01  dw_max:1.0001e+00 lr:1.0000e-04
2023-04-02 07:18:08,403 			Learning rate: weights:   1.000e-04    
2023-04-02 07:18:08,403 			Last test performance: 99.53%
2023-04-02 07:18:08,403 ----------------
2023-04-02 07:18:14,029   57  =>  89   		Training 486 pattern with 100.00% 	Forward time: 	 5.53 sec
2023-04-02 07:18:14,029 			Loss:    2.573e-04    			Backward time: 	 0.10 sec 
2023-04-02 07:18:14,029 ADAM: Layer 0 -> dw_min:9.9998e-01  dw_max:1.0000e+00 lr:1.0000e-04
2023-04-02 07:18:14,030 ADAM: Layer 1 -> dw_min:9.9989e-01  dw_max:1.0001e+00 lr:1.0000e-04
2023-04-02 07:18:14,030 ADAM: Layer 2 -> dw_min:9.9987e-01  dw_max:1.0001e+00 lr:1.0000e-04
2023-04-02 07:18:14,030 ADAM: Layer 3 -> dw_min:9.9994e-01  dw_max:1.0001e+00 lr:1.0000e-04
2023-04-02 07:18:14,045 			Learning rate: weights:   1.000e-04    
2023-04-02 07:18:14,045 			Last test performance: 99.53%
2023-04-02 07:18:14,045 ----------------
2023-04-02 07:18:19,729   57  =>  90   		Training 486 pattern with 99.79% 	Forward time: 	 5.58 sec
2023-04-02 07:18:19,729 			Loss:    2.883e-03    			Backward time: 	 0.10 sec 
2023-04-02 07:18:19,729 ADAM: Layer 0 -> dw_min:9.9997e-01  dw_max:1.0000e+00 lr:1.0000e-04
2023-04-02 07:18:19,730 ADAM: Layer 1 -> dw_min:9.9991e-01  dw_max:1.0001e+00 lr:1.0000e-04
2023-04-02 07:18:19,730 ADAM: Layer 2 -> dw_min:9.9987e-01  dw_max:1.0001e+00 lr:1.0000e-04
2023-04-02 07:18:19,730 ADAM: Layer 3 -> dw_min:9.9994e-01  dw_max:1.0001e+00 lr:1.0000e-04
2023-04-02 07:18:19,748 			Learning rate: weights:   1.000e-04    
2023-04-02 07:18:19,748 			Last test performance: 99.53%
2023-04-02 07:18:19,748 ----------------
2023-04-02 07:18:25,514   57  =>  91   		Training 486 pattern with 99.79% 	Forward time: 	 5.67 sec
2023-04-02 07:18:25,514 			Loss:    1.849e-03    			Backward time: 	 0.10 sec 
2023-04-02 07:18:25,515 ADAM: Layer 0 -> dw_min:9.9998e-01  dw_max:1.0000e+00 lr:1.0000e-04
2023-04-02 07:18:25,515 ADAM: Layer 1 -> dw_min:9.9987e-01  dw_max:1.0001e+00 lr:1.0000e-04
2023-04-02 07:18:25,515 ADAM: Layer 2 -> dw_min:9.9987e-01  dw_max:1.0001e+00 lr:1.0000e-04
2023-04-02 07:18:25,515 ADAM: Layer 3 -> dw_min:9.9995e-01  dw_max:1.0001e+00 lr:1.0000e-04
2023-04-02 07:18:25,533 			Learning rate: weights:   1.000e-04    
2023-04-02 07:18:25,533 			Last test performance: 99.53%
2023-04-02 07:18:25,533 ----------------
2023-04-02 07:18:31,155   57  =>  92   		Training 486 pattern with 99.79% 	Forward time: 	 5.52 sec
2023-04-02 07:18:31,155 			Loss:    5.783e-03    			Backward time: 	 0.10 sec 
2023-04-02 07:18:31,155 ADAM: Layer 0 -> dw_min:9.9998e-01  dw_max:1.0000e+00 lr:1.0000e-04
2023-04-02 07:18:31,155 ADAM: Layer 1 -> dw_min:9.9988e-01  dw_max:1.0001e+00 lr:1.0000e-04
2023-04-02 07:18:31,155 ADAM: Layer 2 -> dw_min:9.9986e-01  dw_max:1.0001e+00 lr:1.0000e-04
2023-04-02 07:18:31,156 ADAM: Layer 3 -> dw_min:9.9995e-01  dw_max:1.0001e+00 lr:1.0000e-04
2023-04-02 07:18:31,189 			Learning rate: weights:   1.000e-04    
2023-04-02 07:18:31,189 			Last test performance: 99.53%
2023-04-02 07:18:31,189 ----------------
2023-04-02 07:18:36,772   57  =>  93   		Training 486 pattern with 100.00% 	Forward time: 	 5.48 sec
2023-04-02 07:18:36,772 			Loss:    3.632e-04    			Backward time: 	 0.09 sec 
2023-04-02 07:18:36,772 ADAM: Layer 0 -> dw_min:9.9998e-01  dw_max:1.0000e+00 lr:1.0000e-04
2023-04-02 07:18:36,772 ADAM: Layer 1 -> dw_min:9.9989e-01  dw_max:1.0001e+00 lr:1.0000e-04
2023-04-02 07:18:36,772 ADAM: Layer 2 -> dw_min:9.9987e-01  dw_max:1.0001e+00 lr:1.0000e-04
2023-04-02 07:18:36,772 ADAM: Layer 3 -> dw_min:9.9996e-01  dw_max:1.0001e+00 lr:1.0000e-04
2023-04-02 07:18:36,853 			Learning rate: weights:   1.000e-04    
2023-04-02 07:18:36,853 			Last test performance: 99.53%
2023-04-02 07:18:36,853 ----------------
2023-04-02 07:18:42,505   57  =>  94   		Training 486 pattern with 100.00% 	Forward time: 	 5.55 sec
2023-04-02 07:18:42,505 			Loss:    6.211e-04    			Backward time: 	 0.10 sec 
2023-04-02 07:18:42,506 ADAM: Layer 0 -> dw_min:9.9998e-01  dw_max:1.0000e+00 lr:1.0000e-04
2023-04-02 07:18:42,506 ADAM: Layer 1 -> dw_min:9.9990e-01  dw_max:1.0001e+00 lr:1.0000e-04
2023-04-02 07:18:42,506 ADAM: Layer 2 -> dw_min:9.9985e-01  dw_max:1.0001e+00 lr:1.0000e-04
2023-04-02 07:18:42,506 ADAM: Layer 3 -> dw_min:9.9996e-01  dw_max:1.0001e+00 lr:1.0000e-04
2023-04-02 07:18:42,582 			Learning rate: weights:   1.000e-04    
2023-04-02 07:18:42,582 			Last test performance: 99.53%
2023-04-02 07:18:42,582 ----------------
2023-04-02 07:18:48,191   57  =>  95   		Training 486 pattern with 99.58% 	Forward time: 	 5.51 sec
2023-04-02 07:18:48,191 			Loss:    8.112e-03    			Backward time: 	 0.09 sec 
2023-04-02 07:18:48,191 ADAM: Layer 0 -> dw_min:9.9999e-01  dw_max:1.0000e+00 lr:1.0000e-04
2023-04-02 07:18:48,191 ADAM: Layer 1 -> dw_min:9.9991e-01  dw_max:1.0001e+00 lr:1.0000e-04
2023-04-02 07:18:48,192 ADAM: Layer 2 -> dw_min:9.9987e-01  dw_max:1.0001e+00 lr:1.0000e-04
2023-04-02 07:18:48,192 ADAM: Layer 3 -> dw_min:9.9992e-01  dw_max:1.0001e+00 lr:1.0000e-04
2023-04-02 07:18:48,248 			Learning rate: weights:   1.000e-04    
2023-04-02 07:18:48,248 			Last test performance: 99.53%
2023-04-02 07:18:48,248 ----------------
2023-04-02 07:18:53,857   57  =>  96   		Training 486 pattern with 100.00% 	Forward time: 	 5.51 sec
2023-04-02 07:18:53,857 			Loss:    1.409e-03    			Backward time: 	 0.10 sec 
2023-04-02 07:18:53,857 ADAM: Layer 0 -> dw_min:9.9999e-01  dw_max:1.0000e+00 lr:1.0000e-04
2023-04-02 07:18:53,857 ADAM: Layer 1 -> dw_min:9.9992e-01  dw_max:1.0001e+00 lr:1.0000e-04
2023-04-02 07:18:53,857 ADAM: Layer 2 -> dw_min:9.9988e-01  dw_max:1.0001e+00 lr:1.0000e-04
2023-04-02 07:18:53,858 ADAM: Layer 3 -> dw_min:9.9993e-01  dw_max:1.0001e+00 lr:1.0000e-04
2023-04-02 07:18:53,917 			Learning rate: weights:   1.000e-04    
2023-04-02 07:18:53,917 			Last test performance: 99.53%
2023-04-02 07:18:53,917 ----------------
2023-04-02 07:18:59,597   57  =>  97   		Training 486 pattern with 100.00% 	Forward time: 	 5.58 sec
2023-04-02 07:18:59,597 			Loss:    6.346e-04    			Backward time: 	 0.10 sec 
2023-04-02 07:18:59,598 ADAM: Layer 0 -> dw_min:9.9999e-01  dw_max:1.0000e+00 lr:1.0000e-04
2023-04-02 07:18:59,598 ADAM: Layer 1 -> dw_min:9.9993e-01  dw_max:1.0001e+00 lr:1.0000e-04
2023-04-02 07:18:59,598 ADAM: Layer 2 -> dw_min:9.9985e-01  dw_max:1.0002e+00 lr:1.0000e-04
2023-04-02 07:18:59,598 ADAM: Layer 3 -> dw_min:9.9994e-01  dw_max:1.0001e+00 lr:1.0000e-04
2023-04-02 07:18:59,614 			Learning rate: weights:   1.000e-04    
2023-04-02 07:18:59,614 			Last test performance: 99.53%
2023-04-02 07:18:59,614 ----------------
2023-04-02 07:19:05,376   57  =>  98   		Training 486 pattern with 100.00% 	Forward time: 	 5.66 sec
2023-04-02 07:19:05,376 			Loss:    5.289e-04    			Backward time: 	 0.10 sec 
2023-04-02 07:19:05,376 ADAM: Layer 0 -> dw_min:9.9999e-01  dw_max:1.0000e+00 lr:1.0000e-04
2023-04-02 07:19:05,376 ADAM: Layer 1 -> dw_min:9.9994e-01  dw_max:1.0001e+00 lr:1.0000e-04
2023-04-02 07:19:05,376 ADAM: Layer 2 -> dw_min:9.9987e-01  dw_max:1.0001e+00 lr:1.0000e-04
2023-04-02 07:19:05,376 ADAM: Layer 3 -> dw_min:9.9994e-01  dw_max:1.0001e+00 lr:1.0000e-04
2023-04-02 07:19:05,398 			Learning rate: weights:   1.000e-04    
2023-04-02 07:19:05,398 			Last test performance: 99.53%
2023-04-02 07:19:05,398 ----------------
2023-04-02 07:19:11,030   57  =>  99   		Training 486 pattern with 100.00% 	Forward time: 	 5.53 sec
2023-04-02 07:19:11,030 			Loss:    1.789e-03    			Backward time: 	 0.10 sec 
2023-04-02 07:19:11,030 ADAM: Layer 0 -> dw_min:9.9997e-01  dw_max:1.0000e+00 lr:1.0000e-04
2023-04-02 07:19:11,030 ADAM: Layer 1 -> dw_min:9.9992e-01  dw_max:1.0001e+00 lr:1.0000e-04
2023-04-02 07:19:11,030 ADAM: Layer 2 -> dw_min:9.9987e-01  dw_max:1.0001e+00 lr:1.0000e-04
2023-04-02 07:19:11,031 ADAM: Layer 3 -> dw_min:9.9995e-01  dw_max:1.0001e+00 lr:1.0000e-04
2023-04-02 07:19:11,048 			Learning rate: weights:   1.000e-04    
2023-04-02 07:19:11,048 			Last test performance: 99.53%
2023-04-02 07:19:11,049 ----------------
2023-04-02 07:19:16,656   57  => 100   		Training 486 pattern with 100.00% 	Forward time: 	 5.51 sec
2023-04-02 07:19:16,656 			Loss:    1.039e-03    			Backward time: 	 0.10 sec 
2023-04-02 07:19:16,656 ADAM: Layer 0 -> dw_min:9.9998e-01  dw_max:1.0000e+00 lr:1.0000e-04
2023-04-02 07:19:16,656 ADAM: Layer 1 -> dw_min:9.9993e-01  dw_max:1.0001e+00 lr:1.0000e-04
2023-04-02 07:19:16,656 ADAM: Layer 2 -> dw_min:9.9988e-01  dw_max:1.0001e+00 lr:1.0000e-04
2023-04-02 07:19:16,656 ADAM: Layer 3 -> dw_min:9.9995e-01  dw_max:1.0001e+00 lr:1.0000e-04
2023-04-02 07:19:16,673 			Learning rate: weights:   1.000e-04    
2023-04-02 07:19:16,673 			Last test performance: 99.53%
2023-04-02 07:19:16,673 ----------------
2023-04-02 07:19:22,295   57  => 101   		Training 486 pattern with 99.79% 	Forward time: 	 5.52 sec
2023-04-02 07:19:22,295 			Loss:    6.229e-03    			Backward time: 	 0.09 sec 
2023-04-02 07:19:22,295 ADAM: Layer 0 -> dw_min:9.9998e-01  dw_max:1.0000e+00 lr:1.0000e-04
2023-04-02 07:19:22,295 ADAM: Layer 1 -> dw_min:9.9993e-01  dw_max:1.0001e+00 lr:1.0000e-04
2023-04-02 07:19:22,295 ADAM: Layer 2 -> dw_min:9.9989e-01  dw_max:1.0001e+00 lr:1.0000e-04
2023-04-02 07:19:22,295 ADAM: Layer 3 -> dw_min:9.9996e-01  dw_max:1.0001e+00 lr:1.0000e-04
2023-04-02 07:19:22,311 			Learning rate: weights:   1.000e-04    
2023-04-02 07:19:22,311 			Last test performance: 99.53%
2023-04-02 07:19:22,311 ----------------
2023-04-02 07:19:27,928   57  => 102   		Training 486 pattern with 100.00% 	Forward time: 	 5.52 sec
2023-04-02 07:19:27,928 			Loss:    5.032e-04    			Backward time: 	 0.09 sec 
2023-04-02 07:19:27,928 ADAM: Layer 0 -> dw_min:9.9998e-01  dw_max:1.0000e+00 lr:1.0000e-04
2023-04-02 07:19:27,928 ADAM: Layer 1 -> dw_min:9.9994e-01  dw_max:1.0001e+00 lr:1.0000e-04
2023-04-02 07:19:27,928 ADAM: Layer 2 -> dw_min:9.9990e-01  dw_max:1.0001e+00 lr:1.0000e-04
2023-04-02 07:19:27,928 ADAM: Layer 3 -> dw_min:9.9996e-01  dw_max:1.0000e+00 lr:1.0000e-04
2023-04-02 07:19:27,999 			Learning rate: weights:   1.000e-04    
2023-04-02 07:19:27,999 			Last test performance: 99.53%
2023-04-02 07:19:27,999 ----------------
2023-04-02 07:19:33,601   57  => 103   		Training 486 pattern with 100.00% 	Forward time: 	 5.50 sec
2023-04-02 07:19:33,601 			Loss:    6.786e-04    			Backward time: 	 0.10 sec 
2023-04-02 07:19:33,602 ADAM: Layer 0 -> dw_min:9.9998e-01  dw_max:1.0000e+00 lr:1.0000e-04
2023-04-02 07:19:33,602 ADAM: Layer 1 -> dw_min:9.9995e-01  dw_max:1.0001e+00 lr:1.0000e-04
2023-04-02 07:19:33,602 ADAM: Layer 2 -> dw_min:9.9991e-01  dw_max:1.0001e+00 lr:1.0000e-04
2023-04-02 07:19:33,602 ADAM: Layer 3 -> dw_min:9.9997e-01  dw_max:1.0000e+00 lr:1.0000e-04
2023-04-02 07:19:33,661 			Learning rate: weights:   1.000e-04    
2023-04-02 07:19:33,661 			Last test performance: 99.53%
2023-04-02 07:19:33,661 ----------------
2023-04-02 07:19:39,312   57  => 104   		Training 486 pattern with 99.79% 	Forward time: 	 5.55 sec
2023-04-02 07:19:39,312 			Loss:    9.586e-03    			Backward time: 	 0.10 sec 
2023-04-02 07:19:39,312 ADAM: Layer 0 -> dw_min:9.9998e-01  dw_max:1.0000e+00 lr:1.0000e-04
2023-04-02 07:19:39,313 ADAM: Layer 1 -> dw_min:9.9992e-01  dw_max:1.0001e+00 lr:1.0000e-04
2023-04-02 07:19:39,313 ADAM: Layer 2 -> dw_min:9.9989e-01  dw_max:1.0001e+00 lr:1.0000e-04
2023-04-02 07:19:39,313 ADAM: Layer 3 -> dw_min:9.9994e-01  dw_max:1.0001e+00 lr:1.0000e-04
2023-04-02 07:19:39,384 			Learning rate: weights:   1.000e-04    
2023-04-02 07:19:39,384 			Last test performance: 99.53%
2023-04-02 07:19:39,384 ----------------
2023-04-02 07:19:45,037   57  => 105   		Training 486 pattern with 100.00% 	Forward time: 	 5.55 sec
2023-04-02 07:19:45,037 			Loss:    6.326e-04    			Backward time: 	 0.10 sec 
2023-04-02 07:19:45,037 ADAM: Layer 0 -> dw_min:9.9998e-01  dw_max:1.0000e+00 lr:1.0000e-04
2023-04-02 07:19:45,037 ADAM: Layer 1 -> dw_min:9.9993e-01  dw_max:1.0001e+00 lr:1.0000e-04
2023-04-02 07:19:45,038 ADAM: Layer 2 -> dw_min:9.9990e-01  dw_max:1.0001e+00 lr:1.0000e-04
2023-04-02 07:19:45,038 ADAM: Layer 3 -> dw_min:9.9994e-01  dw_max:1.0001e+00 lr:1.0000e-04
2023-04-02 07:19:45,128 			Learning rate: weights:   1.000e-04    
2023-04-02 07:19:45,128 			Last test performance: 99.53%
2023-04-02 07:19:45,128 ----------------
2023-04-02 07:19:50,804   57  => 106   		Training 486 pattern with 99.79% 	Forward time: 	 5.58 sec
2023-04-02 07:19:50,804 			Loss:    1.335e-02    			Backward time: 	 0.10 sec 
2023-04-02 07:19:50,804 ADAM: Layer 0 -> dw_min:9.9999e-01  dw_max:1.0000e+00 lr:1.0000e-04
2023-04-02 07:19:50,804 ADAM: Layer 1 -> dw_min:9.9991e-01  dw_max:1.0001e+00 lr:1.0000e-04
2023-04-02 07:19:50,804 ADAM: Layer 2 -> dw_min:9.9984e-01  dw_max:1.0002e+00 lr:1.0000e-04
2023-04-02 07:19:50,804 ADAM: Layer 3 -> dw_min:9.9993e-01  dw_max:1.0001e+00 lr:1.0000e-04
2023-04-02 07:19:50,819 			Learning rate: weights:   1.000e-04    
2023-04-02 07:19:50,820 			Last test performance: 99.53%
2023-04-02 07:19:50,820 ----------------
2023-04-02 07:19:56,473   57  => 107   		Training 486 pattern with 99.79% 	Forward time: 	 5.55 sec
2023-04-02 07:19:56,473 			Loss:    2.348e-03    			Backward time: 	 0.10 sec 
2023-04-02 07:19:56,473 ADAM: Layer 0 -> dw_min:9.9999e-01  dw_max:1.0000e+00 lr:1.0000e-04
2023-04-02 07:19:56,474 ADAM: Layer 1 -> dw_min:9.9992e-01  dw_max:1.0001e+00 lr:1.0000e-04
2023-04-02 07:19:56,474 ADAM: Layer 2 -> dw_min:9.9986e-01  dw_max:1.0001e+00 lr:1.0000e-04
2023-04-02 07:19:56,474 ADAM: Layer 3 -> dw_min:9.9994e-01  dw_max:1.0001e+00 lr:1.0000e-04
2023-04-02 07:19:56,493 			Learning rate: weights:   1.000e-04    
2023-04-02 07:19:56,493 			Last test performance: 99.53%
2023-04-02 07:19:56,493 ----------------
2023-04-02 07:20:02,024   57  => 108   		Training 486 pattern with 100.00% 	Forward time: 	 5.43 sec
2023-04-02 07:20:02,024 			Loss:    7.002e-04    			Backward time: 	 0.10 sec 
2023-04-02 07:20:02,024 ADAM: Layer 0 -> dw_min:9.9998e-01  dw_max:1.0000e+00 lr:1.0000e-04
2023-04-02 07:20:02,024 ADAM: Layer 1 -> dw_min:9.9986e-01  dw_max:1.0001e+00 lr:1.0000e-04
2023-04-02 07:20:02,024 ADAM: Layer 2 -> dw_min:9.9984e-01  dw_max:1.0001e+00 lr:1.0000e-04
2023-04-02 07:20:02,025 ADAM: Layer 3 -> dw_min:9.9994e-01  dw_max:1.0001e+00 lr:1.0000e-04
2023-04-02 07:20:02,090 			Learning rate: weights:   1.000e-04    
2023-04-02 07:20:02,091 			Last test performance: 99.53%
2023-04-02 07:20:02,091 ----------------
2023-04-02 07:20:07,711   57  => 109   		Training 486 pattern with 100.00% 	Forward time: 	 5.52 sec
2023-04-02 07:20:07,711 			Loss:    4.653e-04    			Backward time: 	 0.10 sec 
2023-04-02 07:20:07,711 ADAM: Layer 0 -> dw_min:9.9999e-01  dw_max:1.0000e+00 lr:1.0000e-04
2023-04-02 07:20:07,711 ADAM: Layer 1 -> dw_min:9.9987e-01  dw_max:1.0001e+00 lr:1.0000e-04
2023-04-02 07:20:07,711 ADAM: Layer 2 -> dw_min:9.9986e-01  dw_max:1.0001e+00 lr:1.0000e-04
2023-04-02 07:20:07,711 ADAM: Layer 3 -> dw_min:9.9995e-01  dw_max:1.0001e+00 lr:1.0000e-04
2023-04-02 07:20:07,727 			Learning rate: weights:   1.000e-04    
2023-04-02 07:20:07,727 			Last test performance: 99.53%
2023-04-02 07:20:07,727 ----------------
2023-04-02 07:20:13,451   57  => 110   		Training 486 pattern with 100.00% 	Forward time: 	 5.62 sec
2023-04-02 07:20:13,451 			Loss:    7.736e-05    			Backward time: 	 0.10 sec 
2023-04-02 07:20:13,451 ADAM: Layer 0 -> dw_min:9.9999e-01  dw_max:1.0000e+00 lr:1.0000e-04
2023-04-02 07:20:13,451 ADAM: Layer 1 -> dw_min:9.9989e-01  dw_max:1.0001e+00 lr:1.0000e-04
2023-04-02 07:20:13,451 ADAM: Layer 2 -> dw_min:9.9987e-01  dw_max:1.0001e+00 lr:1.0000e-04
2023-04-02 07:20:13,451 ADAM: Layer 3 -> dw_min:9.9995e-01  dw_max:1.0001e+00 lr:1.0000e-04
2023-04-02 07:20:13,512 			Learning rate: weights:   1.000e-04    
2023-04-02 07:20:13,512 			Last test performance: 99.53%
2023-04-02 07:20:13,512 ----------------
2023-04-02 07:20:19,260   57  => 111   		Training 486 pattern with 99.79% 	Forward time: 	 5.65 sec
2023-04-02 07:20:19,260 			Loss:    8.047e-03    			Backward time: 	 0.09 sec 
2023-04-02 07:20:19,261 ADAM: Layer 0 -> dw_min:9.9999e-01  dw_max:1.0000e+00 lr:1.0000e-04
2023-04-02 07:20:19,261 ADAM: Layer 1 -> dw_min:9.9990e-01  dw_max:1.0001e+00 lr:1.0000e-04
2023-04-02 07:20:19,261 ADAM: Layer 2 -> dw_min:9.9987e-01  dw_max:1.0001e+00 lr:1.0000e-04
2023-04-02 07:20:19,261 ADAM: Layer 3 -> dw_min:9.9996e-01  dw_max:1.0001e+00 lr:1.0000e-04
2023-04-02 07:20:19,303 			Learning rate: weights:   1.000e-04    
2023-04-02 07:20:19,303 			Last test performance: 99.53%
2023-04-02 07:20:19,303 ----------------
2023-04-02 07:20:24,880   57  => 112   		Training 486 pattern with 100.00% 	Forward time: 	 5.48 sec
2023-04-02 07:20:24,880 			Loss:    1.984e-03    			Backward time: 	 0.10 sec 
2023-04-02 07:20:24,880 ADAM: Layer 0 -> dw_min:9.9999e-01  dw_max:1.0000e+00 lr:1.0000e-04
2023-04-02 07:20:24,881 ADAM: Layer 1 -> dw_min:9.9991e-01  dw_max:1.0001e+00 lr:1.0000e-04
2023-04-02 07:20:24,881 ADAM: Layer 2 -> dw_min:9.9985e-01  dw_max:1.0002e+00 lr:1.0000e-04
2023-04-02 07:20:24,881 ADAM: Layer 3 -> dw_min:9.9995e-01  dw_max:1.0001e+00 lr:1.0000e-04
2023-04-02 07:20:24,895 			Learning rate: weights:   1.000e-04    
2023-04-02 07:20:24,895 			Last test performance: 99.53%
2023-04-02 07:20:24,895 ----------------
2023-04-02 07:20:30,525   57  => 113   		Training 486 pattern with 100.00% 	Forward time: 	 5.53 sec
2023-04-02 07:20:30,525 			Loss:    1.972e-04    			Backward time: 	 0.10 sec 
2023-04-02 07:20:30,526 ADAM: Layer 0 -> dw_min:9.9999e-01  dw_max:1.0000e+00 lr:1.0000e-04
2023-04-02 07:20:30,526 ADAM: Layer 1 -> dw_min:9.9992e-01  dw_max:1.0001e+00 lr:1.0000e-04
2023-04-02 07:20:30,526 ADAM: Layer 2 -> dw_min:9.9986e-01  dw_max:1.0001e+00 lr:1.0000e-04
2023-04-02 07:20:30,526 ADAM: Layer 3 -> dw_min:9.9996e-01  dw_max:1.0001e+00 lr:1.0000e-04
2023-04-02 07:20:30,604 			Learning rate: weights:   1.000e-04    
2023-04-02 07:20:30,604 			Last test performance: 99.53%
2023-04-02 07:20:30,604 ----------------
2023-04-02 07:20:36,215   57  => 114   		Training 486 pattern with 100.00% 	Forward time: 	 5.51 sec
2023-04-02 07:20:36,215 			Loss:    6.355e-04    			Backward time: 	 0.10 sec 
2023-04-02 07:20:36,215 ADAM: Layer 0 -> dw_min:9.9999e-01  dw_max:1.0000e+00 lr:1.0000e-04
2023-04-02 07:20:36,215 ADAM: Layer 1 -> dw_min:9.9993e-01  dw_max:1.0001e+00 lr:1.0000e-04
2023-04-02 07:20:36,215 ADAM: Layer 2 -> dw_min:9.9987e-01  dw_max:1.0001e+00 lr:1.0000e-04
2023-04-02 07:20:36,215 ADAM: Layer 3 -> dw_min:9.9995e-01  dw_max:1.0000e+00 lr:1.0000e-04
2023-04-02 07:20:36,232 			Learning rate: weights:   1.000e-04    
2023-04-02 07:20:36,232 			Last test performance: 99.53%
2023-04-02 07:20:36,232 ----------------
2023-04-02 07:20:41,779   57  => 115   		Training 486 pattern with 99.79% 	Forward time: 	 5.45 sec
2023-04-02 07:20:41,779 			Loss:    3.420e-03    			Backward time: 	 0.09 sec 
2023-04-02 07:20:41,780 ADAM: Layer 0 -> dw_min:9.9998e-01  dw_max:1.0000e+00 lr:1.0000e-04
2023-04-02 07:20:41,780 ADAM: Layer 1 -> dw_min:9.9988e-01  dw_max:1.0001e+00 lr:1.0000e-04
2023-04-02 07:20:41,780 ADAM: Layer 2 -> dw_min:9.9987e-01  dw_max:1.0001e+00 lr:1.0000e-04
2023-04-02 07:20:41,780 ADAM: Layer 3 -> dw_min:9.9995e-01  dw_max:1.0001e+00 lr:1.0000e-04
2023-04-02 07:20:41,852 			Learning rate: weights:   1.000e-04    
2023-04-02 07:20:41,852 			Last test performance: 99.53%
2023-04-02 07:20:41,852 ----------------
2023-04-02 07:20:47,506   57  => 116   		Training 486 pattern with 100.00% 	Forward time: 	 5.55 sec
2023-04-02 07:20:47,506 			Loss:    1.447e-03    			Backward time: 	 0.09 sec 
2023-04-02 07:20:47,506 ADAM: Layer 0 -> dw_min:9.9998e-01  dw_max:1.0000e+00 lr:1.0000e-04
2023-04-02 07:20:47,507 ADAM: Layer 1 -> dw_min:9.9989e-01  dw_max:1.0001e+00 lr:1.0000e-04
2023-04-02 07:20:47,507 ADAM: Layer 2 -> dw_min:9.9985e-01  dw_max:1.0002e+00 lr:1.0000e-04
2023-04-02 07:20:47,507 ADAM: Layer 3 -> dw_min:9.9995e-01  dw_max:1.0001e+00 lr:1.0000e-04
2023-04-02 07:20:47,577 			Learning rate: weights:   1.000e-04    
2023-04-02 07:20:47,577 			Last test performance: 99.53%
2023-04-02 07:20:47,577 ----------------
2023-04-02 07:20:53,202   57  => 117   		Training 486 pattern with 100.00% 	Forward time: 	 5.52 sec
2023-04-02 07:20:53,202 			Loss:    3.275e-04    			Backward time: 	 0.09 sec 
2023-04-02 07:20:53,202 ADAM: Layer 0 -> dw_min:9.9998e-01  dw_max:1.0000e+00 lr:1.0000e-04
2023-04-02 07:20:53,202 ADAM: Layer 1 -> dw_min:9.9990e-01  dw_max:1.0001e+00 lr:1.0000e-04
2023-04-02 07:20:53,203 ADAM: Layer 2 -> dw_min:9.9984e-01  dw_max:1.0001e+00 lr:1.0000e-04
2023-04-02 07:20:53,203 ADAM: Layer 3 -> dw_min:9.9996e-01  dw_max:1.0001e+00 lr:1.0000e-04
2023-04-02 07:20:53,219 			Learning rate: weights:   1.000e-04    
2023-04-02 07:20:53,219 			Last test performance: 99.53%
2023-04-02 07:20:53,219 ----------------
2023-04-02 07:20:58,926   57  => 118   		Training 486 pattern with 100.00% 	Forward time: 	 5.61 sec
2023-04-02 07:20:58,926 			Loss:    1.258e-03    			Backward time: 	 0.10 sec 
2023-04-02 07:20:58,926 ADAM: Layer 0 -> dw_min:9.9999e-01  dw_max:1.0000e+00 lr:1.0000e-04
2023-04-02 07:20:58,926 ADAM: Layer 1 -> dw_min:9.9991e-01  dw_max:1.0001e+00 lr:1.0000e-04
2023-04-02 07:20:58,926 ADAM: Layer 2 -> dw_min:9.9986e-01  dw_max:1.0001e+00 lr:1.0000e-04
2023-04-02 07:20:58,926 ADAM: Layer 3 -> dw_min:9.9996e-01  dw_max:1.0001e+00 lr:1.0000e-04
2023-04-02 07:20:58,965 			Learning rate: weights:   1.000e-04    
2023-04-02 07:20:58,965 			Last test performance: 99.53%
2023-04-02 07:20:58,965 ----------------
2023-04-02 07:21:04,636   57  => 119   		Training 486 pattern with 100.00% 	Forward time: 	 5.57 sec
2023-04-02 07:21:04,637 			Loss:    7.672e-04    			Backward time: 	 0.10 sec 
2023-04-02 07:21:04,637 ADAM: Layer 0 -> dw_min:9.9999e-01  dw_max:1.0000e+00 lr:1.0000e-04
2023-04-02 07:21:04,637 ADAM: Layer 1 -> dw_min:9.9992e-01  dw_max:1.0001e+00 lr:1.0000e-04
2023-04-02 07:21:04,637 ADAM: Layer 2 -> dw_min:9.9985e-01  dw_max:1.0001e+00 lr:1.0000e-04
2023-04-02 07:21:04,637 ADAM: Layer 3 -> dw_min:9.9996e-01  dw_max:1.0001e+00 lr:1.0000e-04
2023-04-02 07:21:04,678 			Learning rate: weights:   1.000e-04    
2023-04-02 07:21:04,678 			Last test performance: 99.53%
2023-04-02 07:21:04,678 ----------------
2023-04-02 07:21:10,451   57  => 120   		Training 486 pattern with 100.00% 	Forward time: 	 5.67 sec
2023-04-02 07:21:10,451 			Loss:    1.156e-04    			Backward time: 	 0.10 sec 
2023-04-02 07:21:10,451 ADAM: Layer 0 -> dw_min:9.9999e-01  dw_max:1.0000e+00 lr:1.0000e-04
2023-04-02 07:21:10,451 ADAM: Layer 1 -> dw_min:9.9993e-01  dw_max:1.0001e+00 lr:1.0000e-04
2023-04-02 07:21:10,451 ADAM: Layer 2 -> dw_min:9.9986e-01  dw_max:1.0001e+00 lr:1.0000e-04
2023-04-02 07:21:10,451 ADAM: Layer 3 -> dw_min:9.9997e-01  dw_max:1.0000e+00 lr:1.0000e-04
2023-04-02 07:21:10,530 			Learning rate: weights:   1.000e-04    
2023-04-02 07:21:10,530 			Last test performance: 99.53%
2023-04-02 07:21:10,530 ----------------
2023-04-02 07:21:16,176   57  => 121   		Training 486 pattern with 100.00% 	Forward time: 	 5.55 sec
2023-04-02 07:21:16,176 			Loss:    2.950e-04    			Backward time: 	 0.10 sec 
2023-04-02 07:21:16,177 ADAM: Layer 0 -> dw_min:9.9999e-01  dw_max:1.0000e+00 lr:1.0000e-04
2023-04-02 07:21:16,177 ADAM: Layer 1 -> dw_min:9.9994e-01  dw_max:1.0001e+00 lr:1.0000e-04
2023-04-02 07:21:16,177 ADAM: Layer 2 -> dw_min:9.9987e-01  dw_max:1.0001e+00 lr:1.0000e-04
2023-04-02 07:21:16,177 ADAM: Layer 3 -> dw_min:9.9997e-01  dw_max:1.0000e+00 lr:1.0000e-04
2023-04-02 07:21:16,193 			Learning rate: weights:   1.000e-04    
2023-04-02 07:21:16,193 			Last test performance: 99.53%
2023-04-02 07:21:16,193 ----------------
2023-04-02 07:21:21,874   57  => 122   		Training 486 pattern with 100.00% 	Forward time: 	 5.58 sec
2023-04-02 07:21:21,874 			Loss:    1.232e-03    			Backward time: 	 0.10 sec 
2023-04-02 07:21:21,875 ADAM: Layer 0 -> dw_min:9.9999e-01  dw_max:1.0000e+00 lr:1.0000e-04
2023-04-02 07:21:21,875 ADAM: Layer 1 -> dw_min:9.9990e-01  dw_max:1.0002e+00 lr:1.0000e-04
2023-04-02 07:21:21,875 ADAM: Layer 2 -> dw_min:9.9986e-01  dw_max:1.0001e+00 lr:1.0000e-04
2023-04-02 07:21:21,875 ADAM: Layer 3 -> dw_min:9.9996e-01  dw_max:1.0001e+00 lr:1.0000e-04
2023-04-02 07:21:21,934 			Learning rate: weights:   1.000e-04    
2023-04-02 07:21:21,934 			Last test performance: 99.53%
2023-04-02 07:21:21,934 ----------------
2023-04-02 07:21:27,598   57  => 123   		Training 486 pattern with 100.00% 	Forward time: 	 5.56 sec
2023-04-02 07:21:27,598 			Loss:    6.899e-04    			Backward time: 	 0.10 sec 
2023-04-02 07:21:27,598 ADAM: Layer 0 -> dw_min:9.9998e-01  dw_max:1.0000e+00 lr:1.0000e-04
2023-04-02 07:21:27,598 ADAM: Layer 1 -> dw_min:9.9991e-01  dw_max:1.0001e+00 lr:1.0000e-04
2023-04-02 07:21:27,598 ADAM: Layer 2 -> dw_min:9.9987e-01  dw_max:1.0001e+00 lr:1.0000e-04
2023-04-02 07:21:27,599 ADAM: Layer 3 -> dw_min:9.9997e-01  dw_max:1.0001e+00 lr:1.0000e-04
2023-04-02 07:21:27,615 			Learning rate: weights:   1.000e-04    
2023-04-02 07:21:27,615 			Last test performance: 99.53%
2023-04-02 07:21:27,615 ----------------
2023-04-02 07:21:33,176   57  => 124   		Training 486 pattern with 99.79% 	Forward time: 	 5.46 sec
2023-04-02 07:21:33,176 			Loss:    1.562e-02    			Backward time: 	 0.10 sec 
2023-04-02 07:21:33,176 ADAM: Layer 0 -> dw_min:9.9998e-01  dw_max:1.0000e+00 lr:1.0000e-04
2023-04-02 07:21:33,176 ADAM: Layer 1 -> dw_min:9.9992e-01  dw_max:1.0001e+00 lr:1.0000e-04
2023-04-02 07:21:33,176 ADAM: Layer 2 -> dw_min:9.9988e-01  dw_max:1.0001e+00 lr:1.0000e-04
2023-04-02 07:21:33,176 ADAM: Layer 3 -> dw_min:9.9997e-01  dw_max:1.0001e+00 lr:1.0000e-04
2023-04-02 07:21:33,249 
2023-04-02 07:21:33,249 Testing:
2023-04-02 07:21:33,533 		24 of 10000 with 100.00% 	 Time used:  0.28 sec
2023-04-02 07:21:33,818 		48 of 10000 with 100.00% 	 Time used:  0.28 sec
2023-04-02 07:21:34,092 		72 of 10000 with 100.00% 	 Time used:  0.27 sec
2023-04-02 07:21:34,371 		96 of 10000 with 100.00% 	 Time used:  0.28 sec
2023-04-02 07:21:34,659 		120 of 10000 with 100.00% 	 Time used:  0.29 sec
2023-04-02 07:21:34,949 		144 of 10000 with 100.00% 	 Time used:  0.29 sec
2023-04-02 07:21:35,251 		168 of 10000 with 100.00% 	 Time used:  0.30 sec
2023-04-02 07:21:35,548 		192 of 10000 with 100.00% 	 Time used:  0.30 sec
2023-04-02 07:21:35,829 		216 of 10000 with 100.00% 	 Time used:  0.28 sec
2023-04-02 07:21:36,117 		240 of 10000 with 100.00% 	 Time used:  0.29 sec
2023-04-02 07:21:36,401 		264 of 10000 with 100.00% 	 Time used:  0.28 sec
2023-04-02 07:21:36,680 		288 of 10000 with 100.00% 	 Time used:  0.28 sec
2023-04-02 07:21:36,953 		312 of 10000 with 100.00% 	 Time used:  0.27 sec
2023-04-02 07:21:37,235 		336 of 10000 with 99.70% 	 Time used:  0.28 sec
2023-04-02 07:21:37,534 		360 of 10000 with 99.72% 	 Time used:  0.30 sec
2023-04-02 07:21:37,818 		384 of 10000 with 99.74% 	 Time used:  0.28 sec
2023-04-02 07:21:38,101 		408 of 10000 with 99.75% 	 Time used:  0.28 sec
2023-04-02 07:21:38,372 		432 of 10000 with 99.77% 	 Time used:  0.27 sec
2023-04-02 07:21:38,659 		456 of 10000 with 99.34% 	 Time used:  0.29 sec
2023-04-02 07:21:38,936 		480 of 10000 with 99.38% 	 Time used:  0.28 sec
2023-04-02 07:21:39,210 		504 of 10000 with 99.40% 	 Time used:  0.27 sec
2023-04-02 07:21:39,486 		528 of 10000 with 99.43% 	 Time used:  0.28 sec
2023-04-02 07:21:39,763 		552 of 10000 with 99.46% 	 Time used:  0.28 sec
2023-04-02 07:21:40,060 		576 of 10000 with 99.48% 	 Time used:  0.30 sec
2023-04-02 07:21:40,332 		600 of 10000 with 99.33% 	 Time used:  0.27 sec
2023-04-02 07:21:40,599 		624 of 10000 with 99.36% 	 Time used:  0.27 sec
2023-04-02 07:21:40,888 		648 of 10000 with 99.38% 	 Time used:  0.29 sec
2023-04-02 07:21:41,161 		672 of 10000 with 99.26% 	 Time used:  0.27 sec
2023-04-02 07:21:41,449 		696 of 10000 with 99.14% 	 Time used:  0.29 sec
2023-04-02 07:21:41,737 		720 of 10000 with 99.17% 	 Time used:  0.29 sec
2023-04-02 07:21:42,029 		744 of 10000 with 99.06% 	 Time used:  0.29 sec
2023-04-02 07:21:42,312 		768 of 10000 with 99.09% 	 Time used:  0.28 sec
2023-04-02 07:21:42,591 		792 of 10000 with 99.12% 	 Time used:  0.28 sec
2023-04-02 07:21:42,861 		816 of 10000 with 99.14% 	 Time used:  0.27 sec
2023-04-02 07:21:43,158 		840 of 10000 with 99.17% 	 Time used:  0.30 sec
2023-04-02 07:21:43,430 		864 of 10000 with 99.19% 	 Time used:  0.27 sec
2023-04-02 07:21:43,699 		888 of 10000 with 99.21% 	 Time used:  0.27 sec
2023-04-02 07:21:43,970 		912 of 10000 with 99.12% 	 Time used:  0.27 sec
2023-04-02 07:21:44,239 		936 of 10000 with 99.15% 	 Time used:  0.27 sec
2023-04-02 07:21:44,521 		960 of 10000 with 99.06% 	 Time used:  0.28 sec
2023-04-02 07:21:44,802 		984 of 10000 with 99.09% 	 Time used:  0.28 sec
2023-04-02 07:21:45,075 		1008 of 10000 with 99.11% 	 Time used:  0.27 sec
2023-04-02 07:21:45,352 		1032 of 10000 with 99.03% 	 Time used:  0.28 sec
2023-04-02 07:21:45,640 		1056 of 10000 with 99.05% 	 Time used:  0.29 sec
2023-04-02 07:21:45,919 		1080 of 10000 with 99.07% 	 Time used:  0.28 sec
2023-04-02 07:21:46,192 		1104 of 10000 with 99.09% 	 Time used:  0.27 sec
2023-04-02 07:21:46,450 		1128 of 10000 with 99.11% 	 Time used:  0.26 sec
2023-04-02 07:21:46,733 		1152 of 10000 with 99.13% 	 Time used:  0.28 sec
2023-04-02 07:21:46,989 		1176 of 10000 with 99.15% 	 Time used:  0.26 sec
2023-04-02 07:21:47,289 		1200 of 10000 with 99.17% 	 Time used:  0.30 sec
2023-04-02 07:21:47,602 		1224 of 10000 with 99.18% 	 Time used:  0.31 sec
2023-04-02 07:21:47,886 		1248 of 10000 with 99.12% 	 Time used:  0.28 sec
2023-04-02 07:21:48,173 		1272 of 10000 with 99.06% 	 Time used:  0.29 sec
2023-04-02 07:21:48,445 		1296 of 10000 with 99.07% 	 Time used:  0.27 sec
2023-04-02 07:21:48,731 		1320 of 10000 with 99.09% 	 Time used:  0.29 sec
2023-04-02 07:21:48,999 		1344 of 10000 with 99.11% 	 Time used:  0.27 sec
2023-04-02 07:21:49,272 		1368 of 10000 with 99.12% 	 Time used:  0.27 sec
2023-04-02 07:21:49,558 		1392 of 10000 with 99.14% 	 Time used:  0.29 sec
2023-04-02 07:21:49,848 		1416 of 10000 with 99.15% 	 Time used:  0.29 sec
2023-04-02 07:21:50,132 		1440 of 10000 with 99.17% 	 Time used:  0.28 sec
2023-04-02 07:21:50,414 		1464 of 10000 with 99.18% 	 Time used:  0.28 sec
2023-04-02 07:21:50,692 		1488 of 10000 with 99.19% 	 Time used:  0.28 sec
2023-04-02 07:21:50,985 		1512 of 10000 with 99.21% 	 Time used:  0.29 sec
2023-04-02 07:21:51,258 		1536 of 10000 with 99.22% 	 Time used:  0.27 sec
2023-04-02 07:21:51,541 		1560 of 10000 with 99.23% 	 Time used:  0.28 sec
2023-04-02 07:21:51,840 		1584 of 10000 with 99.24% 	 Time used:  0.30 sec
2023-04-02 07:21:52,116 		1608 of 10000 with 99.25% 	 Time used:  0.28 sec
2023-04-02 07:21:52,382 		1632 of 10000 with 99.26% 	 Time used:  0.27 sec
2023-04-02 07:21:52,666 		1656 of 10000 with 99.28% 	 Time used:  0.28 sec
2023-04-02 07:21:52,955 		1680 of 10000 with 99.29% 	 Time used:  0.29 sec
2023-04-02 07:21:53,244 		1704 of 10000 with 99.30% 	 Time used:  0.29 sec
2023-04-02 07:21:53,523 		1728 of 10000 with 99.31% 	 Time used:  0.28 sec
2023-04-02 07:21:53,792 		1752 of 10000 with 99.26% 	 Time used:  0.27 sec
2023-04-02 07:21:54,072 		1776 of 10000 with 99.27% 	 Time used:  0.28 sec
2023-04-02 07:21:54,366 		1800 of 10000 with 99.28% 	 Time used:  0.29 sec
2023-04-02 07:21:54,628 		1824 of 10000 with 99.29% 	 Time used:  0.26 sec
2023-04-02 07:21:54,908 		1848 of 10000 with 99.30% 	 Time used:  0.28 sec
2023-04-02 07:21:55,185 		1872 of 10000 with 99.31% 	 Time used:  0.28 sec
2023-04-02 07:21:55,471 		1896 of 10000 with 99.26% 	 Time used:  0.29 sec
2023-04-02 07:21:55,759 		1920 of 10000 with 99.22% 	 Time used:  0.29 sec
2023-04-02 07:21:56,032 		1944 of 10000 with 99.23% 	 Time used:  0.27 sec
2023-04-02 07:21:56,305 		1968 of 10000 with 99.24% 	 Time used:  0.27 sec
2023-04-02 07:21:56,591 		1992 of 10000 with 99.25% 	 Time used:  0.29 sec
2023-04-02 07:21:56,883 		2016 of 10000 with 99.26% 	 Time used:  0.29 sec
2023-04-02 07:21:57,174 		2040 of 10000 with 99.22% 	 Time used:  0.29 sec
2023-04-02 07:21:57,458 		2064 of 10000 with 99.13% 	 Time used:  0.28 sec
2023-04-02 07:21:57,736 		2088 of 10000 with 99.14% 	 Time used:  0.28 sec
2023-04-02 07:21:58,023 		2112 of 10000 with 99.15% 	 Time used:  0.29 sec
2023-04-02 07:21:58,349 		2136 of 10000 with 99.06% 	 Time used:  0.33 sec
2023-04-02 07:21:58,618 		2160 of 10000 with 99.07% 	 Time used:  0.27 sec
2023-04-02 07:21:58,920 		2184 of 10000 with 99.08% 	 Time used:  0.30 sec
2023-04-02 07:21:59,201 		2208 of 10000 with 99.09% 	 Time used:  0.28 sec
2023-04-02 07:21:59,474 		2232 of 10000 with 99.10% 	 Time used:  0.27 sec
2023-04-02 07:21:59,751 		2256 of 10000 with 99.11% 	 Time used:  0.28 sec
2023-04-02 07:22:00,033 		2280 of 10000 with 99.12% 	 Time used:  0.28 sec
2023-04-02 07:22:00,316 		2304 of 10000 with 99.05% 	 Time used:  0.28 sec
2023-04-02 07:22:00,606 		2328 of 10000 with 99.05% 	 Time used:  0.29 sec
2023-04-02 07:22:00,889 		2352 of 10000 with 99.06% 	 Time used:  0.28 sec
2023-04-02 07:22:01,182 		2376 of 10000 with 99.07% 	 Time used:  0.29 sec
2023-04-02 07:22:01,484 		2400 of 10000 with 99.08% 	 Time used:  0.30 sec
2023-04-02 07:22:01,765 		2424 of 10000 with 99.09% 	 Time used:  0.28 sec
2023-04-02 07:22:02,076 		2448 of 10000 with 99.06% 	 Time used:  0.31 sec
2023-04-02 07:22:02,344 		2472 of 10000 with 99.03% 	 Time used:  0.27 sec
2023-04-02 07:22:02,617 		2496 of 10000 with 99.04% 	 Time used:  0.27 sec
2023-04-02 07:22:02,894 		2520 of 10000 with 99.05% 	 Time used:  0.28 sec
2023-04-02 07:22:03,228 		2544 of 10000 with 99.06% 	 Time used:  0.33 sec
2023-04-02 07:22:03,501 		2568 of 10000 with 99.07% 	 Time used:  0.27 sec
2023-04-02 07:22:03,770 		2592 of 10000 with 99.07% 	 Time used:  0.27 sec
2023-04-02 07:22:04,041 		2616 of 10000 with 99.04% 	 Time used:  0.27 sec
2023-04-02 07:22:04,309 		2640 of 10000 with 99.05% 	 Time used:  0.27 sec
2023-04-02 07:22:04,593 		2664 of 10000 with 99.02% 	 Time used:  0.28 sec
2023-04-02 07:22:04,865 		2688 of 10000 with 99.03% 	 Time used:  0.27 sec
2023-04-02 07:22:05,146 		2712 of 10000 with 99.04% 	 Time used:  0.28 sec
2023-04-02 07:22:05,446 		2736 of 10000 with 99.05% 	 Time used:  0.30 sec
2023-04-02 07:22:05,726 		2760 of 10000 with 99.06% 	 Time used:  0.28 sec
2023-04-02 07:22:05,989 		2784 of 10000 with 99.07% 	 Time used:  0.26 sec
2023-04-02 07:22:06,251 		2808 of 10000 with 99.07% 	 Time used:  0.26 sec
2023-04-02 07:22:06,542 		2832 of 10000 with 99.08% 	 Time used:  0.29 sec
2023-04-02 07:22:06,801 		2856 of 10000 with 99.09% 	 Time used:  0.26 sec
2023-04-02 07:22:07,085 		2880 of 10000 with 99.10% 	 Time used:  0.28 sec
2023-04-02 07:22:07,377 		2904 of 10000 with 99.10% 	 Time used:  0.29 sec
2023-04-02 07:22:07,653 		2928 of 10000 with 99.11% 	 Time used:  0.28 sec
2023-04-02 07:22:07,949 		2952 of 10000 with 99.12% 	 Time used:  0.30 sec
2023-04-02 07:22:08,255 		2976 of 10000 with 99.13% 	 Time used:  0.31 sec
2023-04-02 07:22:08,548 		3000 of 10000 with 99.13% 	 Time used:  0.29 sec
2023-04-02 07:22:08,834 		3024 of 10000 with 99.14% 	 Time used:  0.28 sec
2023-04-02 07:22:09,120 		3048 of 10000 with 99.15% 	 Time used:  0.29 sec
2023-04-02 07:22:09,398 		3072 of 10000 with 99.15% 	 Time used:  0.28 sec
2023-04-02 07:22:09,669 		3096 of 10000 with 99.16% 	 Time used:  0.27 sec
2023-04-02 07:22:09,946 		3120 of 10000 with 99.17% 	 Time used:  0.28 sec
2023-04-02 07:22:10,239 		3144 of 10000 with 99.17% 	 Time used:  0.29 sec
2023-04-02 07:22:10,524 		3168 of 10000 with 99.18% 	 Time used:  0.28 sec
2023-04-02 07:22:10,810 		3192 of 10000 with 99.19% 	 Time used:  0.29 sec
2023-04-02 07:22:11,126 		3216 of 10000 with 99.19% 	 Time used:  0.31 sec
2023-04-02 07:22:11,428 		3240 of 10000 with 99.17% 	 Time used:  0.30 sec
2023-04-02 07:22:11,721 		3264 of 10000 with 99.17% 	 Time used:  0.29 sec
2023-04-02 07:22:12,005 		3288 of 10000 with 99.15% 	 Time used:  0.28 sec
2023-04-02 07:22:12,287 		3312 of 10000 with 99.15% 	 Time used:  0.28 sec
2023-04-02 07:22:12,572 		3336 of 10000 with 99.16% 	 Time used:  0.28 sec
2023-04-02 07:22:12,859 		3360 of 10000 with 99.17% 	 Time used:  0.29 sec
2023-04-02 07:22:13,132 		3384 of 10000 with 99.17% 	 Time used:  0.27 sec
2023-04-02 07:22:13,400 		3408 of 10000 with 99.18% 	 Time used:  0.27 sec
2023-04-02 07:22:13,687 		3432 of 10000 with 99.16% 	 Time used:  0.29 sec
2023-04-02 07:22:13,972 		3456 of 10000 with 99.16% 	 Time used:  0.29 sec
2023-04-02 07:22:14,257 		3480 of 10000 with 99.17% 	 Time used:  0.28 sec
2023-04-02 07:22:14,541 		3504 of 10000 with 99.17% 	 Time used:  0.28 sec
2023-04-02 07:22:14,806 		3528 of 10000 with 99.18% 	 Time used:  0.26 sec
2023-04-02 07:22:15,083 		3552 of 10000 with 99.18% 	 Time used:  0.28 sec
2023-04-02 07:22:15,361 		3576 of 10000 with 99.19% 	 Time used:  0.28 sec
2023-04-02 07:22:15,632 		3600 of 10000 with 99.19% 	 Time used:  0.27 sec
2023-04-02 07:22:15,928 		3624 of 10000 with 99.20% 	 Time used:  0.29 sec
2023-04-02 07:22:16,212 		3648 of 10000 with 99.21% 	 Time used:  0.28 sec
2023-04-02 07:22:16,504 		3672 of 10000 with 99.21% 	 Time used:  0.29 sec
2023-04-02 07:22:16,782 		3696 of 10000 with 99.22% 	 Time used:  0.28 sec
2023-04-02 07:22:17,059 		3720 of 10000 with 99.22% 	 Time used:  0.28 sec
2023-04-02 07:22:17,340 		3744 of 10000 with 99.23% 	 Time used:  0.28 sec
2023-04-02 07:22:17,618 		3768 of 10000 with 99.20% 	 Time used:  0.28 sec
2023-04-02 07:22:17,889 		3792 of 10000 with 99.21% 	 Time used:  0.27 sec
2023-04-02 07:22:18,176 		3816 of 10000 with 99.21% 	 Time used:  0.29 sec
2023-04-02 07:22:18,445 		3840 of 10000 with 99.22% 	 Time used:  0.27 sec
2023-04-02 07:22:18,716 		3864 of 10000 with 99.20% 	 Time used:  0.27 sec
2023-04-02 07:22:18,983 		3888 of 10000 with 99.18% 	 Time used:  0.27 sec
2023-04-02 07:22:19,265 		3912 of 10000 with 99.16% 	 Time used:  0.28 sec
2023-04-02 07:22:19,551 		3936 of 10000 with 99.16% 	 Time used:  0.29 sec
2023-04-02 07:22:19,819 		3960 of 10000 with 99.17% 	 Time used:  0.27 sec
2023-04-02 07:22:20,097 		3984 of 10000 with 99.17% 	 Time used:  0.28 sec
2023-04-02 07:22:20,400 		4008 of 10000 with 99.18% 	 Time used:  0.30 sec
2023-04-02 07:22:20,699 		4032 of 10000 with 99.18% 	 Time used:  0.30 sec
2023-04-02 07:22:20,965 		4056 of 10000 with 99.19% 	 Time used:  0.27 sec
2023-04-02 07:22:21,235 		4080 of 10000 with 99.17% 	 Time used:  0.27 sec
2023-04-02 07:22:21,509 		4104 of 10000 with 99.17% 	 Time used:  0.27 sec
2023-04-02 07:22:21,790 		4128 of 10000 with 99.18% 	 Time used:  0.28 sec
2023-04-02 07:22:22,070 		4152 of 10000 with 99.18% 	 Time used:  0.28 sec
2023-04-02 07:22:22,357 		4176 of 10000 with 99.19% 	 Time used:  0.29 sec
2023-04-02 07:22:22,640 		4200 of 10000 with 99.19% 	 Time used:  0.28 sec
2023-04-02 07:22:22,941 		4224 of 10000 with 99.20% 	 Time used:  0.30 sec
2023-04-02 07:22:23,231 		4248 of 10000 with 99.20% 	 Time used:  0.29 sec
2023-04-02 07:22:23,506 		4272 of 10000 with 99.18% 	 Time used:  0.27 sec
2023-04-02 07:22:23,779 		4296 of 10000 with 99.19% 	 Time used:  0.27 sec
2023-04-02 07:22:24,065 		4320 of 10000 with 99.19% 	 Time used:  0.29 sec
2023-04-02 07:22:24,350 		4344 of 10000 with 99.19% 	 Time used:  0.28 sec
2023-04-02 07:22:24,621 		4368 of 10000 with 99.20% 	 Time used:  0.27 sec
2023-04-02 07:22:24,912 		4392 of 10000 with 99.20% 	 Time used:  0.29 sec
2023-04-02 07:22:25,179 		4416 of 10000 with 99.21% 	 Time used:  0.27 sec
2023-04-02 07:22:25,465 		4440 of 10000 with 99.21% 	 Time used:  0.29 sec
2023-04-02 07:22:25,747 		4464 of 10000 with 99.22% 	 Time used:  0.28 sec
2023-04-02 07:22:26,026 		4488 of 10000 with 99.22% 	 Time used:  0.28 sec
2023-04-02 07:22:26,312 		4512 of 10000 with 99.20% 	 Time used:  0.29 sec
2023-04-02 07:22:26,580 		4536 of 10000 with 99.21% 	 Time used:  0.27 sec
2023-04-02 07:22:26,851 		4560 of 10000 with 99.21% 	 Time used:  0.27 sec
2023-04-02 07:22:27,165 		4584 of 10000 with 99.21% 	 Time used:  0.31 sec
2023-04-02 07:22:27,480 		4608 of 10000 with 99.22% 	 Time used:  0.31 sec
2023-04-02 07:22:27,732 		4632 of 10000 with 99.22% 	 Time used:  0.25 sec
2023-04-02 07:22:28,020 		4656 of 10000 with 99.23% 	 Time used:  0.29 sec
2023-04-02 07:22:28,295 		4680 of 10000 with 99.23% 	 Time used:  0.27 sec
2023-04-02 07:22:28,581 		4704 of 10000 with 99.23% 	 Time used:  0.29 sec
2023-04-02 07:22:28,869 		4728 of 10000 with 99.24% 	 Time used:  0.29 sec
2023-04-02 07:22:29,152 		4752 of 10000 with 99.22% 	 Time used:  0.28 sec
2023-04-02 07:22:29,438 		4776 of 10000 with 99.20% 	 Time used:  0.29 sec
2023-04-02 07:22:29,710 		4800 of 10000 with 99.21% 	 Time used:  0.27 sec
2023-04-02 07:22:29,977 		4824 of 10000 with 99.21% 	 Time used:  0.27 sec
2023-04-02 07:22:30,244 		4848 of 10000 with 99.22% 	 Time used:  0.27 sec
2023-04-02 07:22:30,525 		4872 of 10000 with 99.22% 	 Time used:  0.28 sec
2023-04-02 07:22:30,828 		4896 of 10000 with 99.22% 	 Time used:  0.30 sec
2023-04-02 07:22:31,107 		4920 of 10000 with 99.23% 	 Time used:  0.28 sec
2023-04-02 07:22:31,397 		4944 of 10000 with 99.23% 	 Time used:  0.29 sec
2023-04-02 07:22:31,680 		4968 of 10000 with 99.24% 	 Time used:  0.28 sec
2023-04-02 07:22:31,966 		4992 of 10000 with 99.24% 	 Time used:  0.28 sec
2023-04-02 07:22:32,256 		5016 of 10000 with 99.24% 	 Time used:  0.29 sec
2023-04-02 07:22:32,517 		5040 of 10000 with 99.25% 	 Time used:  0.26 sec
2023-04-02 07:22:32,793 		5064 of 10000 with 99.25% 	 Time used:  0.28 sec
2023-04-02 07:22:33,074 		5088 of 10000 with 99.25% 	 Time used:  0.28 sec
2023-04-02 07:22:33,347 		5112 of 10000 with 99.26% 	 Time used:  0.27 sec
2023-04-02 07:22:33,627 		5136 of 10000 with 99.26% 	 Time used:  0.28 sec
2023-04-02 07:22:33,908 		5160 of 10000 with 99.26% 	 Time used:  0.28 sec
2023-04-02 07:22:34,187 		5184 of 10000 with 99.27% 	 Time used:  0.28 sec
2023-04-02 07:22:34,475 		5208 of 10000 with 99.27% 	 Time used:  0.29 sec
2023-04-02 07:22:34,749 		5232 of 10000 with 99.27% 	 Time used:  0.27 sec
2023-04-02 07:22:35,033 		5256 of 10000 with 99.28% 	 Time used:  0.28 sec
2023-04-02 07:22:35,308 		5280 of 10000 with 99.28% 	 Time used:  0.27 sec
2023-04-02 07:22:35,580 		5304 of 10000 with 99.28% 	 Time used:  0.27 sec
2023-04-02 07:22:35,860 		5328 of 10000 with 99.29% 	 Time used:  0.28 sec
2023-04-02 07:22:36,135 		5352 of 10000 with 99.29% 	 Time used:  0.27 sec
2023-04-02 07:22:36,404 		5376 of 10000 with 99.29% 	 Time used:  0.27 sec
2023-04-02 07:22:36,677 		5400 of 10000 with 99.30% 	 Time used:  0.27 sec
2023-04-02 07:22:36,965 		5424 of 10000 with 99.30% 	 Time used:  0.29 sec
2023-04-02 07:22:37,259 		5448 of 10000 with 99.30% 	 Time used:  0.29 sec
2023-04-02 07:22:37,534 		5472 of 10000 with 99.31% 	 Time used:  0.27 sec
2023-04-02 07:22:37,810 		5496 of 10000 with 99.31% 	 Time used:  0.28 sec
2023-04-02 07:22:38,083 		5520 of 10000 with 99.31% 	 Time used:  0.27 sec
2023-04-02 07:22:38,367 		5544 of 10000 with 99.31% 	 Time used:  0.28 sec
2023-04-02 07:22:38,651 		5568 of 10000 with 99.32% 	 Time used:  0.28 sec
2023-04-02 07:22:38,930 		5592 of 10000 with 99.32% 	 Time used:  0.28 sec
2023-04-02 07:22:39,207 		5616 of 10000 with 99.32% 	 Time used:  0.28 sec
2023-04-02 07:22:39,492 		5640 of 10000 with 99.33% 	 Time used:  0.28 sec
2023-04-02 07:22:39,778 		5664 of 10000 with 99.33% 	 Time used:  0.29 sec
2023-04-02 07:22:40,057 		5688 of 10000 with 99.33% 	 Time used:  0.28 sec
2023-04-02 07:22:40,331 		5712 of 10000 with 99.33% 	 Time used:  0.27 sec
2023-04-02 07:22:40,615 		5736 of 10000 with 99.34% 	 Time used:  0.28 sec
2023-04-02 07:22:40,907 		5760 of 10000 with 99.34% 	 Time used:  0.29 sec
2023-04-02 07:22:41,180 		5784 of 10000 with 99.34% 	 Time used:  0.27 sec
2023-04-02 07:22:41,465 		5808 of 10000 with 99.35% 	 Time used:  0.28 sec
2023-04-02 07:22:41,738 		5832 of 10000 with 99.35% 	 Time used:  0.27 sec
2023-04-02 07:22:42,007 		5856 of 10000 with 99.35% 	 Time used:  0.27 sec
2023-04-02 07:22:42,296 		5880 of 10000 with 99.35% 	 Time used:  0.29 sec
2023-04-02 07:22:42,571 		5904 of 10000 with 99.36% 	 Time used:  0.27 sec
2023-04-02 07:22:42,854 		5928 of 10000 with 99.36% 	 Time used:  0.28 sec
2023-04-02 07:22:43,130 		5952 of 10000 with 99.34% 	 Time used:  0.28 sec
2023-04-02 07:22:43,396 		5976 of 10000 with 99.35% 	 Time used:  0.27 sec
2023-04-02 07:22:43,664 		6000 of 10000 with 99.35% 	 Time used:  0.27 sec
2023-04-02 07:22:43,950 		6024 of 10000 with 99.35% 	 Time used:  0.29 sec
2023-04-02 07:22:44,217 		6048 of 10000 with 99.36% 	 Time used:  0.27 sec
2023-04-02 07:22:44,490 		6072 of 10000 with 99.36% 	 Time used:  0.27 sec
2023-04-02 07:22:44,752 		6096 of 10000 with 99.36% 	 Time used:  0.26 sec
2023-04-02 07:22:45,015 		6120 of 10000 with 99.36% 	 Time used:  0.26 sec
2023-04-02 07:22:45,278 		6144 of 10000 with 99.37% 	 Time used:  0.26 sec
2023-04-02 07:22:45,543 		6168 of 10000 with 99.37% 	 Time used:  0.26 sec
2023-04-02 07:22:45,807 		6192 of 10000 with 99.37% 	 Time used:  0.26 sec
2023-04-02 07:22:46,081 		6216 of 10000 with 99.37% 	 Time used:  0.27 sec
2023-04-02 07:22:46,378 		6240 of 10000 with 99.38% 	 Time used:  0.30 sec
2023-04-02 07:22:46,655 		6264 of 10000 with 99.38% 	 Time used:  0.28 sec
2023-04-02 07:22:46,921 		6288 of 10000 with 99.38% 	 Time used:  0.27 sec
2023-04-02 07:22:47,192 		6312 of 10000 with 99.38% 	 Time used:  0.27 sec
2023-04-02 07:22:47,463 		6336 of 10000 with 99.38% 	 Time used:  0.27 sec
2023-04-02 07:22:47,729 		6360 of 10000 with 99.39% 	 Time used:  0.27 sec
2023-04-02 07:22:48,006 		6384 of 10000 with 99.39% 	 Time used:  0.28 sec
2023-04-02 07:22:48,290 		6408 of 10000 with 99.39% 	 Time used:  0.28 sec
2023-04-02 07:22:48,599 		6432 of 10000 with 99.39% 	 Time used:  0.31 sec
2023-04-02 07:22:48,872 		6456 of 10000 with 99.40% 	 Time used:  0.27 sec
2023-04-02 07:22:49,159 		6480 of 10000 with 99.40% 	 Time used:  0.29 sec
2023-04-02 07:22:49,441 		6504 of 10000 with 99.40% 	 Time used:  0.28 sec
2023-04-02 07:22:49,720 		6528 of 10000 with 99.40% 	 Time used:  0.28 sec
2023-04-02 07:22:50,008 		6552 of 10000 with 99.40% 	 Time used:  0.29 sec
2023-04-02 07:22:50,330 		6576 of 10000 with 99.41% 	 Time used:  0.32 sec
2023-04-02 07:22:50,646 		6600 of 10000 with 99.39% 	 Time used:  0.32 sec
2023-04-02 07:22:50,949 		6624 of 10000 with 99.40% 	 Time used:  0.30 sec
2023-04-02 07:22:51,242 		6648 of 10000 with 99.38% 	 Time used:  0.29 sec
2023-04-02 07:22:51,507 		6672 of 10000 with 99.39% 	 Time used:  0.27 sec
2023-04-02 07:22:51,778 		6696 of 10000 with 99.39% 	 Time used:  0.27 sec
2023-04-02 07:22:52,059 		6720 of 10000 with 99.39% 	 Time used:  0.28 sec
2023-04-02 07:22:52,327 		6744 of 10000 with 99.39% 	 Time used:  0.27 sec
2023-04-02 07:22:52,615 		6768 of 10000 with 99.39% 	 Time used:  0.29 sec
2023-04-02 07:22:52,885 		6792 of 10000 with 99.40% 	 Time used:  0.27 sec
2023-04-02 07:22:53,165 		6816 of 10000 with 99.40% 	 Time used:  0.28 sec
2023-04-02 07:22:53,426 		6840 of 10000 with 99.40% 	 Time used:  0.26 sec
2023-04-02 07:22:53,707 		6864 of 10000 with 99.40% 	 Time used:  0.28 sec
2023-04-02 07:22:53,976 		6888 of 10000 with 99.40% 	 Time used:  0.27 sec
2023-04-02 07:22:54,254 		6912 of 10000 with 99.41% 	 Time used:  0.28 sec
2023-04-02 07:22:54,543 		6936 of 10000 with 99.41% 	 Time used:  0.29 sec
2023-04-02 07:22:54,827 		6960 of 10000 with 99.41% 	 Time used:  0.28 sec
2023-04-02 07:22:55,105 		6984 of 10000 with 99.41% 	 Time used:  0.28 sec
2023-04-02 07:22:55,378 		7008 of 10000 with 99.41% 	 Time used:  0.27 sec
2023-04-02 07:22:55,652 		7032 of 10000 with 99.42% 	 Time used:  0.27 sec
2023-04-02 07:22:55,931 		7056 of 10000 with 99.42% 	 Time used:  0.28 sec
2023-04-02 07:22:56,210 		7080 of 10000 with 99.42% 	 Time used:  0.28 sec
2023-04-02 07:22:56,501 		7104 of 10000 with 99.42% 	 Time used:  0.29 sec
2023-04-02 07:22:56,772 		7128 of 10000 with 99.42% 	 Time used:  0.27 sec
2023-04-02 07:22:57,044 		7152 of 10000 with 99.43% 	 Time used:  0.27 sec
2023-04-02 07:22:57,320 		7176 of 10000 with 99.43% 	 Time used:  0.28 sec
2023-04-02 07:22:57,603 		7200 of 10000 with 99.43% 	 Time used:  0.28 sec
2023-04-02 07:22:57,865 		7224 of 10000 with 99.43% 	 Time used:  0.26 sec
2023-04-02 07:22:58,148 		7248 of 10000 with 99.43% 	 Time used:  0.28 sec
2023-04-02 07:22:58,409 		7272 of 10000 with 99.44% 	 Time used:  0.26 sec
2023-04-02 07:22:58,683 		7296 of 10000 with 99.44% 	 Time used:  0.27 sec
2023-04-02 07:22:58,958 		7320 of 10000 with 99.44% 	 Time used:  0.27 sec
2023-04-02 07:22:59,242 		7344 of 10000 with 99.44% 	 Time used:  0.28 sec
2023-04-02 07:22:59,512 		7368 of 10000 with 99.44% 	 Time used:  0.27 sec
2023-04-02 07:22:59,774 		7392 of 10000 with 99.45% 	 Time used:  0.26 sec
2023-04-02 07:23:00,053 		7416 of 10000 with 99.45% 	 Time used:  0.28 sec
2023-04-02 07:23:00,332 		7440 of 10000 with 99.45% 	 Time used:  0.28 sec
2023-04-02 07:23:00,640 		7464 of 10000 with 99.45% 	 Time used:  0.31 sec
2023-04-02 07:23:00,908 		7488 of 10000 with 99.45% 	 Time used:  0.27 sec
2023-04-02 07:23:01,189 		7512 of 10000 with 99.45% 	 Time used:  0.28 sec
2023-04-02 07:23:01,482 		7536 of 10000 with 99.46% 	 Time used:  0.29 sec
2023-04-02 07:23:01,751 		7560 of 10000 with 99.46% 	 Time used:  0.27 sec
2023-04-02 07:23:02,024 		7584 of 10000 with 99.46% 	 Time used:  0.27 sec
2023-04-02 07:23:02,301 		7608 of 10000 with 99.46% 	 Time used:  0.28 sec
2023-04-02 07:23:02,577 		7632 of 10000 with 99.46% 	 Time used:  0.28 sec
2023-04-02 07:23:02,846 		7656 of 10000 with 99.46% 	 Time used:  0.27 sec
2023-04-02 07:23:03,138 		7680 of 10000 with 99.47% 	 Time used:  0.29 sec
2023-04-02 07:23:03,403 		7704 of 10000 with 99.47% 	 Time used:  0.27 sec
2023-04-02 07:23:03,679 		7728 of 10000 with 99.47% 	 Time used:  0.28 sec
2023-04-02 07:23:03,930 		7752 of 10000 with 99.47% 	 Time used:  0.25 sec
2023-04-02 07:23:04,165 		7776 of 10000 with 99.47% 	 Time used:  0.23 sec
2023-04-02 07:23:04,424 		7800 of 10000 with 99.47% 	 Time used:  0.26 sec
2023-04-02 07:23:04,676 		7824 of 10000 with 99.48% 	 Time used:  0.25 sec
2023-04-02 07:23:04,932 		7848 of 10000 with 99.48% 	 Time used:  0.26 sec
2023-04-02 07:23:05,183 		7872 of 10000 with 99.48% 	 Time used:  0.25 sec
2023-04-02 07:23:05,448 		7896 of 10000 with 99.48% 	 Time used:  0.26 sec
2023-04-02 07:23:05,698 		7920 of 10000 with 99.48% 	 Time used:  0.25 sec
2023-04-02 07:23:05,954 		7944 of 10000 with 99.48% 	 Time used:  0.26 sec
2023-04-02 07:23:06,214 		7968 of 10000 with 99.49% 	 Time used:  0.26 sec
2023-04-02 07:23:06,485 		7992 of 10000 with 99.49% 	 Time used:  0.27 sec
2023-04-02 07:23:06,746 		8016 of 10000 with 99.49% 	 Time used:  0.26 sec
2023-04-02 07:23:07,005 		8040 of 10000 with 99.49% 	 Time used:  0.26 sec
2023-04-02 07:23:07,286 		8064 of 10000 with 99.49% 	 Time used:  0.28 sec
2023-04-02 07:23:07,569 		8088 of 10000 with 99.49% 	 Time used:  0.28 sec
2023-04-02 07:23:07,852 		8112 of 10000 with 99.49% 	 Time used:  0.28 sec
2023-04-02 07:23:08,120 		8136 of 10000 with 99.50% 	 Time used:  0.27 sec
2023-04-02 07:23:08,399 		8160 of 10000 with 99.50% 	 Time used:  0.28 sec
2023-04-02 07:23:08,678 		8184 of 10000 with 99.50% 	 Time used:  0.28 sec
2023-04-02 07:23:08,932 		8208 of 10000 with 99.50% 	 Time used:  0.25 sec
2023-04-02 07:23:09,216 		8232 of 10000 with 99.50% 	 Time used:  0.28 sec
2023-04-02 07:23:09,486 		8256 of 10000 with 99.50% 	 Time used:  0.27 sec
2023-04-02 07:23:09,748 		8280 of 10000 with 99.50% 	 Time used:  0.26 sec
2023-04-02 07:23:10,021 		8304 of 10000 with 99.51% 	 Time used:  0.27 sec
2023-04-02 07:23:10,294 		8328 of 10000 with 99.50% 	 Time used:  0.27 sec
2023-04-02 07:23:10,547 		8352 of 10000 with 99.50% 	 Time used:  0.25 sec
2023-04-02 07:23:10,823 		8376 of 10000 with 99.50% 	 Time used:  0.28 sec
2023-04-02 07:23:11,108 		8400 of 10000 with 99.50% 	 Time used:  0.28 sec
2023-04-02 07:23:11,382 		8424 of 10000 with 99.49% 	 Time used:  0.27 sec
2023-04-02 07:23:11,662 		8448 of 10000 with 99.49% 	 Time used:  0.28 sec
2023-04-02 07:23:11,934 		8472 of 10000 with 99.49% 	 Time used:  0.27 sec
2023-04-02 07:23:12,201 		8496 of 10000 with 99.49% 	 Time used:  0.27 sec
2023-04-02 07:23:12,466 		8520 of 10000 with 99.50% 	 Time used:  0.26 sec
2023-04-02 07:23:12,742 		8544 of 10000 with 99.49% 	 Time used:  0.28 sec
2023-04-02 07:23:13,018 		8568 of 10000 with 99.49% 	 Time used:  0.28 sec
2023-04-02 07:23:13,300 		8592 of 10000 with 99.49% 	 Time used:  0.28 sec
2023-04-02 07:23:13,574 		8616 of 10000 with 99.49% 	 Time used:  0.27 sec
2023-04-02 07:23:13,847 		8640 of 10000 with 99.49% 	 Time used:  0.27 sec
2023-04-02 07:23:14,124 		8664 of 10000 with 99.49% 	 Time used:  0.28 sec
2023-04-02 07:23:14,419 		8688 of 10000 with 99.49% 	 Time used:  0.29 sec
2023-04-02 07:23:14,726 		8712 of 10000 with 99.49% 	 Time used:  0.31 sec
2023-04-02 07:23:15,009 		8736 of 10000 with 99.50% 	 Time used:  0.28 sec
2023-04-02 07:23:15,293 		8760 of 10000 with 99.50% 	 Time used:  0.28 sec
2023-04-02 07:23:15,579 		8784 of 10000 with 99.50% 	 Time used:  0.29 sec
2023-04-02 07:23:15,855 		8808 of 10000 with 99.50% 	 Time used:  0.28 sec
2023-04-02 07:23:16,121 		8832 of 10000 with 99.50% 	 Time used:  0.26 sec
2023-04-02 07:23:16,391 		8856 of 10000 with 99.50% 	 Time used:  0.27 sec
2023-04-02 07:23:16,673 		8880 of 10000 with 99.50% 	 Time used:  0.28 sec
2023-04-02 07:23:16,952 		8904 of 10000 with 99.51% 	 Time used:  0.28 sec
2023-04-02 07:23:17,218 		8928 of 10000 with 99.51% 	 Time used:  0.27 sec
2023-04-02 07:23:17,497 		8952 of 10000 with 99.51% 	 Time used:  0.28 sec
2023-04-02 07:23:17,756 		8976 of 10000 with 99.51% 	 Time used:  0.26 sec
2023-04-02 07:23:18,022 		9000 of 10000 with 99.51% 	 Time used:  0.27 sec
2023-04-02 07:23:18,297 		9024 of 10000 with 99.50% 	 Time used:  0.27 sec
2023-04-02 07:23:18,562 		9048 of 10000 with 99.50% 	 Time used:  0.27 sec
2023-04-02 07:23:18,831 		9072 of 10000 with 99.50% 	 Time used:  0.27 sec
2023-04-02 07:23:19,092 		9096 of 10000 with 99.51% 	 Time used:  0.26 sec
2023-04-02 07:23:19,375 		9120 of 10000 with 99.51% 	 Time used:  0.28 sec
2023-04-02 07:23:19,640 		9144 of 10000 with 99.51% 	 Time used:  0.27 sec
2023-04-02 07:23:19,903 		9168 of 10000 with 99.51% 	 Time used:  0.26 sec
2023-04-02 07:23:20,174 		9192 of 10000 with 99.51% 	 Time used:  0.27 sec
2023-04-02 07:23:20,423 		9216 of 10000 with 99.51% 	 Time used:  0.25 sec
2023-04-02 07:23:20,676 		9240 of 10000 with 99.51% 	 Time used:  0.25 sec
2023-04-02 07:23:20,931 		9264 of 10000 with 99.51% 	 Time used:  0.25 sec
2023-04-02 07:23:21,202 		9288 of 10000 with 99.52% 	 Time used:  0.27 sec
2023-04-02 07:23:21,472 		9312 of 10000 with 99.52% 	 Time used:  0.27 sec
2023-04-02 07:23:21,743 		9336 of 10000 with 99.52% 	 Time used:  0.27 sec
2023-04-02 07:23:22,011 		9360 of 10000 with 99.52% 	 Time used:  0.27 sec
2023-04-02 07:23:22,292 		9384 of 10000 with 99.52% 	 Time used:  0.28 sec
2023-04-02 07:23:22,589 		9408 of 10000 with 99.52% 	 Time used:  0.30 sec
2023-04-02 07:23:22,850 		9432 of 10000 with 99.52% 	 Time used:  0.26 sec
2023-04-02 07:23:23,127 		9456 of 10000 with 99.52% 	 Time used:  0.28 sec
2023-04-02 07:23:23,413 		9480 of 10000 with 99.53% 	 Time used:  0.29 sec
2023-04-02 07:23:23,684 		9504 of 10000 with 99.53% 	 Time used:  0.27 sec
2023-04-02 07:23:23,968 		9528 of 10000 with 99.53% 	 Time used:  0.28 sec
2023-04-02 07:23:24,246 		9552 of 10000 with 99.53% 	 Time used:  0.28 sec
2023-04-02 07:23:24,521 		9576 of 10000 with 99.53% 	 Time used:  0.28 sec
2023-04-02 07:23:24,791 		9600 of 10000 with 99.52% 	 Time used:  0.27 sec
2023-04-02 07:23:25,064 		9624 of 10000 with 99.52% 	 Time used:  0.27 sec
2023-04-02 07:23:25,362 		9648 of 10000 with 99.52% 	 Time used:  0.30 sec
2023-04-02 07:23:25,647 		9672 of 10000 with 99.52% 	 Time used:  0.28 sec
2023-04-02 07:23:25,941 		9696 of 10000 with 99.52% 	 Time used:  0.29 sec
2023-04-02 07:23:26,220 		9720 of 10000 with 99.52% 	 Time used:  0.28 sec
2023-04-02 07:23:26,484 		9744 of 10000 with 99.51% 	 Time used:  0.26 sec
2023-04-02 07:23:26,757 		9768 of 10000 with 99.51% 	 Time used:  0.27 sec
2023-04-02 07:23:27,033 		9792 of 10000 with 99.51% 	 Time used:  0.28 sec
2023-04-02 07:23:27,327 		9816 of 10000 with 99.51% 	 Time used:  0.29 sec
2023-04-02 07:23:27,615 		9840 of 10000 with 99.51% 	 Time used:  0.29 sec
2023-04-02 07:23:27,904 		9864 of 10000 with 99.51% 	 Time used:  0.29 sec
2023-04-02 07:23:28,196 		9888 of 10000 with 99.51% 	 Time used:  0.29 sec
2023-04-02 07:23:28,498 		9912 of 10000 with 99.52% 	 Time used:  0.30 sec
2023-04-02 07:23:28,780 		9936 of 10000 with 99.52% 	 Time used:  0.28 sec
2023-04-02 07:23:29,052 		9960 of 10000 with 99.52% 	 Time used:  0.27 sec
2023-04-02 07:23:29,333 		9984 of 10000 with 99.52% 	 Time used:  0.28 sec
2023-04-02 07:23:29,539 		10000 of 10000 with 99.52% 	 Time used:  0.20 sec
2023-04-02 07:23:29,539 
2023-04-02 07:23:29,540 			Learning rate: weights:   1.000e-04    
2023-04-02 07:23:29,540 			Last test performance: 99.52%
2023-04-02 07:23:29,540 ----------------
2023-04-02 07:23:35,091   58  =>  0    		Training 486 pattern with 100.00% 	Forward time: 	 5.45 sec
2023-04-02 07:23:35,091 			Loss:    2.017e-04    			Backward time: 	 0.09 sec 
2023-04-02 07:23:35,091 ADAM: Layer 0 -> dw_min:9.9998e-01  dw_max:1.0000e+00 lr:1.0000e-04
2023-04-02 07:23:35,091 ADAM: Layer 1 -> dw_min:9.9993e-01  dw_max:1.0001e+00 lr:1.0000e-04
2023-04-02 07:23:35,091 ADAM: Layer 2 -> dw_min:9.9990e-01  dw_max:1.0001e+00 lr:1.0000e-04
2023-04-02 07:23:35,091 ADAM: Layer 3 -> dw_min:9.9997e-01  dw_max:1.0001e+00 lr:1.0000e-04
2023-04-02 07:23:35,107 			Learning rate: weights:   1.000e-04    
2023-04-02 07:23:35,107 			Last test performance: 99.52%
2023-04-02 07:23:35,107 ----------------
2023-04-02 07:23:40,882   58  =>  1    		Training 486 pattern with 99.79% 	Forward time: 	 5.67 sec
2023-04-02 07:23:40,883 			Loss:    2.825e-03    			Backward time: 	 0.10 sec 
2023-04-02 07:23:40,883 ADAM: Layer 0 -> dw_min:9.9997e-01  dw_max:1.0000e+00 lr:1.0000e-04
2023-04-02 07:23:40,883 ADAM: Layer 1 -> dw_min:9.9990e-01  dw_max:1.0001e+00 lr:1.0000e-04
2023-04-02 07:23:40,883 ADAM: Layer 2 -> dw_min:9.9987e-01  dw_max:1.0001e+00 lr:1.0000e-04
2023-04-02 07:23:40,883 ADAM: Layer 3 -> dw_min:9.9994e-01  dw_max:1.0001e+00 lr:1.0000e-04
2023-04-02 07:23:40,899 			Learning rate: weights:   1.000e-04    
2023-04-02 07:23:40,899 			Last test performance: 99.52%
2023-04-02 07:23:40,899 ----------------
2023-04-02 07:23:46,560   58  =>  2    		Training 486 pattern with 100.00% 	Forward time: 	 5.56 sec
2023-04-02 07:23:46,560 			Loss:    1.350e-03    			Backward time: 	 0.09 sec 
2023-04-02 07:23:46,560 ADAM: Layer 0 -> dw_min:9.9997e-01  dw_max:1.0000e+00 lr:1.0000e-04
2023-04-02 07:23:46,560 ADAM: Layer 1 -> dw_min:9.9990e-01  dw_max:1.0001e+00 lr:1.0000e-04
2023-04-02 07:23:46,560 ADAM: Layer 2 -> dw_min:9.9986e-01  dw_max:1.0001e+00 lr:1.0000e-04
2023-04-02 07:23:46,560 ADAM: Layer 3 -> dw_min:9.9995e-01  dw_max:1.0001e+00 lr:1.0000e-04
2023-04-02 07:23:46,632 			Learning rate: weights:   1.000e-04    
2023-04-02 07:23:46,632 			Last test performance: 99.52%
2023-04-02 07:23:46,632 ----------------
2023-04-02 07:23:52,261   58  =>  3    		Training 486 pattern with 100.00% 	Forward time: 	 5.53 sec
2023-04-02 07:23:52,261 			Loss:    5.701e-04    			Backward time: 	 0.10 sec 
2023-04-02 07:23:52,262 ADAM: Layer 0 -> dw_min:9.9998e-01  dw_max:1.0000e+00 lr:1.0000e-04
2023-04-02 07:23:52,262 ADAM: Layer 1 -> dw_min:9.9991e-01  dw_max:1.0001e+00 lr:1.0000e-04
2023-04-02 07:23:52,262 ADAM: Layer 2 -> dw_min:9.9986e-01  dw_max:1.0001e+00 lr:1.0000e-04
2023-04-02 07:23:52,262 ADAM: Layer 3 -> dw_min:9.9995e-01  dw_max:1.0001e+00 lr:1.0000e-04
2023-04-02 07:23:52,402 			Learning rate: weights:   1.000e-04    
2023-04-02 07:23:52,402 			Last test performance: 99.52%
2023-04-02 07:23:52,402 ----------------
2023-04-02 07:23:58,033   58  =>  4    		Training 486 pattern with 100.00% 	Forward time: 	 5.53 sec
2023-04-02 07:23:58,033 			Loss:    7.824e-04    			Backward time: 	 0.09 sec 
2023-04-02 07:23:58,033 ADAM: Layer 0 -> dw_min:9.9998e-01  dw_max:1.0000e+00 lr:1.0000e-04
2023-04-02 07:23:58,034 ADAM: Layer 1 -> dw_min:9.9992e-01  dw_max:1.0001e+00 lr:1.0000e-04
2023-04-02 07:23:58,034 ADAM: Layer 2 -> dw_min:9.9987e-01  dw_max:1.0001e+00 lr:1.0000e-04
2023-04-02 07:23:58,034 ADAM: Layer 3 -> dw_min:9.9996e-01  dw_max:1.0000e+00 lr:1.0000e-04
2023-04-02 07:23:58,131 			Learning rate: weights:   1.000e-04    
2023-04-02 07:23:58,132 			Last test performance: 99.52%
2023-04-02 07:23:58,132 ----------------
2023-04-02 07:24:03,734   58  =>  5    		Training 486 pattern with 100.00% 	Forward time: 	 5.50 sec
2023-04-02 07:24:03,734 			Loss:    4.574e-04    			Backward time: 	 0.10 sec 
2023-04-02 07:24:03,735 ADAM: Layer 0 -> dw_min:9.9998e-01  dw_max:1.0000e+00 lr:1.0000e-04
2023-04-02 07:24:03,735 ADAM: Layer 1 -> dw_min:9.9993e-01  dw_max:1.0001e+00 lr:1.0000e-04
2023-04-02 07:24:03,735 ADAM: Layer 2 -> dw_min:9.9989e-01  dw_max:1.0001e+00 lr:1.0000e-04
2023-04-02 07:24:03,735 ADAM: Layer 3 -> dw_min:9.9996e-01  dw_max:1.0000e+00 lr:1.0000e-04
2023-04-02 07:24:03,774 			Learning rate: weights:   1.000e-04    
2023-04-02 07:24:03,774 			Last test performance: 99.52%
2023-04-02 07:24:03,774 ----------------
2023-04-02 07:24:09,315   58  =>  6    		Training 486 pattern with 100.00% 	Forward time: 	 5.44 sec
2023-04-02 07:24:09,315 			Loss:    4.846e-04    			Backward time: 	 0.10 sec 
2023-04-02 07:24:09,316 ADAM: Layer 0 -> dw_min:9.9999e-01  dw_max:1.0000e+00 lr:1.0000e-04
2023-04-02 07:24:09,316 ADAM: Layer 1 -> dw_min:9.9993e-01  dw_max:1.0001e+00 lr:1.0000e-04
2023-04-02 07:24:09,316 ADAM: Layer 2 -> dw_min:9.9990e-01  dw_max:1.0001e+00 lr:1.0000e-04
2023-04-02 07:24:09,316 ADAM: Layer 3 -> dw_min:9.9996e-01  dw_max:1.0000e+00 lr:1.0000e-04
2023-04-02 07:24:09,463 			Learning rate: weights:   1.000e-04    
2023-04-02 07:24:09,464 			Last test performance: 99.52%
2023-04-02 07:24:09,464 ----------------
2023-04-02 07:24:15,085   58  =>  7    		Training 486 pattern with 100.00% 	Forward time: 	 5.52 sec
2023-04-02 07:24:15,085 			Loss:    3.915e-04    			Backward time: 	 0.10 sec 
2023-04-02 07:24:15,085 ADAM: Layer 0 -> dw_min:9.9999e-01  dw_max:1.0000e+00 lr:1.0000e-04
2023-04-02 07:24:15,085 ADAM: Layer 1 -> dw_min:9.9994e-01  dw_max:1.0001e+00 lr:1.0000e-04
2023-04-02 07:24:15,085 ADAM: Layer 2 -> dw_min:9.9991e-01  dw_max:1.0001e+00 lr:1.0000e-04
2023-04-02 07:24:15,085 ADAM: Layer 3 -> dw_min:9.9997e-01  dw_max:1.0000e+00 lr:1.0000e-04
2023-04-02 07:24:15,161 			Learning rate: weights:   1.000e-04    
2023-04-02 07:24:15,162 			Last test performance: 99.52%
2023-04-02 07:24:15,162 ----------------
2023-04-02 07:24:20,823   58  =>  8    		Training 486 pattern with 99.79% 	Forward time: 	 5.56 sec
2023-04-02 07:24:20,823 			Loss:    6.362e-03    			Backward time: 	 0.10 sec 
2023-04-02 07:24:20,824 ADAM: Layer 0 -> dw_min:9.9997e-01  dw_max:1.0000e+00 lr:1.0000e-04
2023-04-02 07:24:20,824 ADAM: Layer 1 -> dw_min:9.9986e-01  dw_max:1.0001e+00 lr:1.0000e-04
2023-04-02 07:24:20,824 ADAM: Layer 2 -> dw_min:9.9984e-01  dw_max:1.0001e+00 lr:1.0000e-04
2023-04-02 07:24:20,824 ADAM: Layer 3 -> dw_min:9.9990e-01  dw_max:1.0001e+00 lr:1.0000e-04
2023-04-02 07:24:20,883 			Learning rate: weights:   1.000e-04    
2023-04-02 07:24:20,883 			Last test performance: 99.52%
2023-04-02 07:24:20,883 ----------------
2023-04-02 07:24:26,506   58  =>  9    		Training 486 pattern with 99.58% 	Forward time: 	 5.52 sec
2023-04-02 07:24:26,507 			Loss:    1.583e-02    			Backward time: 	 0.10 sec 
2023-04-02 07:24:26,507 ADAM: Layer 0 -> dw_min:9.9998e-01  dw_max:1.0000e+00 lr:1.0000e-04
2023-04-02 07:24:26,507 ADAM: Layer 1 -> dw_min:9.9988e-01  dw_max:1.0001e+00 lr:1.0000e-04
2023-04-02 07:24:26,507 ADAM: Layer 2 -> dw_min:9.9984e-01  dw_max:1.0002e+00 lr:1.0000e-04
2023-04-02 07:24:26,507 ADAM: Layer 3 -> dw_min:9.9991e-01  dw_max:1.0001e+00 lr:1.0000e-04
2023-04-02 07:24:26,568 			Learning rate: weights:   1.000e-04    
2023-04-02 07:24:26,568 			Last test performance: 99.52%
2023-04-02 07:24:26,568 ----------------
2023-04-02 07:24:32,354   58  =>  10   		Training 486 pattern with 100.00% 	Forward time: 	 5.68 sec
2023-04-02 07:24:32,354 			Loss:    1.588e-03    			Backward time: 	 0.10 sec 
2023-04-02 07:24:32,354 ADAM: Layer 0 -> dw_min:9.9998e-01  dw_max:1.0000e+00 lr:1.0000e-04
2023-04-02 07:24:32,354 ADAM: Layer 1 -> dw_min:9.9988e-01  dw_max:1.0001e+00 lr:1.0000e-04
2023-04-02 07:24:32,355 ADAM: Layer 2 -> dw_min:9.9986e-01  dw_max:1.0002e+00 lr:1.0000e-04
2023-04-02 07:24:32,355 ADAM: Layer 3 -> dw_min:9.9992e-01  dw_max:1.0001e+00 lr:1.0000e-04
2023-04-02 07:24:32,371 			Learning rate: weights:   1.000e-04    
2023-04-02 07:24:32,371 			Last test performance: 99.52%
2023-04-02 07:24:32,371 ----------------
2023-04-02 07:24:38,118   58  =>  11   		Training 486 pattern with 100.00% 	Forward time: 	 5.65 sec
2023-04-02 07:24:38,118 			Loss:    2.670e-04    			Backward time: 	 0.10 sec 
2023-04-02 07:24:38,118 ADAM: Layer 0 -> dw_min:9.9998e-01  dw_max:1.0000e+00 lr:1.0000e-04
2023-04-02 07:24:38,118 ADAM: Layer 1 -> dw_min:9.9989e-01  dw_max:1.0001e+00 lr:1.0000e-04
2023-04-02 07:24:38,118 ADAM: Layer 2 -> dw_min:9.9987e-01  dw_max:1.0001e+00 lr:1.0000e-04
2023-04-02 07:24:38,118 ADAM: Layer 3 -> dw_min:9.9993e-01  dw_max:1.0001e+00 lr:1.0000e-04
2023-04-02 07:24:38,198 			Learning rate: weights:   1.000e-04    
2023-04-02 07:24:38,198 			Last test performance: 99.52%
2023-04-02 07:24:38,198 ----------------
2023-04-02 07:24:43,805   58  =>  12   		Training 486 pattern with 100.00% 	Forward time: 	 5.50 sec
2023-04-02 07:24:43,806 			Loss:    1.301e-03    			Backward time: 	 0.10 sec 
2023-04-02 07:24:43,806 ADAM: Layer 0 -> dw_min:9.9998e-01  dw_max:1.0000e+00 lr:1.0000e-04
2023-04-02 07:24:43,806 ADAM: Layer 1 -> dw_min:9.9990e-01  dw_max:1.0001e+00 lr:1.0000e-04
2023-04-02 07:24:43,806 ADAM: Layer 2 -> dw_min:9.9989e-01  dw_max:1.0001e+00 lr:1.0000e-04
2023-04-02 07:24:43,806 ADAM: Layer 3 -> dw_min:9.9993e-01  dw_max:1.0001e+00 lr:1.0000e-04
2023-04-02 07:24:43,824 			Learning rate: weights:   1.000e-04    
2023-04-02 07:24:43,824 			Last test performance: 99.52%
2023-04-02 07:24:43,824 ----------------
2023-04-02 07:24:49,510   58  =>  13   		Training 486 pattern with 100.00% 	Forward time: 	 5.58 sec
2023-04-02 07:24:49,510 			Loss:    5.946e-04    			Backward time: 	 0.10 sec 
2023-04-02 07:24:49,511 ADAM: Layer 0 -> dw_min:9.9998e-01  dw_max:1.0000e+00 lr:1.0000e-04
2023-04-02 07:24:49,511 ADAM: Layer 1 -> dw_min:9.9991e-01  dw_max:1.0001e+00 lr:1.0000e-04
2023-04-02 07:24:49,511 ADAM: Layer 2 -> dw_min:9.9990e-01  dw_max:1.0001e+00 lr:1.0000e-04
2023-04-02 07:24:49,511 ADAM: Layer 3 -> dw_min:9.9994e-01  dw_max:1.0001e+00 lr:1.0000e-04
2023-04-02 07:24:49,526 			Learning rate: weights:   1.000e-04    
2023-04-02 07:24:49,526 			Last test performance: 99.52%
2023-04-02 07:24:49,526 ----------------
2023-04-02 07:24:55,190   58  =>  14   		Training 486 pattern with 99.79% 	Forward time: 	 5.56 sec
2023-04-02 07:24:55,190 			Loss:    1.534e-02    			Backward time: 	 0.10 sec 
2023-04-02 07:24:55,190 ADAM: Layer 0 -> dw_min:9.9998e-01  dw_max:1.0000e+00 lr:1.0000e-04
2023-04-02 07:24:55,190 ADAM: Layer 1 -> dw_min:9.9992e-01  dw_max:1.0001e+00 lr:1.0000e-04
2023-04-02 07:24:55,190 ADAM: Layer 2 -> dw_min:9.9991e-01  dw_max:1.0001e+00 lr:1.0000e-04
2023-04-02 07:24:55,190 ADAM: Layer 3 -> dw_min:9.9995e-01  dw_max:1.0001e+00 lr:1.0000e-04
2023-04-02 07:24:55,246 			Learning rate: weights:   1.000e-04    
2023-04-02 07:24:55,246 			Last test performance: 99.52%
2023-04-02 07:24:55,246 ----------------
2023-04-02 07:25:00,823   58  =>  15   		Training 486 pattern with 100.00% 	Forward time: 	 5.48 sec
2023-04-02 07:25:00,823 			Loss:    5.056e-04    			Backward time: 	 0.10 sec 
2023-04-02 07:25:00,823 ADAM: Layer 0 -> dw_min:9.9998e-01  dw_max:1.0000e+00 lr:1.0000e-04
2023-04-02 07:25:00,823 ADAM: Layer 1 -> dw_min:9.9993e-01  dw_max:1.0001e+00 lr:1.0000e-04
2023-04-02 07:25:00,824 ADAM: Layer 2 -> dw_min:9.9992e-01  dw_max:1.0001e+00 lr:1.0000e-04
2023-04-02 07:25:00,824 ADAM: Layer 3 -> dw_min:9.9995e-01  dw_max:1.0001e+00 lr:1.0000e-04
2023-04-02 07:25:00,909 			Learning rate: weights:   1.000e-04    
2023-04-02 07:25:00,910 			Last test performance: 99.52%
2023-04-02 07:25:00,910 ----------------
2023-04-02 07:25:06,638   58  =>  16   		Training 486 pattern with 100.00% 	Forward time: 	 5.63 sec
2023-04-02 07:25:06,638 			Loss:    1.567e-03    			Backward time: 	 0.10 sec 
2023-04-02 07:25:06,639 ADAM: Layer 0 -> dw_min:9.9998e-01  dw_max:1.0000e+00 lr:1.0000e-04
2023-04-02 07:25:06,639 ADAM: Layer 1 -> dw_min:9.9993e-01  dw_max:1.0001e+00 lr:1.0000e-04
2023-04-02 07:25:06,639 ADAM: Layer 2 -> dw_min:9.9990e-01  dw_max:1.0001e+00 lr:1.0000e-04
2023-04-02 07:25:06,639 ADAM: Layer 3 -> dw_min:9.9996e-01  dw_max:1.0001e+00 lr:1.0000e-04
2023-04-02 07:25:06,710 			Learning rate: weights:   1.000e-04    
2023-04-02 07:25:06,710 			Last test performance: 99.52%
2023-04-02 07:25:06,710 ----------------
2023-04-02 07:25:12,290   58  =>  17   		Training 486 pattern with 100.00% 	Forward time: 	 5.48 sec
2023-04-02 07:25:12,290 			Loss:    1.651e-03    			Backward time: 	 0.10 sec 
2023-04-02 07:25:12,290 ADAM: Layer 0 -> dw_min:9.9998e-01  dw_max:1.0000e+00 lr:1.0000e-04
2023-04-02 07:25:12,290 ADAM: Layer 1 -> dw_min:9.9993e-01  dw_max:1.0001e+00 lr:1.0000e-04
2023-04-02 07:25:12,290 ADAM: Layer 2 -> dw_min:9.9985e-01  dw_max:1.0001e+00 lr:1.0000e-04
2023-04-02 07:25:12,291 ADAM: Layer 3 -> dw_min:9.9996e-01  dw_max:1.0001e+00 lr:1.0000e-04
2023-04-02 07:25:12,363 			Learning rate: weights:   1.000e-04    
2023-04-02 07:25:12,363 			Last test performance: 99.52%
2023-04-02 07:25:12,363 ----------------
2023-04-02 07:25:18,050   58  =>  18   		Training 486 pattern with 99.58% 	Forward time: 	 5.59 sec
2023-04-02 07:25:18,050 			Loss:    1.360e-02    			Backward time: 	 0.10 sec 
2023-04-02 07:25:18,050 ADAM: Layer 0 -> dw_min:9.9998e-01  dw_max:1.0000e+00 lr:1.0000e-04
2023-04-02 07:25:18,050 ADAM: Layer 1 -> dw_min:9.9991e-01  dw_max:1.0001e+00 lr:1.0000e-04
2023-04-02 07:25:18,051 ADAM: Layer 2 -> dw_min:9.9986e-01  dw_max:1.0001e+00 lr:1.0000e-04
2023-04-02 07:25:18,051 ADAM: Layer 3 -> dw_min:9.9993e-01  dw_max:1.0001e+00 lr:1.0000e-04
2023-04-02 07:25:18,132 			Learning rate: weights:   1.000e-04    
2023-04-02 07:25:18,132 			Last test performance: 99.52%
2023-04-02 07:25:18,132 ----------------
2023-04-02 07:25:23,735   58  =>  19   		Training 486 pattern with 100.00% 	Forward time: 	 5.50 sec
2023-04-02 07:25:23,735 			Loss:    3.281e-04    			Backward time: 	 0.10 sec 
2023-04-02 07:25:23,735 ADAM: Layer 0 -> dw_min:9.9998e-01  dw_max:1.0000e+00 lr:1.0000e-04
2023-04-02 07:25:23,735 ADAM: Layer 1 -> dw_min:9.9992e-01  dw_max:1.0001e+00 lr:1.0000e-04
2023-04-02 07:25:23,735 ADAM: Layer 2 -> dw_min:9.9987e-01  dw_max:1.0001e+00 lr:1.0000e-04
2023-04-02 07:25:23,736 ADAM: Layer 3 -> dw_min:9.9994e-01  dw_max:1.0001e+00 lr:1.0000e-04
2023-04-02 07:25:23,751 			Learning rate: weights:   1.000e-04    
2023-04-02 07:25:23,751 			Last test performance: 99.52%
2023-04-02 07:25:23,751 ----------------
2023-04-02 07:25:29,402   58  =>  20   		Training 486 pattern with 99.79% 	Forward time: 	 5.55 sec
2023-04-02 07:25:29,402 			Loss:    1.447e-02    			Backward time: 	 0.10 sec 
2023-04-02 07:25:29,402 ADAM: Layer 0 -> dw_min:9.9998e-01  dw_max:1.0000e+00 lr:1.0000e-04
2023-04-02 07:25:29,402 ADAM: Layer 1 -> dw_min:9.9993e-01  dw_max:1.0001e+00 lr:1.0000e-04
2023-04-02 07:25:29,402 ADAM: Layer 2 -> dw_min:9.9989e-01  dw_max:1.0001e+00 lr:1.0000e-04
2023-04-02 07:25:29,402 ADAM: Layer 3 -> dw_min:9.9995e-01  dw_max:1.0001e+00 lr:1.0000e-04
2023-04-02 07:25:29,458 			Learning rate: weights:   1.000e-04    
2023-04-02 07:25:29,458 			Last test performance: 99.52%
2023-04-02 07:25:29,458 ----------------
2023-04-02 07:25:35,108   58  =>  21   		Training 486 pattern with 100.00% 	Forward time: 	 5.55 sec
2023-04-02 07:25:35,108 			Loss:    3.432e-03    			Backward time: 	 0.10 sec 
2023-04-02 07:25:35,108 ADAM: Layer 0 -> dw_min:9.9998e-01  dw_max:1.0000e+00 lr:1.0000e-04
2023-04-02 07:25:35,108 ADAM: Layer 1 -> dw_min:9.9990e-01  dw_max:1.0001e+00 lr:1.0000e-04
2023-04-02 07:25:35,108 ADAM: Layer 2 -> dw_min:9.9986e-01  dw_max:1.0002e+00 lr:1.0000e-04
2023-04-02 07:25:35,109 ADAM: Layer 3 -> dw_min:9.9992e-01  dw_max:1.0001e+00 lr:1.0000e-04
2023-04-02 07:25:35,179 			Learning rate: weights:   1.000e-04    
2023-04-02 07:25:35,179 			Last test performance: 99.52%
2023-04-02 07:25:35,179 ----------------
2023-04-02 07:25:40,765   58  =>  22   		Training 486 pattern with 99.79% 	Forward time: 	 5.49 sec
2023-04-02 07:25:40,765 			Loss:    3.409e-03    			Backward time: 	 0.10 sec 
2023-04-02 07:25:40,766 ADAM: Layer 0 -> dw_min:9.9998e-01  dw_max:1.0000e+00 lr:1.0000e-04
2023-04-02 07:25:40,766 ADAM: Layer 1 -> dw_min:9.9990e-01  dw_max:1.0001e+00 lr:1.0000e-04
2023-04-02 07:25:40,766 ADAM: Layer 2 -> dw_min:9.9985e-01  dw_max:1.0002e+00 lr:1.0000e-04
2023-04-02 07:25:40,766 ADAM: Layer 3 -> dw_min:9.9993e-01  dw_max:1.0001e+00 lr:1.0000e-04
2023-04-02 07:25:40,822 			Learning rate: weights:   1.000e-04    
2023-04-02 07:25:40,822 			Last test performance: 99.52%
2023-04-02 07:25:40,822 ----------------
2023-04-02 07:25:46,500   58  =>  23   		Training 486 pattern with 100.00% 	Forward time: 	 5.58 sec
2023-04-02 07:25:46,500 			Loss:    4.338e-04    			Backward time: 	 0.10 sec 
2023-04-02 07:25:46,500 ADAM: Layer 0 -> dw_min:9.9998e-01  dw_max:1.0000e+00 lr:1.0000e-04
2023-04-02 07:25:46,500 ADAM: Layer 1 -> dw_min:9.9991e-01  dw_max:1.0001e+00 lr:1.0000e-04
2023-04-02 07:25:46,500 ADAM: Layer 2 -> dw_min:9.9987e-01  dw_max:1.0001e+00 lr:1.0000e-04
2023-04-02 07:25:46,500 ADAM: Layer 3 -> dw_min:9.9993e-01  dw_max:1.0001e+00 lr:1.0000e-04
2023-04-02 07:25:46,518 			Learning rate: weights:   1.000e-04    
2023-04-02 07:25:46,518 			Last test performance: 99.52%
2023-04-02 07:25:46,518 ----------------
2023-04-02 07:25:52,043   58  =>  24   		Training 486 pattern with 99.79% 	Forward time: 	 5.43 sec
2023-04-02 07:25:52,043 			Loss:    1.453e-02    			Backward time: 	 0.09 sec 
2023-04-02 07:25:52,044 ADAM: Layer 0 -> dw_min:9.9998e-01  dw_max:1.0000e+00 lr:1.0000e-04
```
