## Supplementary material for "Competitive performance and superior noise robustness of a non-negative deep convolutional spiking network": Source Code: log_2023_04_01_18_15_06_100.0.txt (part 8 of 13)

```
2023-04-02 07:25:52,044 ADAM: Layer 1 -> dw_min:9.9990e-01  dw_max:1.0001e+00 lr:1.0000e-04
2023-04-02 07:25:52,044 ADAM: Layer 2 -> dw_min:9.9988e-01  dw_max:1.0001e+00 lr:1.0000e-04
2023-04-02 07:25:52,044 ADAM: Layer 3 -> dw_min:9.9994e-01  dw_max:1.0001e+00 lr:1.0000e-04
2023-04-02 07:25:52,148 			Learning rate: weights:   1.000e-04    
2023-04-02 07:25:52,148 			Last test performance: 99.52%
2023-04-02 07:25:52,148 ----------------
2023-04-02 07:25:57,774   58  =>  25   		Training 486 pattern with 100.00% 	Forward time: 	 5.53 sec
2023-04-02 07:25:57,775 			Loss:    5.460e-04    			Backward time: 	 0.09 sec 
2023-04-02 07:25:57,775 ADAM: Layer 0 -> dw_min:9.9998e-01  dw_max:1.0000e+00 lr:1.0000e-04
2023-04-02 07:25:57,775 ADAM: Layer 1 -> dw_min:9.9991e-01  dw_max:1.0001e+00 lr:1.0000e-04
2023-04-02 07:25:57,775 ADAM: Layer 2 -> dw_min:9.9989e-01  dw_max:1.0001e+00 lr:1.0000e-04
2023-04-02 07:25:57,775 ADAM: Layer 3 -> dw_min:9.9994e-01  dw_max:1.0001e+00 lr:1.0000e-04
2023-04-02 07:25:57,792 			Learning rate: weights:   1.000e-04    
2023-04-02 07:25:57,792 			Last test performance: 99.52%
2023-04-02 07:25:57,792 ----------------
2023-04-02 07:26:03,455   58  =>  26   		Training 486 pattern with 100.00% 	Forward time: 	 5.56 sec
2023-04-02 07:26:03,455 			Loss:    6.103e-04    			Backward time: 	 0.09 sec 
2023-04-02 07:26:03,455 ADAM: Layer 0 -> dw_min:9.9998e-01  dw_max:1.0000e+00 lr:1.0000e-04
2023-04-02 07:26:03,455 ADAM: Layer 1 -> dw_min:9.9992e-01  dw_max:1.0001e+00 lr:1.0000e-04
2023-04-02 07:26:03,455 ADAM: Layer 2 -> dw_min:9.9990e-01  dw_max:1.0001e+00 lr:1.0000e-04
2023-04-02 07:26:03,455 ADAM: Layer 3 -> dw_min:9.9995e-01  dw_max:1.0001e+00 lr:1.0000e-04
2023-04-02 07:26:03,532 			Learning rate: weights:   1.000e-04    
2023-04-02 07:26:03,532 			Last test performance: 99.52%
2023-04-02 07:26:03,532 ----------------
2023-04-02 07:26:09,154   58  =>  27   		Training 486 pattern with 100.00% 	Forward time: 	 5.52 sec
2023-04-02 07:26:09,154 			Loss:    2.107e-03    			Backward time: 	 0.10 sec 
2023-04-02 07:26:09,154 ADAM: Layer 0 -> dw_min:9.9998e-01  dw_max:1.0000e+00 lr:1.0000e-04
2023-04-02 07:26:09,155 ADAM: Layer 1 -> dw_min:9.9992e-01  dw_max:1.0001e+00 lr:1.0000e-04
2023-04-02 07:26:09,155 ADAM: Layer 2 -> dw_min:9.9986e-01  dw_max:1.0001e+00 lr:1.0000e-04
2023-04-02 07:26:09,155 ADAM: Layer 3 -> dw_min:9.9995e-01  dw_max:1.0001e+00 lr:1.0000e-04
2023-04-02 07:26:09,173 			Learning rate: weights:   1.000e-04    
2023-04-02 07:26:09,173 			Last test performance: 99.52%
2023-04-02 07:26:09,173 ----------------
2023-04-02 07:26:14,851   58  =>  28   		Training 486 pattern with 100.00% 	Forward time: 	 5.58 sec
2023-04-02 07:26:14,851 			Loss:    3.511e-04    			Backward time: 	 0.10 sec 
2023-04-02 07:26:14,851 ADAM: Layer 0 -> dw_min:9.9998e-01  dw_max:1.0000e+00 lr:1.0000e-04
2023-04-02 07:26:14,851 ADAM: Layer 1 -> dw_min:9.9993e-01  dw_max:1.0001e+00 lr:1.0000e-04
2023-04-02 07:26:14,851 ADAM: Layer 2 -> dw_min:9.9988e-01  dw_max:1.0001e+00 lr:1.0000e-04
2023-04-02 07:26:14,851 ADAM: Layer 3 -> dw_min:9.9995e-01  dw_max:1.0001e+00 lr:1.0000e-04
2023-04-02 07:26:14,923 			Learning rate: weights:   1.000e-04    
2023-04-02 07:26:14,923 			Last test performance: 99.52%
2023-04-02 07:26:14,923 ----------------
2023-04-02 07:26:20,550   58  =>  29   		Training 486 pattern with 100.00% 	Forward time: 	 5.53 sec
2023-04-02 07:26:20,550 			Loss:    1.133e-03    			Backward time: 	 0.10 sec 
2023-04-02 07:26:20,550 ADAM: Layer 0 -> dw_min:9.9999e-01  dw_max:1.0000e+00 lr:1.0000e-04
2023-04-02 07:26:20,550 ADAM: Layer 1 -> dw_min:9.9994e-01  dw_max:1.0001e+00 lr:1.0000e-04
2023-04-02 07:26:20,551 ADAM: Layer 2 -> dw_min:9.9987e-01  dw_max:1.0001e+00 lr:1.0000e-04
2023-04-02 07:26:20,551 ADAM: Layer 3 -> dw_min:9.9996e-01  dw_max:1.0001e+00 lr:1.0000e-04
2023-04-02 07:26:20,689 			Learning rate: weights:   1.000e-04    
2023-04-02 07:26:20,689 			Last test performance: 99.52%
2023-04-02 07:26:20,689 ----------------
2023-04-02 07:26:26,354   58  =>  30   		Training 486 pattern with 100.00% 	Forward time: 	 5.56 sec
2023-04-02 07:26:26,354 			Loss:    1.737e-03    			Backward time: 	 0.09 sec 
2023-04-02 07:26:26,354 ADAM: Layer 0 -> dw_min:9.9999e-01  dw_max:1.0000e+00 lr:1.0000e-04
2023-04-02 07:26:26,354 ADAM: Layer 1 -> dw_min:9.9995e-01  dw_max:1.0001e+00 lr:1.0000e-04
2023-04-02 07:26:26,354 ADAM: Layer 2 -> dw_min:9.9988e-01  dw_max:1.0001e+00 lr:1.0000e-04
2023-04-02 07:26:26,354 ADAM: Layer 3 -> dw_min:9.9996e-01  dw_max:1.0001e+00 lr:1.0000e-04
2023-04-02 07:26:26,394 			Learning rate: weights:   1.000e-04    
2023-04-02 07:26:26,394 			Last test performance: 99.52%
2023-04-02 07:26:26,394 ----------------
2023-04-02 07:26:32,095   58  =>  31   		Training 486 pattern with 100.00% 	Forward time: 	 5.60 sec
2023-04-02 07:26:32,095 			Loss:    9.310e-04    			Backward time: 	 0.10 sec 
2023-04-02 07:26:32,095 ADAM: Layer 0 -> dw_min:9.9999e-01  dw_max:1.0000e+00 lr:1.0000e-04
2023-04-02 07:26:32,095 ADAM: Layer 1 -> dw_min:9.9995e-01  dw_max:1.0001e+00 lr:1.0000e-04
2023-04-02 07:26:32,095 ADAM: Layer 2 -> dw_min:9.9990e-01  dw_max:1.0001e+00 lr:1.0000e-04
2023-04-02 07:26:32,095 ADAM: Layer 3 -> dw_min:9.9996e-01  dw_max:1.0001e+00 lr:1.0000e-04
2023-04-02 07:26:32,156 			Learning rate: weights:   1.000e-04    
2023-04-02 07:26:32,156 			Last test performance: 99.52%
2023-04-02 07:26:32,156 ----------------
2023-04-02 07:26:37,764   58  =>  32   		Training 486 pattern with 100.00% 	Forward time: 	 5.51 sec
2023-04-02 07:26:37,764 			Loss:    3.103e-04    			Backward time: 	 0.10 sec 
2023-04-02 07:26:37,764 ADAM: Layer 0 -> dw_min:9.9999e-01  dw_max:1.0000e+00 lr:1.0000e-04
2023-04-02 07:26:37,765 ADAM: Layer 1 -> dw_min:9.9996e-01  dw_max:1.0001e+00 lr:1.0000e-04
2023-04-02 07:26:37,765 ADAM: Layer 2 -> dw_min:9.9991e-01  dw_max:1.0001e+00 lr:1.0000e-04
2023-04-02 07:26:37,765 ADAM: Layer 3 -> dw_min:9.9997e-01  dw_max:1.0001e+00 lr:1.0000e-04
2023-04-02 07:26:37,852 			Learning rate: weights:   1.000e-04    
2023-04-02 07:26:37,852 			Last test performance: 99.52%
2023-04-02 07:26:37,852 ----------------
2023-04-02 07:26:43,410   58  =>  33   		Training 486 pattern with 100.00% 	Forward time: 	 5.46 sec
2023-04-02 07:26:43,410 			Loss:    3.445e-04    			Backward time: 	 0.10 sec 
2023-04-02 07:26:43,410 ADAM: Layer 0 -> dw_min:9.9999e-01  dw_max:1.0000e+00 lr:1.0000e-04
2023-04-02 07:26:43,410 ADAM: Layer 1 -> dw_min:9.9996e-01  dw_max:1.0001e+00 lr:1.0000e-04
2023-04-02 07:26:43,410 ADAM: Layer 2 -> dw_min:9.9992e-01  dw_max:1.0001e+00 lr:1.0000e-04
2023-04-02 07:26:43,410 ADAM: Layer 3 -> dw_min:9.9997e-01  dw_max:1.0001e+00 lr:1.0000e-04
2023-04-02 07:26:43,426 			Learning rate: weights:   1.000e-04    
2023-04-02 07:26:43,426 			Last test performance: 99.52%
2023-04-02 07:26:43,426 ----------------
2023-04-02 07:26:49,047   58  =>  34   		Training 486 pattern with 99.79% 	Forward time: 	 5.52 sec
2023-04-02 07:26:49,047 			Loss:    2.476e-03    			Backward time: 	 0.10 sec 
2023-04-02 07:26:49,047 ADAM: Layer 0 -> dw_min:9.9998e-01  dw_max:1.0000e+00 lr:1.0000e-04
2023-04-02 07:26:49,047 ADAM: Layer 1 -> dw_min:9.9991e-01  dw_max:1.0001e+00 lr:1.0000e-04
2023-04-02 07:26:49,047 ADAM: Layer 2 -> dw_min:9.9985e-01  dw_max:1.0002e+00 lr:1.0000e-04
2023-04-02 07:26:49,048 ADAM: Layer 3 -> dw_min:9.9991e-01  dw_max:1.0001e+00 lr:1.0000e-04
2023-04-02 07:26:49,063 			Learning rate: weights:   1.000e-04    
2023-04-02 07:26:49,063 			Last test performance: 99.52%
2023-04-02 07:26:49,063 ----------------
2023-04-02 07:26:54,663   58  =>  35   		Training 486 pattern with 99.79% 	Forward time: 	 5.50 sec
2023-04-02 07:26:54,663 			Loss:    3.248e-03    			Backward time: 	 0.10 sec 
2023-04-02 07:26:54,664 ADAM: Layer 0 -> dw_min:9.9999e-01  dw_max:1.0000e+00 lr:1.0000e-04
2023-04-02 07:26:54,664 ADAM: Layer 1 -> dw_min:9.9991e-01  dw_max:1.0001e+00 lr:1.0000e-04
2023-04-02 07:26:54,664 ADAM: Layer 2 -> dw_min:9.9986e-01  dw_max:1.0001e+00 lr:1.0000e-04
2023-04-02 07:26:54,664 ADAM: Layer 3 -> dw_min:9.9992e-01  dw_max:1.0001e+00 lr:1.0000e-04
2023-04-02 07:26:54,681 			Learning rate: weights:   1.000e-04    
2023-04-02 07:26:54,681 			Last test performance: 99.52%
2023-04-02 07:26:54,681 ----------------
2023-04-02 07:27:00,368   58  =>  36   		Training 486 pattern with 99.79% 	Forward time: 	 5.59 sec
2023-04-02 07:27:00,368 			Loss:    2.500e-03    			Backward time: 	 0.10 sec 
2023-04-02 07:27:00,369 ADAM: Layer 0 -> dw_min:9.9999e-01  dw_max:1.0000e+00 lr:1.0000e-04
2023-04-02 07:27:00,369 ADAM: Layer 1 -> dw_min:9.9989e-01  dw_max:1.0001e+00 lr:1.0000e-04
2023-04-02 07:27:00,369 ADAM: Layer 2 -> dw_min:9.9986e-01  dw_max:1.0001e+00 lr:1.0000e-04
2023-04-02 07:27:00,369 ADAM: Layer 3 -> dw_min:9.9993e-01  dw_max:1.0001e+00 lr:1.0000e-04
2023-04-02 07:27:00,384 			Learning rate: weights:   1.000e-04    
2023-04-02 07:27:00,384 			Last test performance: 99.52%
2023-04-02 07:27:00,384 ----------------
2023-04-02 07:27:06,059   58  =>  37   		Training 486 pattern with 100.00% 	Forward time: 	 5.57 sec
2023-04-02 07:27:06,059 			Loss:    3.161e-04    			Backward time: 	 0.10 sec 
2023-04-02 07:27:06,060 ADAM: Layer 0 -> dw_min:9.9999e-01  dw_max:1.0000e+00 lr:1.0000e-04
2023-04-02 07:27:06,060 ADAM: Layer 1 -> dw_min:9.9990e-01  dw_max:1.0001e+00 lr:1.0000e-04
2023-04-02 07:27:06,060 ADAM: Layer 2 -> dw_min:9.9988e-01  dw_max:1.0001e+00 lr:1.0000e-04
2023-04-02 07:27:06,060 ADAM: Layer 3 -> dw_min:9.9993e-01  dw_max:1.0001e+00 lr:1.0000e-04
2023-04-02 07:27:06,075 			Learning rate: weights:   1.000e-04    
2023-04-02 07:27:06,075 			Last test performance: 99.52%
2023-04-02 07:27:06,075 ----------------
2023-04-02 07:27:11,780   58  =>  38   		Training 486 pattern with 99.79% 	Forward time: 	 5.60 sec
2023-04-02 07:27:11,780 			Loss:    6.326e-03    			Backward time: 	 0.10 sec 
2023-04-02 07:27:11,781 ADAM: Layer 0 -> dw_min:9.9998e-01  dw_max:1.0000e+00 lr:1.0000e-04
2023-04-02 07:27:11,781 ADAM: Layer 1 -> dw_min:9.9990e-01  dw_max:1.0001e+00 lr:1.0000e-04
2023-04-02 07:27:11,781 ADAM: Layer 2 -> dw_min:9.9985e-01  dw_max:1.0001e+00 lr:1.0000e-04
2023-04-02 07:27:11,781 ADAM: Layer 3 -> dw_min:9.9991e-01  dw_max:1.0001e+00 lr:1.0000e-04
2023-04-02 07:27:11,813 			Learning rate: weights:   1.000e-04    
2023-04-02 07:27:11,813 			Last test performance: 99.52%
2023-04-02 07:27:11,813 ----------------
2023-04-02 07:27:17,550   58  =>  39   		Training 486 pattern with 100.00% 	Forward time: 	 5.64 sec
2023-04-02 07:27:17,550 			Loss:    6.340e-04    			Backward time: 	 0.10 sec 
2023-04-02 07:27:17,550 ADAM: Layer 0 -> dw_min:9.9999e-01  dw_max:1.0000e+00 lr:1.0000e-04
2023-04-02 07:27:17,550 ADAM: Layer 1 -> dw_min:9.9991e-01  dw_max:1.0001e+00 lr:1.0000e-04
2023-04-02 07:27:17,551 ADAM: Layer 2 -> dw_min:9.9986e-01  dw_max:1.0001e+00 lr:1.0000e-04
2023-04-02 07:27:17,551 ADAM: Layer 3 -> dw_min:9.9992e-01  dw_max:1.0001e+00 lr:1.0000e-04
2023-04-02 07:27:17,610 			Learning rate: weights:   1.000e-04    
2023-04-02 07:27:17,610 			Last test performance: 99.52%
2023-04-02 07:27:17,610 ----------------
2023-04-02 07:27:23,268   58  =>  40   		Training 486 pattern with 100.00% 	Forward time: 	 5.56 sec
2023-04-02 07:27:23,269 			Loss:    7.436e-04    			Backward time: 	 0.10 sec 
2023-04-02 07:27:23,269 ADAM: Layer 0 -> dw_min:9.9998e-01  dw_max:1.0000e+00 lr:1.0000e-04
2023-04-02 07:27:23,269 ADAM: Layer 1 -> dw_min:9.9992e-01  dw_max:1.0001e+00 lr:1.0000e-04
2023-04-02 07:27:23,269 ADAM: Layer 2 -> dw_min:9.9987e-01  dw_max:1.0001e+00 lr:1.0000e-04
2023-04-02 07:27:23,269 ADAM: Layer 3 -> dw_min:9.9993e-01  dw_max:1.0001e+00 lr:1.0000e-04
2023-04-02 07:27:23,352 			Learning rate: weights:   1.000e-04    
2023-04-02 07:27:23,352 			Last test performance: 99.52%
2023-04-02 07:27:23,352 ----------------
2023-04-02 07:27:28,998   58  =>  41   		Training 486 pattern with 100.00% 	Forward time: 	 5.55 sec
2023-04-02 07:27:28,998 			Loss:    4.331e-04    			Backward time: 	 0.10 sec 
2023-04-02 07:27:28,998 ADAM: Layer 0 -> dw_min:9.9999e-01  dw_max:1.0000e+00 lr:1.0000e-04
2023-04-02 07:27:28,999 ADAM: Layer 1 -> dw_min:9.9993e-01  dw_max:1.0001e+00 lr:1.0000e-04
2023-04-02 07:27:28,999 ADAM: Layer 2 -> dw_min:9.9989e-01  dw_max:1.0001e+00 lr:1.0000e-04
2023-04-02 07:27:28,999 ADAM: Layer 3 -> dw_min:9.9993e-01  dw_max:1.0001e+00 lr:1.0000e-04
2023-04-02 07:27:29,060 			Learning rate: weights:   1.000e-04    
2023-04-02 07:27:29,060 			Last test performance: 99.52%
2023-04-02 07:27:29,060 ----------------
2023-04-02 07:27:34,620   58  =>  42   		Training 486 pattern with 100.00% 	Forward time: 	 5.46 sec
2023-04-02 07:27:34,620 			Loss:    1.756e-03    			Backward time: 	 0.10 sec 
2023-04-02 07:27:34,620 ADAM: Layer 0 -> dw_min:9.9998e-01  dw_max:1.0000e+00 lr:1.0000e-04
2023-04-02 07:27:34,620 ADAM: Layer 1 -> dw_min:9.9991e-01  dw_max:1.0001e+00 lr:1.0000e-04
2023-04-02 07:27:34,620 ADAM: Layer 2 -> dw_min:9.9985e-01  dw_max:1.0001e+00 lr:1.0000e-04
2023-04-02 07:27:34,621 ADAM: Layer 3 -> dw_min:9.9990e-01  dw_max:1.0001e+00 lr:1.0000e-04
2023-04-02 07:27:34,691 			Learning rate: weights:   1.000e-04    
2023-04-02 07:27:34,691 			Last test performance: 99.52%
2023-04-02 07:27:34,691 ----------------
2023-04-02 07:27:40,333   58  =>  43   		Training 486 pattern with 100.00% 	Forward time: 	 5.54 sec
2023-04-02 07:27:40,333 			Loss:    1.208e-03    			Backward time: 	 0.10 sec 
2023-04-02 07:27:40,333 ADAM: Layer 0 -> dw_min:9.9998e-01  dw_max:1.0000e+00 lr:1.0000e-04
2023-04-02 07:27:40,333 ADAM: Layer 1 -> dw_min:9.9986e-01  dw_max:1.0001e+00 lr:1.0000e-04
2023-04-02 07:27:40,333 ADAM: Layer 2 -> dw_min:9.9985e-01  dw_max:1.0001e+00 lr:1.0000e-04
2023-04-02 07:27:40,333 ADAM: Layer 3 -> dw_min:9.9991e-01  dw_max:1.0001e+00 lr:1.0000e-04
2023-04-02 07:27:40,369 			Learning rate: weights:   1.000e-04    
2023-04-02 07:27:40,369 			Last test performance: 99.52%
2023-04-02 07:27:40,369 ----------------
2023-04-02 07:27:45,962   58  =>  44   		Training 486 pattern with 100.00% 	Forward time: 	 5.49 sec
2023-04-02 07:27:45,962 			Loss:    1.615e-04    			Backward time: 	 0.10 sec 
2023-04-02 07:27:45,962 ADAM: Layer 0 -> dw_min:9.9998e-01  dw_max:1.0000e+00 lr:1.0000e-04
2023-04-02 07:27:45,962 ADAM: Layer 1 -> dw_min:9.9987e-01  dw_max:1.0001e+00 lr:1.0000e-04
2023-04-02 07:27:45,962 ADAM: Layer 2 -> dw_min:9.9986e-01  dw_max:1.0001e+00 lr:1.0000e-04
2023-04-02 07:27:45,962 ADAM: Layer 3 -> dw_min:9.9992e-01  dw_max:1.0001e+00 lr:1.0000e-04
2023-04-02 07:27:46,033 			Learning rate: weights:   1.000e-04    
2023-04-02 07:27:46,033 			Last test performance: 99.52%
2023-04-02 07:27:46,033 ----------------
2023-04-02 07:27:51,655   58  =>  45   		Training 486 pattern with 100.00% 	Forward time: 	 5.52 sec
2023-04-02 07:27:51,656 			Loss:    4.261e-04    			Backward time: 	 0.10 sec 
2023-04-02 07:27:51,656 ADAM: Layer 0 -> dw_min:9.9998e-01  dw_max:1.0000e+00 lr:1.0000e-04
2023-04-02 07:27:51,656 ADAM: Layer 1 -> dw_min:9.9989e-01  dw_max:1.0001e+00 lr:1.0000e-04
2023-04-02 07:27:51,656 ADAM: Layer 2 -> dw_min:9.9988e-01  dw_max:1.0001e+00 lr:1.0000e-04
2023-04-02 07:27:51,656 ADAM: Layer 3 -> dw_min:9.9992e-01  dw_max:1.0001e+00 lr:1.0000e-04
2023-04-02 07:27:51,671 			Learning rate: weights:   1.000e-04    
2023-04-02 07:27:51,671 			Last test performance: 99.52%
2023-04-02 07:27:51,671 ----------------
2023-04-02 07:27:57,201   58  =>  46   		Training 486 pattern with 100.00% 	Forward time: 	 5.43 sec
2023-04-02 07:27:57,201 			Loss:    2.374e-04    			Backward time: 	 0.10 sec 
2023-04-02 07:27:57,201 ADAM: Layer 0 -> dw_min:9.9999e-01  dw_max:1.0000e+00 lr:1.0000e-04
2023-04-02 07:27:57,201 ADAM: Layer 1 -> dw_min:9.9990e-01  dw_max:1.0001e+00 lr:1.0000e-04
2023-04-02 07:27:57,201 ADAM: Layer 2 -> dw_min:9.9989e-01  dw_max:1.0001e+00 lr:1.0000e-04
2023-04-02 07:27:57,201 ADAM: Layer 3 -> dw_min:9.9993e-01  dw_max:1.0001e+00 lr:1.0000e-04
2023-04-02 07:27:57,257 			Learning rate: weights:   1.000e-04    
2023-04-02 07:27:57,257 			Last test performance: 99.52%
2023-04-02 07:27:57,257 ----------------
2023-04-02 07:28:02,967   58  =>  47   		Training 486 pattern with 100.00% 	Forward time: 	 5.61 sec
2023-04-02 07:28:02,967 			Loss:    8.773e-04    			Backward time: 	 0.09 sec 
2023-04-02 07:28:02,967 ADAM: Layer 0 -> dw_min:9.9998e-01  dw_max:1.0000e+00 lr:1.0000e-04
2023-04-02 07:28:02,968 ADAM: Layer 1 -> dw_min:9.9989e-01  dw_max:1.0001e+00 lr:1.0000e-04
2023-04-02 07:28:02,968 ADAM: Layer 2 -> dw_min:9.9986e-01  dw_max:1.0001e+00 lr:1.0000e-04
2023-04-02 07:28:02,968 ADAM: Layer 3 -> dw_min:9.9994e-01  dw_max:1.0001e+00 lr:1.0000e-04
2023-04-02 07:28:03,039 			Learning rate: weights:   1.000e-04    
2023-04-02 07:28:03,039 			Last test performance: 99.52%
2023-04-02 07:28:03,039 ----------------
2023-04-02 07:28:08,768   58  =>  48   		Training 486 pattern with 100.00% 	Forward time: 	 5.63 sec
2023-04-02 07:28:08,768 			Loss:    9.685e-04    			Backward time: 	 0.10 sec 
2023-04-02 07:28:08,768 ADAM: Layer 0 -> dw_min:9.9999e-01  dw_max:1.0000e+00 lr:1.0000e-04
2023-04-02 07:28:08,768 ADAM: Layer 1 -> dw_min:9.9990e-01  dw_max:1.0001e+00 lr:1.0000e-04
2023-04-02 07:28:08,768 ADAM: Layer 2 -> dw_min:9.9985e-01  dw_max:1.0001e+00 lr:1.0000e-04
2023-04-02 07:28:08,768 ADAM: Layer 3 -> dw_min:9.9994e-01  dw_max:1.0001e+00 lr:1.0000e-04
2023-04-02 07:28:08,823 			Learning rate: weights:   1.000e-04    
2023-04-02 07:28:08,823 			Last test performance: 99.52%
2023-04-02 07:28:08,823 ----------------
2023-04-02 07:28:14,426   58  =>  49   		Training 486 pattern with 99.79% 	Forward time: 	 5.50 sec
2023-04-02 07:28:14,426 			Loss:    1.848e-03    			Backward time: 	 0.10 sec 
2023-04-02 07:28:14,426 ADAM: Layer 0 -> dw_min:9.9998e-01  dw_max:1.0000e+00 lr:1.0000e-04
2023-04-02 07:28:14,426 ADAM: Layer 1 -> dw_min:9.9991e-01  dw_max:1.0001e+00 lr:1.0000e-04
2023-04-02 07:28:14,427 ADAM: Layer 2 -> dw_min:9.9986e-01  dw_max:1.0001e+00 lr:1.0000e-04
2023-04-02 07:28:14,427 ADAM: Layer 3 -> dw_min:9.9995e-01  dw_max:1.0001e+00 lr:1.0000e-04
2023-04-02 07:28:14,512 			Learning rate: weights:   1.000e-04    
2023-04-02 07:28:14,513 			Last test performance: 99.52%
2023-04-02 07:28:14,513 ----------------
2023-04-02 07:28:20,114   58  =>  50   		Training 486 pattern with 99.79% 	Forward time: 	 5.50 sec
2023-04-02 07:28:20,114 			Loss:    3.820e-03    			Backward time: 	 0.10 sec 
2023-04-02 07:28:20,114 ADAM: Layer 0 -> dw_min:9.9998e-01  dw_max:1.0000e+00 lr:1.0000e-04
2023-04-02 07:28:20,114 ADAM: Layer 1 -> dw_min:9.9989e-01  dw_max:1.0001e+00 lr:1.0000e-04
2023-04-02 07:28:20,114 ADAM: Layer 2 -> dw_min:9.9985e-01  dw_max:1.0001e+00 lr:1.0000e-04
2023-04-02 07:28:20,115 ADAM: Layer 3 -> dw_min:9.9994e-01  dw_max:1.0001e+00 lr:1.0000e-04
2023-04-02 07:28:20,213 			Learning rate: weights:   1.000e-04    
2023-04-02 07:28:20,213 			Last test performance: 99.52%
2023-04-02 07:28:20,213 ----------------
2023-04-02 07:28:25,787   58  =>  51   		Training 486 pattern with 100.00% 	Forward time: 	 5.47 sec
2023-04-02 07:28:25,787 			Loss:    8.175e-05    			Backward time: 	 0.10 sec 
2023-04-02 07:28:25,787 ADAM: Layer 0 -> dw_min:9.9998e-01  dw_max:1.0000e+00 lr:1.0000e-04
2023-04-02 07:28:25,788 ADAM: Layer 1 -> dw_min:9.9990e-01  dw_max:1.0001e+00 lr:1.0000e-04
2023-04-02 07:28:25,788 ADAM: Layer 2 -> dw_min:9.9987e-01  dw_max:1.0001e+00 lr:1.0000e-04
2023-04-02 07:28:25,788 ADAM: Layer 3 -> dw_min:9.9994e-01  dw_max:1.0001e+00 lr:1.0000e-04
2023-04-02 07:28:25,843 			Learning rate: weights:   1.000e-04    
2023-04-02 07:28:25,843 			Last test performance: 99.52%
2023-04-02 07:28:25,843 ----------------
2023-04-02 07:28:31,433   58  =>  52   		Training 486 pattern with 99.79% 	Forward time: 	 5.49 sec
2023-04-02 07:28:31,433 			Loss:    7.922e-03    			Backward time: 	 0.10 sec 
2023-04-02 07:28:31,433 ADAM: Layer 0 -> dw_min:9.9998e-01  dw_max:1.0000e+00 lr:1.0000e-04
2023-04-02 07:28:31,433 ADAM: Layer 1 -> dw_min:9.9991e-01  dw_max:1.0001e+00 lr:1.0000e-04
2023-04-02 07:28:31,433 ADAM: Layer 2 -> dw_min:9.9985e-01  dw_max:1.0001e+00 lr:1.0000e-04
2023-04-02 07:28:31,433 ADAM: Layer 3 -> dw_min:9.9995e-01  dw_max:1.0001e+00 lr:1.0000e-04
2023-04-02 07:28:31,538 			Learning rate: weights:   1.000e-04    
2023-04-02 07:28:31,538 			Last test performance: 99.52%
2023-04-02 07:28:31,538 ----------------
2023-04-02 07:28:37,135   58  =>  53   		Training 486 pattern with 100.00% 	Forward time: 	 5.50 sec
2023-04-02 07:28:37,135 			Loss:    1.874e-03    			Backward time: 	 0.10 sec 
2023-04-02 07:28:37,135 ADAM: Layer 0 -> dw_min:9.9998e-01  dw_max:1.0000e+00 lr:1.0000e-04
2023-04-02 07:28:37,135 ADAM: Layer 1 -> dw_min:9.9992e-01  dw_max:1.0001e+00 lr:1.0000e-04
2023-04-02 07:28:37,135 ADAM: Layer 2 -> dw_min:9.9986e-01  dw_max:1.0002e+00 lr:1.0000e-04
2023-04-02 07:28:37,135 ADAM: Layer 3 -> dw_min:9.9995e-01  dw_max:1.0001e+00 lr:1.0000e-04
2023-04-02 07:28:37,193 			Learning rate: weights:   1.000e-04    
2023-04-02 07:28:37,193 			Last test performance: 99.52%
2023-04-02 07:28:37,193 ----------------
2023-04-02 07:28:42,843   58  =>  54   		Training 486 pattern with 99.79% 	Forward time: 	 5.55 sec
2023-04-02 07:28:42,843 			Loss:    2.223e-03    			Backward time: 	 0.10 sec 
2023-04-02 07:28:42,844 ADAM: Layer 0 -> dw_min:9.9998e-01  dw_max:1.0000e+00 lr:1.0000e-04
2023-04-02 07:28:42,844 ADAM: Layer 1 -> dw_min:9.9989e-01  dw_max:1.0001e+00 lr:1.0000e-04
2023-04-02 07:28:42,844 ADAM: Layer 2 -> dw_min:9.9985e-01  dw_max:1.0002e+00 lr:1.0000e-04
2023-04-02 07:28:42,844 ADAM: Layer 3 -> dw_min:9.9995e-01  dw_max:1.0001e+00 lr:1.0000e-04
2023-04-02 07:28:42,958 			Learning rate: weights:   1.000e-04    
2023-04-02 07:28:42,958 			Last test performance: 99.52%
2023-04-02 07:28:42,958 ----------------
2023-04-02 07:28:48,466   58  =>  55   		Training 486 pattern with 100.00% 	Forward time: 	 5.41 sec
2023-04-02 07:28:48,466 			Loss:    2.772e-04    			Backward time: 	 0.09 sec 
2023-04-02 07:28:48,467 ADAM: Layer 0 -> dw_min:9.9998e-01  dw_max:1.0000e+00 lr:1.0000e-04
2023-04-02 07:28:48,467 ADAM: Layer 1 -> dw_min:9.9990e-01  dw_max:1.0001e+00 lr:1.0000e-04
2023-04-02 07:28:48,467 ADAM: Layer 2 -> dw_min:9.9987e-01  dw_max:1.0001e+00 lr:1.0000e-04
2023-04-02 07:28:48,467 ADAM: Layer 3 -> dw_min:9.9995e-01  dw_max:1.0001e+00 lr:1.0000e-04
2023-04-02 07:28:48,526 			Learning rate: weights:   1.000e-04    
2023-04-02 07:28:48,526 			Last test performance: 99.52%
2023-04-02 07:28:48,526 ----------------
2023-04-02 07:28:54,133   58  =>  56   		Training 486 pattern with 100.00% 	Forward time: 	 5.51 sec
2023-04-02 07:28:54,133 			Loss:    1.189e-04    			Backward time: 	 0.10 sec 
2023-04-02 07:28:54,134 ADAM: Layer 0 -> dw_min:9.9998e-01  dw_max:1.0000e+00 lr:1.0000e-04
2023-04-02 07:28:54,134 ADAM: Layer 1 -> dw_min:9.9991e-01  dw_max:1.0001e+00 lr:1.0000e-04
2023-04-02 07:28:54,134 ADAM: Layer 2 -> dw_min:9.9988e-01  dw_max:1.0001e+00 lr:1.0000e-04
2023-04-02 07:28:54,134 ADAM: Layer 3 -> dw_min:9.9996e-01  dw_max:1.0001e+00 lr:1.0000e-04
2023-04-02 07:28:54,195 			Learning rate: weights:   1.000e-04    
2023-04-02 07:28:54,195 			Last test performance: 99.52%
2023-04-02 07:28:54,195 ----------------
2023-04-02 07:28:59,873   58  =>  57   		Training 486 pattern with 100.00% 	Forward time: 	 5.58 sec
2023-04-02 07:28:59,874 			Loss:    1.668e-04    			Backward time: 	 0.09 sec 
2023-04-02 07:28:59,874 ADAM: Layer 0 -> dw_min:9.9999e-01  dw_max:1.0000e+00 lr:1.0000e-04
2023-04-02 07:28:59,874 ADAM: Layer 1 -> dw_min:9.9992e-01  dw_max:1.0001e+00 lr:1.0000e-04
2023-04-02 07:28:59,874 ADAM: Layer 2 -> dw_min:9.9989e-01  dw_max:1.0001e+00 lr:1.0000e-04
2023-04-02 07:28:59,874 ADAM: Layer 3 -> dw_min:9.9996e-01  dw_max:1.0001e+00 lr:1.0000e-04
2023-04-02 07:28:59,889 			Learning rate: weights:   1.000e-04    
2023-04-02 07:28:59,889 			Last test performance: 99.52%
2023-04-02 07:28:59,889 ----------------
2023-04-02 07:29:05,600   58  =>  58   		Training 486 pattern with 99.79% 	Forward time: 	 5.61 sec
2023-04-02 07:29:05,600 			Loss:    2.780e-03    			Backward time: 	 0.09 sec 
2023-04-02 07:29:05,601 ADAM: Layer 0 -> dw_min:9.9998e-01  dw_max:1.0000e+00 lr:1.0000e-04
2023-04-02 07:29:05,601 ADAM: Layer 1 -> dw_min:9.9993e-01  dw_max:1.0001e+00 lr:1.0000e-04
2023-04-02 07:29:05,601 ADAM: Layer 2 -> dw_min:9.9985e-01  dw_max:1.0001e+00 lr:1.0000e-04
2023-04-02 07:29:05,602 ADAM: Layer 3 -> dw_min:9.9994e-01  dw_max:1.0001e+00 lr:1.0000e-04
2023-04-02 07:29:05,619 			Learning rate: weights:   1.000e-04    
2023-04-02 07:29:05,620 			Last test performance: 99.52%
2023-04-02 07:29:05,620 ----------------
2023-04-02 07:29:11,322   58  =>  59   		Training 486 pattern with 100.00% 	Forward time: 	 5.60 sec
2023-04-02 07:29:11,322 			Loss:    4.477e-04    			Backward time: 	 0.09 sec 
2023-04-02 07:29:11,322 ADAM: Layer 0 -> dw_min:9.9998e-01  dw_max:1.0000e+00 lr:1.0000e-04
2023-04-02 07:29:11,322 ADAM: Layer 1 -> dw_min:9.9993e-01  dw_max:1.0001e+00 lr:1.0000e-04
2023-04-02 07:29:11,322 ADAM: Layer 2 -> dw_min:9.9987e-01  dw_max:1.0001e+00 lr:1.0000e-04
2023-04-02 07:29:11,323 ADAM: Layer 3 -> dw_min:9.9994e-01  dw_max:1.0001e+00 lr:1.0000e-04
2023-04-02 07:29:11,340 			Learning rate: weights:   1.000e-04    
2023-04-02 07:29:11,340 			Last test performance: 99.52%
2023-04-02 07:29:11,340 ----------------
2023-04-02 07:29:16,980   58  =>  60   		Training 486 pattern with 99.79% 	Forward time: 	 5.54 sec
2023-04-02 07:29:16,980 			Loss:    4.619e-03    			Backward time: 	 0.10 sec 
2023-04-02 07:29:16,980 ADAM: Layer 0 -> dw_min:9.9998e-01  dw_max:1.0000e+00 lr:1.0000e-04
2023-04-02 07:29:16,980 ADAM: Layer 1 -> dw_min:9.9993e-01  dw_max:1.0001e+00 lr:1.0000e-04
2023-04-02 07:29:16,981 ADAM: Layer 2 -> dw_min:9.9985e-01  dw_max:1.0002e+00 lr:1.0000e-04
2023-04-02 07:29:16,981 ADAM: Layer 3 -> dw_min:9.9994e-01  dw_max:1.0001e+00 lr:1.0000e-04
2023-04-02 07:29:16,997 			Learning rate: weights:   1.000e-04    
2023-04-02 07:29:16,997 			Last test performance: 99.52%
2023-04-02 07:29:16,997 ----------------
2023-04-02 07:29:22,636   58  =>  61   		Training 486 pattern with 99.79% 	Forward time: 	 5.54 sec
2023-04-02 07:29:22,636 			Loss:    2.248e-03    			Backward time: 	 0.10 sec 
2023-04-02 07:29:22,637 ADAM: Layer 0 -> dw_min:9.9998e-01  dw_max:1.0000e+00 lr:1.0000e-04
2023-04-02 07:29:22,637 ADAM: Layer 1 -> dw_min:9.9989e-01  dw_max:1.0001e+00 lr:1.0000e-04
2023-04-02 07:29:22,637 ADAM: Layer 2 -> dw_min:9.9986e-01  dw_max:1.0001e+00 lr:1.0000e-04
2023-04-02 07:29:22,637 ADAM: Layer 3 -> dw_min:9.9994e-01  dw_max:1.0001e+00 lr:1.0000e-04
2023-04-02 07:29:22,654 			Learning rate: weights:   1.000e-04    
2023-04-02 07:29:22,654 			Last test performance: 99.52%
2023-04-02 07:29:22,654 ----------------
2023-04-02 07:29:28,251   58  =>  62   		Training 486 pattern with 100.00% 	Forward time: 	 5.50 sec
2023-04-02 07:29:28,251 			Loss:    6.331e-04    			Backward time: 	 0.10 sec 
2023-04-02 07:29:28,252 ADAM: Layer 0 -> dw_min:9.9998e-01  dw_max:1.0000e+00 lr:1.0000e-04
2023-04-02 07:29:28,252 ADAM: Layer 1 -> dw_min:9.9990e-01  dw_max:1.0001e+00 lr:1.0000e-04
2023-04-02 07:29:28,252 ADAM: Layer 2 -> dw_min:9.9987e-01  dw_max:1.0001e+00 lr:1.0000e-04
2023-04-02 07:29:28,252 ADAM: Layer 3 -> dw_min:9.9995e-01  dw_max:1.0001e+00 lr:1.0000e-04
2023-04-02 07:29:28,309 			Learning rate: weights:   1.000e-04    
2023-04-02 07:29:28,310 			Last test performance: 99.52%
2023-04-02 07:29:28,310 ----------------
2023-04-02 07:29:34,082   58  =>  63   		Training 486 pattern with 100.00% 	Forward time: 	 5.67 sec
2023-04-02 07:29:34,082 			Loss:    1.342e-04    			Backward time: 	 0.10 sec 
2023-04-02 07:29:34,083 ADAM: Layer 0 -> dw_min:9.9998e-01  dw_max:1.0000e+00 lr:1.0000e-04
2023-04-02 07:29:34,083 ADAM: Layer 1 -> dw_min:9.9991e-01  dw_max:1.0001e+00 lr:1.0000e-04
2023-04-02 07:29:34,083 ADAM: Layer 2 -> dw_min:9.9988e-01  dw_max:1.0001e+00 lr:1.0000e-04
2023-04-02 07:29:34,083 ADAM: Layer 3 -> dw_min:9.9995e-01  dw_max:1.0001e+00 lr:1.0000e-04
2023-04-02 07:29:34,159 			Learning rate: weights:   1.000e-04    
2023-04-02 07:29:34,159 			Last test performance: 99.52%
2023-04-02 07:29:34,159 ----------------
2023-04-02 07:29:39,743   58  =>  64   		Training 486 pattern with 99.79% 	Forward time: 	 5.48 sec
2023-04-02 07:29:39,743 			Loss:    5.389e-03    			Backward time: 	 0.10 sec 
2023-04-02 07:29:39,743 ADAM: Layer 0 -> dw_min:9.9998e-01  dw_max:1.0000e+00 lr:1.0000e-04
2023-04-02 07:29:39,743 ADAM: Layer 1 -> dw_min:9.9992e-01  dw_max:1.0001e+00 lr:1.0000e-04
2023-04-02 07:29:39,743 ADAM: Layer 2 -> dw_min:9.9989e-01  dw_max:1.0001e+00 lr:1.0000e-04
2023-04-02 07:29:39,743 ADAM: Layer 3 -> dw_min:9.9996e-01  dw_max:1.0001e+00 lr:1.0000e-04
2023-04-02 07:29:39,759 			Learning rate: weights:   1.000e-04    
2023-04-02 07:29:39,760 			Last test performance: 99.52%
2023-04-02 07:29:39,760 ----------------
2023-04-02 07:29:45,271   58  =>  65   		Training 486 pattern with 100.00% 	Forward time: 	 5.41 sec
2023-04-02 07:29:45,271 			Loss:    1.532e-03    			Backward time: 	 0.09 sec 
2023-04-02 07:29:45,271 ADAM: Layer 0 -> dw_min:9.9998e-01  dw_max:1.0000e+00 lr:1.0000e-04
2023-04-02 07:29:45,271 ADAM: Layer 1 -> dw_min:9.9992e-01  dw_max:1.0001e+00 lr:1.0000e-04
2023-04-02 07:29:45,272 ADAM: Layer 2 -> dw_min:9.9986e-01  dw_max:1.0001e+00 lr:1.0000e-04
2023-04-02 07:29:45,272 ADAM: Layer 3 -> dw_min:9.9996e-01  dw_max:1.0001e+00 lr:1.0000e-04
2023-04-02 07:29:45,346 			Learning rate: weights:   1.000e-04    
2023-04-02 07:29:45,346 			Last test performance: 99.52%
2023-04-02 07:29:45,346 ----------------
2023-04-02 07:29:51,048   58  =>  66   		Training 486 pattern with 100.00% 	Forward time: 	 5.60 sec
2023-04-02 07:29:51,048 			Loss:    4.072e-04    			Backward time: 	 0.10 sec 
2023-04-02 07:29:51,049 ADAM: Layer 0 -> dw_min:9.9999e-01  dw_max:1.0000e+00 lr:1.0000e-04
2023-04-02 07:29:51,049 ADAM: Layer 1 -> dw_min:9.9993e-01  dw_max:1.0001e+00 lr:1.0000e-04
2023-04-02 07:29:51,049 ADAM: Layer 2 -> dw_min:9.9987e-01  dw_max:1.0001e+00 lr:1.0000e-04
2023-04-02 07:29:51,049 ADAM: Layer 3 -> dw_min:9.9996e-01  dw_max:1.0001e+00 lr:1.0000e-04
2023-04-02 07:29:51,086 			Learning rate: weights:   1.000e-04    
2023-04-02 07:29:51,086 			Last test performance: 99.52%
2023-04-02 07:29:51,086 ----------------
2023-04-02 07:29:56,661   58  =>  67   		Training 486 pattern with 100.00% 	Forward time: 	 5.47 sec
2023-04-02 07:29:56,662 			Loss:    3.209e-04    			Backward time: 	 0.10 sec 
2023-04-02 07:29:56,662 ADAM: Layer 0 -> dw_min:9.9999e-01  dw_max:1.0000e+00 lr:1.0000e-04
2023-04-02 07:29:56,662 ADAM: Layer 1 -> dw_min:9.9994e-01  dw_max:1.0001e+00 lr:1.0000e-04
2023-04-02 07:29:56,662 ADAM: Layer 2 -> dw_min:9.9988e-01  dw_max:1.0001e+00 lr:1.0000e-04
2023-04-02 07:29:56,662 ADAM: Layer 3 -> dw_min:9.9996e-01  dw_max:1.0001e+00 lr:1.0000e-04
2023-04-02 07:29:56,719 			Learning rate: weights:   1.000e-04    
2023-04-02 07:29:56,719 			Last test performance: 99.52%
2023-04-02 07:29:56,719 ----------------
2023-04-02 07:30:02,418   58  =>  68   		Training 486 pattern with 100.00% 	Forward time: 	 5.60 sec
2023-04-02 07:30:02,418 			Loss:    2.000e-03    			Backward time: 	 0.10 sec 
2023-04-02 07:30:02,418 ADAM: Layer 0 -> dw_min:9.9999e-01  dw_max:1.0000e+00 lr:1.0000e-04
2023-04-02 07:30:02,419 ADAM: Layer 1 -> dw_min:9.9990e-01  dw_max:1.0001e+00 lr:1.0000e-04
2023-04-02 07:30:02,419 ADAM: Layer 2 -> dw_min:9.9984e-01  dw_max:1.0002e+00 lr:1.0000e-04
2023-04-02 07:30:02,419 ADAM: Layer 3 -> dw_min:9.9997e-01  dw_max:1.0001e+00 lr:1.0000e-04
2023-04-02 07:30:02,435 			Learning rate: weights:   1.000e-04    
2023-04-02 07:30:02,435 			Last test performance: 99.52%
2023-04-02 07:30:02,435 ----------------
2023-04-02 07:30:08,003   58  =>  69   		Training 486 pattern with 99.79% 	Forward time: 	 5.47 sec
2023-04-02 07:30:08,003 			Loss:    1.464e-02    			Backward time: 	 0.10 sec 
2023-04-02 07:30:08,004 ADAM: Layer 0 -> dw_min:9.9999e-01  dw_max:1.0000e+00 lr:1.0000e-04
2023-04-02 07:30:08,004 ADAM: Layer 1 -> dw_min:9.9991e-01  dw_max:1.0001e+00 lr:1.0000e-04
2023-04-02 07:30:08,004 ADAM: Layer 2 -> dw_min:9.9986e-01  dw_max:1.0001e+00 lr:1.0000e-04
2023-04-02 07:30:08,004 ADAM: Layer 3 -> dw_min:9.9997e-01  dw_max:1.0001e+00 lr:1.0000e-04
2023-04-02 07:30:08,087 			Learning rate: weights:   1.000e-04    
2023-04-02 07:30:08,087 			Last test performance: 99.52%
2023-04-02 07:30:08,087 ----------------
2023-04-02 07:30:13,707   58  =>  70   		Training 486 pattern with 100.00% 	Forward time: 	 5.52 sec
2023-04-02 07:30:13,707 			Loss:    1.332e-04    			Backward time: 	 0.10 sec 
2023-04-02 07:30:13,707 ADAM: Layer 0 -> dw_min:9.9999e-01  dw_max:1.0000e+00 lr:1.0000e-04
2023-04-02 07:30:13,707 ADAM: Layer 1 -> dw_min:9.9992e-01  dw_max:1.0001e+00 lr:1.0000e-04
2023-04-02 07:30:13,707 ADAM: Layer 2 -> dw_min:9.9987e-01  dw_max:1.0001e+00 lr:1.0000e-04
2023-04-02 07:30:13,707 ADAM: Layer 3 -> dw_min:9.9997e-01  dw_max:1.0001e+00 lr:1.0000e-04
2023-04-02 07:30:13,723 			Learning rate: weights:   1.000e-04    
2023-04-02 07:30:13,723 			Last test performance: 99.52%
2023-04-02 07:30:13,723 ----------------
2023-04-02 07:30:19,448   58  =>  71   		Training 486 pattern with 100.00% 	Forward time: 	 5.62 sec
2023-04-02 07:30:19,448 			Loss:    4.155e-04    			Backward time: 	 0.10 sec 
2023-04-02 07:30:19,449 ADAM: Layer 0 -> dw_min:9.9999e-01  dw_max:1.0000e+00 lr:1.0000e-04
2023-04-02 07:30:19,449 ADAM: Layer 1 -> dw_min:9.9993e-01  dw_max:1.0001e+00 lr:1.0000e-04
2023-04-02 07:30:19,449 ADAM: Layer 2 -> dw_min:9.9989e-01  dw_max:1.0001e+00 lr:1.0000e-04
2023-04-02 07:30:19,449 ADAM: Layer 3 -> dw_min:9.9997e-01  dw_max:1.0001e+00 lr:1.0000e-04
2023-04-02 07:30:19,465 			Learning rate: weights:   1.000e-04    
2023-04-02 07:30:19,465 			Last test performance: 99.52%
2023-04-02 07:30:19,465 ----------------
2023-04-02 07:30:25,096   58  =>  72   		Training 486 pattern with 100.00% 	Forward time: 	 5.53 sec
2023-04-02 07:30:25,096 			Loss:    1.018e-03    			Backward time: 	 0.10 sec 
2023-04-02 07:30:25,096 ADAM: Layer 0 -> dw_min:9.9999e-01  dw_max:1.0000e+00 lr:1.0000e-04
2023-04-02 07:30:25,096 ADAM: Layer 1 -> dw_min:9.9987e-01  dw_max:1.0001e+00 lr:1.0000e-04
2023-04-02 07:30:25,096 ADAM: Layer 2 -> dw_min:9.9986e-01  dw_max:1.0001e+00 lr:1.0000e-04
2023-04-02 07:30:25,096 ADAM: Layer 3 -> dw_min:9.9993e-01  dw_max:1.0001e+00 lr:1.0000e-04
2023-04-02 07:30:25,113 			Learning rate: weights:   1.000e-04    
2023-04-02 07:30:25,113 			Last test performance: 99.52%
2023-04-02 07:30:25,113 ----------------
2023-04-02 07:30:30,779   58  =>  73   		Training 486 pattern with 100.00% 	Forward time: 	 5.57 sec
2023-04-02 07:30:30,780 			Loss:    2.555e-04    			Backward time: 	 0.10 sec 
2023-04-02 07:30:30,780 ADAM: Layer 0 -> dw_min:9.9999e-01  dw_max:1.0000e+00 lr:1.0000e-04
2023-04-02 07:30:30,780 ADAM: Layer 1 -> dw_min:9.9989e-01  dw_max:1.0001e+00 lr:1.0000e-04
2023-04-02 07:30:30,780 ADAM: Layer 2 -> dw_min:9.9987e-01  dw_max:1.0001e+00 lr:1.0000e-04
2023-04-02 07:30:30,780 ADAM: Layer 3 -> dw_min:9.9994e-01  dw_max:1.0001e+00 lr:1.0000e-04
2023-04-02 07:30:30,840 			Learning rate: weights:   1.000e-04    
2023-04-02 07:30:30,840 			Last test performance: 99.52%
2023-04-02 07:30:30,840 ----------------
2023-04-02 07:30:36,492   58  =>  74   		Training 486 pattern with 99.79% 	Forward time: 	 5.55 sec
2023-04-02 07:30:36,493 			Loss:    3.056e-03    			Backward time: 	 0.10 sec 
2023-04-02 07:30:36,493 ADAM: Layer 0 -> dw_min:9.9999e-01  dw_max:1.0000e+00 lr:1.0000e-04
2023-04-02 07:30:36,493 ADAM: Layer 1 -> dw_min:9.9990e-01  dw_max:1.0001e+00 lr:1.0000e-04
2023-04-02 07:30:36,493 ADAM: Layer 2 -> dw_min:9.9988e-01  dw_max:1.0002e+00 lr:1.0000e-04
2023-04-02 07:30:36,493 ADAM: Layer 3 -> dw_min:9.9989e-01  dw_max:1.0001e+00 lr:1.0000e-04
2023-04-02 07:30:36,552 			Learning rate: weights:   1.000e-04    
2023-04-02 07:30:36,552 			Last test performance: 99.52%
2023-04-02 07:30:36,552 ----------------
2023-04-02 07:30:42,250   58  =>  75   		Training 486 pattern with 99.58% 	Forward time: 	 5.60 sec
2023-04-02 07:30:42,250 			Loss:    1.578e-02    			Backward time: 	 0.10 sec 
2023-04-02 07:30:42,250 ADAM: Layer 0 -> dw_min:9.9998e-01  dw_max:1.0000e+00 lr:1.0000e-04
2023-04-02 07:30:42,250 ADAM: Layer 1 -> dw_min:9.9991e-01  dw_max:1.0001e+00 lr:1.0000e-04
2023-04-02 07:30:42,250 ADAM: Layer 2 -> dw_min:9.9989e-01  dw_max:1.0001e+00 lr:1.0000e-04
2023-04-02 07:30:42,250 ADAM: Layer 3 -> dw_min:9.9990e-01  dw_max:1.0001e+00 lr:1.0000e-04
2023-04-02 07:30:42,266 			Learning rate: weights:   1.000e-04    
2023-04-02 07:30:42,266 			Last test performance: 99.52%
2023-04-02 07:30:42,266 ----------------
2023-04-02 07:30:47,949   58  =>  76   		Training 486 pattern with 100.00% 	Forward time: 	 5.58 sec
2023-04-02 07:30:47,950 			Loss:    2.440e-04    			Backward time: 	 0.10 sec 
2023-04-02 07:30:47,950 ADAM: Layer 0 -> dw_min:9.9998e-01  dw_max:1.0000e+00 lr:1.0000e-04
2023-04-02 07:30:47,950 ADAM: Layer 1 -> dw_min:9.9992e-01  dw_max:1.0001e+00 lr:1.0000e-04
2023-04-02 07:30:47,950 ADAM: Layer 2 -> dw_min:9.9990e-01  dw_max:1.0001e+00 lr:1.0000e-04
2023-04-02 07:30:47,950 ADAM: Layer 3 -> dw_min:9.9991e-01  dw_max:1.0001e+00 lr:1.0000e-04
2023-04-02 07:30:47,965 			Learning rate: weights:   1.000e-04    
2023-04-02 07:30:47,965 			Last test performance: 99.52%
2023-04-02 07:30:47,965 ----------------
2023-04-02 07:30:53,648   58  =>  77   		Training 486 pattern with 100.00% 	Forward time: 	 5.58 sec
2023-04-02 07:30:53,648 			Loss:    3.966e-04    			Backward time: 	 0.10 sec 
2023-04-02 07:30:53,648 ADAM: Layer 0 -> dw_min:9.9998e-01  dw_max:1.0000e+00 lr:1.0000e-04
2023-04-02 07:30:53,648 ADAM: Layer 1 -> dw_min:9.9992e-01  dw_max:1.0001e+00 lr:1.0000e-04
2023-04-02 07:30:53,649 ADAM: Layer 2 -> dw_min:9.9991e-01  dw_max:1.0001e+00 lr:1.0000e-04
2023-04-02 07:30:53,649 ADAM: Layer 3 -> dw_min:9.9992e-01  dw_max:1.0001e+00 lr:1.0000e-04
2023-04-02 07:30:53,705 			Learning rate: weights:   1.000e-04    
2023-04-02 07:30:53,705 			Last test performance: 99.52%
2023-04-02 07:30:53,705 ----------------
2023-04-02 07:30:59,323   58  =>  78   		Training 486 pattern with 100.00% 	Forward time: 	 5.52 sec
2023-04-02 07:30:59,323 			Loss:    1.481e-03    			Backward time: 	 0.10 sec 
2023-04-02 07:30:59,324 ADAM: Layer 0 -> dw_min:9.9997e-01  dw_max:1.0000e+00 lr:1.0000e-04
2023-04-02 07:30:59,324 ADAM: Layer 1 -> dw_min:9.9989e-01  dw_max:1.0001e+00 lr:1.0000e-04
2023-04-02 07:30:59,324 ADAM: Layer 2 -> dw_min:9.9990e-01  dw_max:1.0001e+00 lr:1.0000e-04
2023-04-02 07:30:59,324 ADAM: Layer 3 -> dw_min:9.9993e-01  dw_max:1.0000e+00 lr:1.0000e-04
2023-04-02 07:30:59,393 			Learning rate: weights:   1.000e-04    
2023-04-02 07:30:59,393 			Last test performance: 99.52%
2023-04-02 07:30:59,393 ----------------
2023-04-02 07:31:04,951   58  =>  79   		Training 486 pattern with 100.00% 	Forward time: 	 5.46 sec
2023-04-02 07:31:04,951 			Loss:    9.484e-04    			Backward time: 	 0.10 sec 
2023-04-02 07:31:04,951 ADAM: Layer 0 -> dw_min:9.9998e-01  dw_max:1.0000e+00 lr:1.0000e-04
2023-04-02 07:31:04,951 ADAM: Layer 1 -> dw_min:9.9990e-01  dw_max:1.0001e+00 lr:1.0000e-04
2023-04-02 07:31:04,951 ADAM: Layer 2 -> dw_min:9.9990e-01  dw_max:1.0001e+00 lr:1.0000e-04
2023-04-02 07:31:04,952 ADAM: Layer 3 -> dw_min:9.9994e-01  dw_max:1.0000e+00 lr:1.0000e-04
2023-04-02 07:31:05,011 			Learning rate: weights:   1.000e-04    
2023-04-02 07:31:05,011 			Last test performance: 99.52%
2023-04-02 07:31:05,011 ----------------
2023-04-02 07:31:10,682   58  =>  80   		Training 486 pattern with 100.00% 	Forward time: 	 5.57 sec
2023-04-02 07:31:10,682 			Loss:    9.371e-05    			Backward time: 	 0.10 sec 
2023-04-02 07:31:10,682 ADAM: Layer 0 -> dw_min:9.9998e-01  dw_max:1.0000e+00 lr:1.0000e-04
2023-04-02 07:31:10,683 ADAM: Layer 1 -> dw_min:9.9991e-01  dw_max:1.0001e+00 lr:1.0000e-04
2023-04-02 07:31:10,683 ADAM: Layer 2 -> dw_min:9.9991e-01  dw_max:1.0001e+00 lr:1.0000e-04
2023-04-02 07:31:10,683 ADAM: Layer 3 -> dw_min:9.9994e-01  dw_max:1.0000e+00 lr:1.0000e-04
2023-04-02 07:31:10,743 			Learning rate: weights:   1.000e-04    
2023-04-02 07:31:10,743 			Last test performance: 99.52%
2023-04-02 07:31:10,743 ----------------
2023-04-02 07:31:16,350   58  =>  81   		Training 486 pattern with 100.00% 	Forward time: 	 5.51 sec
2023-04-02 07:31:16,350 			Loss:    1.464e-04    			Backward time: 	 0.10 sec 
2023-04-02 07:31:16,351 ADAM: Layer 0 -> dw_min:9.9998e-01  dw_max:1.0000e+00 lr:1.0000e-04
2023-04-02 07:31:16,351 ADAM: Layer 1 -> dw_min:9.9992e-01  dw_max:1.0001e+00 lr:1.0000e-04
2023-04-02 07:31:16,351 ADAM: Layer 2 -> dw_min:9.9992e-01  dw_max:1.0001e+00 lr:1.0000e-04
2023-04-02 07:31:16,351 ADAM: Layer 3 -> dw_min:9.9995e-01  dw_max:1.0000e+00 lr:1.0000e-04
2023-04-02 07:31:16,415 			Learning rate: weights:   1.000e-04    
2023-04-02 07:31:16,415 			Last test performance: 99.52%
2023-04-02 07:31:16,415 ----------------
2023-04-02 07:31:22,058   58  =>  82   		Training 486 pattern with 99.58% 	Forward time: 	 5.54 sec
2023-04-02 07:31:22,058 			Loss:    6.297e-03    			Backward time: 	 0.10 sec 
2023-04-02 07:31:22,058 ADAM: Layer 0 -> dw_min:9.9998e-01  dw_max:1.0000e+00 lr:1.0000e-04
2023-04-02 07:31:22,058 ADAM: Layer 1 -> dw_min:9.9992e-01  dw_max:1.0001e+00 lr:1.0000e-04
2023-04-02 07:31:22,059 ADAM: Layer 2 -> dw_min:9.9984e-01  dw_max:1.0001e+00 lr:1.0000e-04
2023-04-02 07:31:22,059 ADAM: Layer 3 -> dw_min:9.9995e-01  dw_max:1.0001e+00 lr:1.0000e-04
2023-04-02 07:31:22,147 			Learning rate: weights:   1.000e-04    
2023-04-02 07:31:22,147 			Last test performance: 99.52%
2023-04-02 07:31:22,147 ----------------
2023-04-02 07:31:27,813   58  =>  83   		Training 486 pattern with 100.00% 	Forward time: 	 5.56 sec
2023-04-02 07:31:27,813 			Loss:    1.499e-03    			Backward time: 	 0.10 sec 
2023-04-02 07:31:27,814 ADAM: Layer 0 -> dw_min:9.9998e-01  dw_max:1.0000e+00 lr:1.0000e-04
2023-04-02 07:31:27,814 ADAM: Layer 1 -> dw_min:9.9992e-01  dw_max:1.0001e+00 lr:1.0000e-04
2023-04-02 07:31:27,814 ADAM: Layer 2 -> dw_min:9.9986e-01  dw_max:1.0001e+00 lr:1.0000e-04
2023-04-02 07:31:27,814 ADAM: Layer 3 -> dw_min:9.9996e-01  dw_max:1.0001e+00 lr:1.0000e-04
2023-04-02 07:31:27,829 			Learning rate: weights:   1.000e-04    
2023-04-02 07:31:27,829 			Last test performance: 99.52%
2023-04-02 07:31:27,829 ----------------
2023-04-02 07:31:33,572   58  =>  84   		Training 486 pattern with 100.00% 	Forward time: 	 5.64 sec
2023-04-02 07:31:33,572 			Loss:    3.681e-04    			Backward time: 	 0.10 sec 
2023-04-02 07:31:33,573 ADAM: Layer 0 -> dw_min:9.9999e-01  dw_max:1.0000e+00 lr:1.0000e-04
2023-04-02 07:31:33,573 ADAM: Layer 1 -> dw_min:9.9993e-01  dw_max:1.0001e+00 lr:1.0000e-04
2023-04-02 07:31:33,573 ADAM: Layer 2 -> dw_min:9.9987e-01  dw_max:1.0001e+00 lr:1.0000e-04
2023-04-02 07:31:33,573 ADAM: Layer 3 -> dw_min:9.9996e-01  dw_max:1.0001e+00 lr:1.0000e-04
2023-04-02 07:31:33,654 			Learning rate: weights:   1.000e-04    
2023-04-02 07:31:33,655 			Last test performance: 99.52%
2023-04-02 07:31:33,655 ----------------
2023-04-02 07:31:39,379   58  =>  85   		Training 486 pattern with 100.00% 	Forward time: 	 5.62 sec
2023-04-02 07:31:39,379 			Loss:    4.174e-04    			Backward time: 	 0.10 sec 
2023-04-02 07:31:39,380 ADAM: Layer 0 -> dw_min:9.9999e-01  dw_max:1.0000e+00 lr:1.0000e-04
2023-04-02 07:31:39,380 ADAM: Layer 1 -> dw_min:9.9993e-01  dw_max:1.0001e+00 lr:1.0000e-04
2023-04-02 07:31:39,380 ADAM: Layer 2 -> dw_min:9.9989e-01  dw_max:1.0001e+00 lr:1.0000e-04
2023-04-02 07:31:39,380 ADAM: Layer 3 -> dw_min:9.9997e-01  dw_max:1.0001e+00 lr:1.0000e-04
2023-04-02 07:31:39,410 			Learning rate: weights:   1.000e-04    
2023-04-02 07:31:39,411 			Last test performance: 99.52%
2023-04-02 07:31:39,411 ----------------
2023-04-02 07:31:45,080   58  =>  86   		Training 486 pattern with 99.58% 	Forward time: 	 5.57 sec
2023-04-02 07:31:45,080 			Loss:    1.372e-02    			Backward time: 	 0.10 sec 
2023-04-02 07:31:45,081 ADAM: Layer 0 -> dw_min:9.9998e-01  dw_max:1.0000e+00 lr:1.0000e-04
2023-04-02 07:31:45,081 ADAM: Layer 1 -> dw_min:9.9988e-01  dw_max:1.0001e+00 lr:1.0000e-04
2023-04-02 07:31:45,081 ADAM: Layer 2 -> dw_min:9.9985e-01  dw_max:1.0002e+00 lr:1.0000e-04
2023-04-02 07:31:45,081 ADAM: Layer 3 -> dw_min:9.9992e-01  dw_max:1.0001e+00 lr:1.0000e-04
2023-04-02 07:31:45,097 			Learning rate: weights:   1.000e-04    
2023-04-02 07:31:45,097 			Last test performance: 99.52%
2023-04-02 07:31:45,097 ----------------
2023-04-02 07:31:50,782   58  =>  87   		Training 486 pattern with 100.00% 	Forward time: 	 5.58 sec
2023-04-02 07:31:50,782 			Loss:    2.307e-03    			Backward time: 	 0.09 sec 
2023-04-02 07:31:50,783 ADAM: Layer 0 -> dw_min:9.9998e-01  dw_max:1.0000e+00 lr:1.0000e-04
2023-04-02 07:31:50,783 ADAM: Layer 1 -> dw_min:9.9989e-01  dw_max:1.0001e+00 lr:1.0000e-04
2023-04-02 07:31:50,783 ADAM: Layer 2 -> dw_min:9.9984e-01  dw_max:1.0001e+00 lr:1.0000e-04
2023-04-02 07:31:50,783 ADAM: Layer 3 -> dw_min:9.9993e-01  dw_max:1.0001e+00 lr:1.0000e-04
2023-04-02 07:31:50,798 			Learning rate: weights:   1.000e-04    
2023-04-02 07:31:50,798 			Last test performance: 99.52%
2023-04-02 07:31:50,798 ----------------
2023-04-02 07:31:56,458   58  =>  88   		Training 486 pattern with 100.00% 	Forward time: 	 5.56 sec
2023-04-02 07:31:56,458 			Loss:    1.804e-04    			Backward time: 	 0.10 sec 
2023-04-02 07:31:56,458 ADAM: Layer 0 -> dw_min:9.9998e-01  dw_max:1.0000e+00 lr:1.0000e-04
2023-04-02 07:31:56,458 ADAM: Layer 1 -> dw_min:9.9990e-01  dw_max:1.0001e+00 lr:1.0000e-04
2023-04-02 07:31:56,458 ADAM: Layer 2 -> dw_min:9.9986e-01  dw_max:1.0001e+00 lr:1.0000e-04
2023-04-02 07:31:56,458 ADAM: Layer 3 -> dw_min:9.9993e-01  dw_max:1.0001e+00 lr:1.0000e-04
2023-04-02 07:31:56,474 			Learning rate: weights:   1.000e-04    
2023-04-02 07:31:56,474 			Last test performance: 99.52%
2023-04-02 07:31:56,474 ----------------
2023-04-02 07:32:02,027   58  =>  89   		Training 486 pattern with 99.79% 	Forward time: 	 5.45 sec
2023-04-02 07:32:02,027 			Loss:    5.237e-03    			Backward time: 	 0.10 sec 
2023-04-02 07:32:02,028 ADAM: Layer 0 -> dw_min:9.9998e-01  dw_max:1.0000e+00 lr:1.0000e-04
2023-04-02 07:32:02,028 ADAM: Layer 1 -> dw_min:9.9991e-01  dw_max:1.0001e+00 lr:1.0000e-04
2023-04-02 07:32:02,028 ADAM: Layer 2 -> dw_min:9.9985e-01  dw_max:1.0001e+00 lr:1.0000e-04
2023-04-02 07:32:02,028 ADAM: Layer 3 -> dw_min:9.9994e-01  dw_max:1.0001e+00 lr:1.0000e-04
2023-04-02 07:32:02,044 			Learning rate: weights:   1.000e-04    
2023-04-02 07:32:02,044 			Last test performance: 99.52%
2023-04-02 07:32:02,044 ----------------
2023-04-02 07:32:07,720   58  =>  90   		Training 486 pattern with 99.79% 	Forward time: 	 5.58 sec
2023-04-02 07:32:07,720 			Loss:    4.911e-03    			Backward time: 	 0.10 sec 
2023-04-02 07:32:07,721 ADAM: Layer 0 -> dw_min:9.9998e-01  dw_max:1.0000e+00 lr:1.0000e-04
2023-04-02 07:32:07,721 ADAM: Layer 1 -> dw_min:9.9992e-01  dw_max:1.0001e+00 lr:1.0000e-04
2023-04-02 07:32:07,721 ADAM: Layer 2 -> dw_min:9.9986e-01  dw_max:1.0001e+00 lr:1.0000e-04
2023-04-02 07:32:07,721 ADAM: Layer 3 -> dw_min:9.9994e-01  dw_max:1.0001e+00 lr:1.0000e-04
2023-04-02 07:32:07,738 			Learning rate: weights:   1.000e-04    
2023-04-02 07:32:07,738 			Last test performance: 99.52%
2023-04-02 07:32:07,738 ----------------
2023-04-02 07:32:13,429   58  =>  91   		Training 486 pattern with 100.00% 	Forward time: 	 5.59 sec
2023-04-02 07:32:13,429 			Loss:    6.288e-04    			Backward time: 	 0.10 sec 
2023-04-02 07:32:13,429 ADAM: Layer 0 -> dw_min:9.9998e-01  dw_max:1.0000e+00 lr:1.0000e-04
2023-04-02 07:32:13,429 ADAM: Layer 1 -> dw_min:9.9993e-01  dw_max:1.0001e+00 lr:1.0000e-04
2023-04-02 07:32:13,429 ADAM: Layer 2 -> dw_min:9.9988e-01  dw_max:1.0001e+00 lr:1.0000e-04
2023-04-02 07:32:13,430 ADAM: Layer 3 -> dw_min:9.9995e-01  dw_max:1.0001e+00 lr:1.0000e-04
2023-04-02 07:32:13,445 			Learning rate: weights:   1.000e-04    
2023-04-02 07:32:13,445 			Last test performance: 99.52%
2023-04-02 07:32:13,445 ----------------
2023-04-02 07:32:19,154   58  =>  92   		Training 486 pattern with 99.79% 	Forward time: 	 5.61 sec
2023-04-02 07:32:19,154 			Loss:    3.539e-03    			Backward time: 	 0.10 sec 
2023-04-02 07:32:19,154 ADAM: Layer 0 -> dw_min:9.9998e-01  dw_max:1.0000e+00 lr:1.0000e-04
2023-04-02 07:32:19,154 ADAM: Layer 1 -> dw_min:9.9985e-01  dw_max:1.0001e+00 lr:1.0000e-04
2023-04-02 07:32:19,154 ADAM: Layer 2 -> dw_min:9.9984e-01  dw_max:1.0002e+00 lr:1.0000e-04
2023-04-02 07:32:19,154 ADAM: Layer 3 -> dw_min:9.9995e-01  dw_max:1.0001e+00 lr:1.0000e-04
2023-04-02 07:32:19,213 			Learning rate: weights:   1.000e-04    
2023-04-02 07:32:19,213 			Last test performance: 99.52%
2023-04-02 07:32:19,213 ----------------
2023-04-02 07:32:24,920   58  =>  93   		Training 486 pattern with 100.00% 	Forward time: 	 5.61 sec
2023-04-02 07:32:24,920 			Loss:    4.225e-04    			Backward time: 	 0.10 sec 
2023-04-02 07:32:24,920 ADAM: Layer 0 -> dw_min:9.9998e-01  dw_max:1.0000e+00 lr:1.0000e-04
2023-04-02 07:32:24,920 ADAM: Layer 1 -> dw_min:9.9986e-01  dw_max:1.0001e+00 lr:1.0000e-04
2023-04-02 07:32:24,920 ADAM: Layer 2 -> dw_min:9.9986e-01  dw_max:1.0001e+00 lr:1.0000e-04
2023-04-02 07:32:24,920 ADAM: Layer 3 -> dw_min:9.9996e-01  dw_max:1.0001e+00 lr:1.0000e-04
2023-04-02 07:32:24,946 			Learning rate: weights:   1.000e-04    
2023-04-02 07:32:24,946 			Last test performance: 99.52%
2023-04-02 07:32:24,946 ----------------
2023-04-02 07:32:30,615   58  =>  94   		Training 486 pattern with 100.00% 	Forward time: 	 5.57 sec
2023-04-02 07:32:30,615 			Loss:    2.086e-03    			Backward time: 	 0.10 sec 
2023-04-02 07:32:30,616 ADAM: Layer 0 -> dw_min:9.9998e-01  dw_max:1.0000e+00 lr:1.0000e-04
2023-04-02 07:32:30,616 ADAM: Layer 1 -> dw_min:9.9988e-01  dw_max:1.0001e+00 lr:1.0000e-04
2023-04-02 07:32:30,616 ADAM: Layer 2 -> dw_min:9.9987e-01  dw_max:1.0001e+00 lr:1.0000e-04
2023-04-02 07:32:30,616 ADAM: Layer 3 -> dw_min:9.9996e-01  dw_max:1.0001e+00 lr:1.0000e-04
2023-04-02 07:32:30,688 			Learning rate: weights:   1.000e-04    
2023-04-02 07:32:30,688 			Last test performance: 99.52%
2023-04-02 07:32:30,688 ----------------
2023-04-02 07:32:36,380   58  =>  95   		Training 486 pattern with 100.00% 	Forward time: 	 5.59 sec
2023-04-02 07:32:36,380 			Loss:    9.107e-04    			Backward time: 	 0.10 sec 
2023-04-02 07:32:36,380 ADAM: Layer 0 -> dw_min:9.9998e-01  dw_max:1.0000e+00 lr:1.0000e-04
2023-04-02 07:32:36,381 ADAM: Layer 1 -> dw_min:9.9989e-01  dw_max:1.0001e+00 lr:1.0000e-04
2023-04-02 07:32:36,381 ADAM: Layer 2 -> dw_min:9.9987e-01  dw_max:1.0001e+00 lr:1.0000e-04
2023-04-02 07:32:36,381 ADAM: Layer 3 -> dw_min:9.9997e-01  dw_max:1.0001e+00 lr:1.0000e-04
2023-04-02 07:32:36,451 			Learning rate: weights:   1.000e-04    
2023-04-02 07:32:36,451 			Last test performance: 99.52%
2023-04-02 07:32:36,451 ----------------
2023-04-02 07:32:42,153   58  =>  96   		Training 486 pattern with 99.79% 	Forward time: 	 5.60 sec
2023-04-02 07:32:42,153 			Loss:    8.639e-03    			Backward time: 	 0.10 sec 
2023-04-02 07:32:42,153 ADAM: Layer 0 -> dw_min:9.9997e-01  dw_max:1.0000e+00 lr:1.0000e-04
2023-04-02 07:32:42,153 ADAM: Layer 1 -> dw_min:9.9990e-01  dw_max:1.0001e+00 lr:1.0000e-04
2023-04-02 07:32:42,154 ADAM: Layer 2 -> dw_min:9.9988e-01  dw_max:1.0001e+00 lr:1.0000e-04
2023-04-02 07:32:42,154 ADAM: Layer 3 -> dw_min:9.9997e-01  dw_max:1.0001e+00 lr:1.0000e-04
2023-04-02 07:32:42,224 			Learning rate: weights:   1.000e-04    
2023-04-02 07:32:42,224 			Last test performance: 99.52%
2023-04-02 07:32:42,224 ----------------
2023-04-02 07:32:47,923   58  =>  97   		Training 486 pattern with 99.79% 	Forward time: 	 5.60 sec
2023-04-02 07:32:47,923 			Loss:    2.490e-03    			Backward time: 	 0.10 sec 
2023-04-02 07:32:47,924 ADAM: Layer 0 -> dw_min:9.9997e-01  dw_max:1.0000e+00 lr:1.0000e-04
2023-04-02 07:32:47,924 ADAM: Layer 1 -> dw_min:9.9991e-01  dw_max:1.0001e+00 lr:1.0000e-04
2023-04-02 07:32:47,924 ADAM: Layer 2 -> dw_min:9.9989e-01  dw_max:1.0001e+00 lr:1.0000e-04
2023-04-02 07:32:47,924 ADAM: Layer 3 -> dw_min:9.9997e-01  dw_max:1.0001e+00 lr:1.0000e-04
2023-04-02 07:32:47,939 			Learning rate: weights:   1.000e-04    
2023-04-02 07:32:47,939 			Last test performance: 99.52%
2023-04-02 07:32:47,939 ----------------
2023-04-02 07:32:53,566   58  =>  98   		Training 486 pattern with 100.00% 	Forward time: 	 5.53 sec
2023-04-02 07:32:53,566 			Loss:    4.305e-04    			Backward time: 	 0.10 sec 
2023-04-02 07:32:53,566 ADAM: Layer 0 -> dw_min:9.9998e-01  dw_max:1.0000e+00 lr:1.0000e-04
2023-04-02 07:32:53,566 ADAM: Layer 1 -> dw_min:9.9992e-01  dw_max:1.0001e+00 lr:1.0000e-04
2023-04-02 07:32:53,566 ADAM: Layer 2 -> dw_min:9.9988e-01  dw_max:1.0001e+00 lr:1.0000e-04
2023-04-02 07:32:53,566 ADAM: Layer 3 -> dw_min:9.9997e-01  dw_max:1.0001e+00 lr:1.0000e-04
2023-04-02 07:32:53,626 			Learning rate: weights:   1.000e-04    
2023-04-02 07:32:53,626 			Last test performance: 99.52%
2023-04-02 07:32:53,626 ----------------
2023-04-02 07:32:59,304   58  =>  99   		Training 486 pattern with 100.00% 	Forward time: 	 5.58 sec
2023-04-02 07:32:59,304 			Loss:    3.355e-03    			Backward time: 	 0.10 sec 
2023-04-02 07:32:59,304 ADAM: Layer 0 -> dw_min:9.9998e-01  dw_max:1.0000e+00 lr:1.0000e-04
2023-04-02 07:32:59,304 ADAM: Layer 1 -> dw_min:9.9991e-01  dw_max:1.0001e+00 lr:1.0000e-04
2023-04-02 07:32:59,304 ADAM: Layer 2 -> dw_min:9.9985e-01  dw_max:1.0001e+00 lr:1.0000e-04
2023-04-02 07:32:59,305 ADAM: Layer 3 -> dw_min:9.9995e-01  dw_max:1.0001e+00 lr:1.0000e-04
2023-04-02 07:32:59,382 			Learning rate: weights:   1.000e-04    
2023-04-02 07:32:59,382 			Last test performance: 99.52%
2023-04-02 07:32:59,382 ----------------
2023-04-02 07:33:05,063   58  => 100   		Training 486 pattern with 99.79% 	Forward time: 	 5.58 sec
2023-04-02 07:33:05,063 			Loss:    6.122e-03    			Backward time: 	 0.10 sec 
2023-04-02 07:33:05,063 ADAM: Layer 0 -> dw_min:9.9998e-01  dw_max:1.0000e+00 lr:1.0000e-04
2023-04-02 07:33:05,063 ADAM: Layer 1 -> dw_min:9.9990e-01  dw_max:1.0001e+00 lr:1.0000e-04
2023-04-02 07:33:05,063 ADAM: Layer 2 -> dw_min:9.9986e-01  dw_max:1.0001e+00 lr:1.0000e-04
2023-04-02 07:33:05,064 ADAM: Layer 3 -> dw_min:9.9993e-01  dw_max:1.0001e+00 lr:1.0000e-04
2023-04-02 07:33:05,126 			Learning rate: weights:   1.000e-04    
2023-04-02 07:33:05,126 			Last test performance: 99.52%
2023-04-02 07:33:05,126 ----------------
2023-04-02 07:33:10,750   58  => 101   		Training 486 pattern with 100.00% 	Forward time: 	 5.52 sec
2023-04-02 07:33:10,750 			Loss:    5.285e-04    			Backward time: 	 0.10 sec 
2023-04-02 07:33:10,751 ADAM: Layer 0 -> dw_min:9.9998e-01  dw_max:1.0000e+00 lr:1.0000e-04
2023-04-02 07:33:10,751 ADAM: Layer 1 -> dw_min:9.9991e-01  dw_max:1.0001e+00 lr:1.0000e-04
2023-04-02 07:33:10,751 ADAM: Layer 2 -> dw_min:9.9987e-01  dw_max:1.0001e+00 lr:1.0000e-04
2023-04-02 07:33:10,751 ADAM: Layer 3 -> dw_min:9.9994e-01  dw_max:1.0001e+00 lr:1.0000e-04
2023-04-02 07:33:10,809 			Learning rate: weights:   1.000e-04    
2023-04-02 07:33:10,809 			Last test performance: 99.52%
2023-04-02 07:33:10,809 ----------------
2023-04-02 07:33:16,477   58  => 102   		Training 486 pattern with 100.00% 	Forward time: 	 5.57 sec
2023-04-02 07:33:16,477 			Loss:    7.860e-04    			Backward time: 	 0.10 sec 
2023-04-02 07:33:16,477 ADAM: Layer 0 -> dw_min:9.9998e-01  dw_max:1.0000e+00 lr:1.0000e-04
2023-04-02 07:33:16,478 ADAM: Layer 1 -> dw_min:9.9992e-01  dw_max:1.0001e+00 lr:1.0000e-04
2023-04-02 07:33:16,478 ADAM: Layer 2 -> dw_min:9.9988e-01  dw_max:1.0001e+00 lr:1.0000e-04
2023-04-02 07:33:16,478 ADAM: Layer 3 -> dw_min:9.9995e-01  dw_max:1.0001e+00 lr:1.0000e-04
2023-04-02 07:33:16,568 			Learning rate: weights:   1.000e-04    
2023-04-02 07:33:16,568 			Last test performance: 99.52%
2023-04-02 07:33:16,568 ----------------
2023-04-02 07:33:22,207   58  => 103   		Training 486 pattern with 100.00% 	Forward time: 	 5.54 sec
2023-04-02 07:33:22,208 			Loss:    3.516e-04    			Backward time: 	 0.10 sec 
2023-04-02 07:33:22,208 ADAM: Layer 0 -> dw_min:9.9998e-01  dw_max:1.0000e+00 lr:1.0000e-04
2023-04-02 07:33:22,208 ADAM: Layer 1 -> dw_min:9.9993e-01  dw_max:1.0001e+00 lr:1.0000e-04
2023-04-02 07:33:22,208 ADAM: Layer 2 -> dw_min:9.9989e-01  dw_max:1.0001e+00 lr:1.0000e-04
2023-04-02 07:33:22,208 ADAM: Layer 3 -> dw_min:9.9995e-01  dw_max:1.0000e+00 lr:1.0000e-04
2023-04-02 07:33:22,267 			Learning rate: weights:   1.000e-04    
2023-04-02 07:33:22,267 			Last test performance: 99.52%
2023-04-02 07:33:22,267 ----------------
2023-04-02 07:33:27,892   58  => 104   		Training 486 pattern with 100.00% 	Forward time: 	 5.52 sec
2023-04-02 07:33:27,892 			Loss:    5.207e-04    			Backward time: 	 0.10 sec 
2023-04-02 07:33:27,893 ADAM: Layer 0 -> dw_min:9.9998e-01  dw_max:1.0000e+00 lr:1.0000e-04
2023-04-02 07:33:27,893 ADAM: Layer 1 -> dw_min:9.9994e-01  dw_max:1.0001e+00 lr:1.0000e-04
2023-04-02 07:33:27,893 ADAM: Layer 2 -> dw_min:9.9990e-01  dw_max:1.0001e+00 lr:1.0000e-04
2023-04-02 07:33:27,893 ADAM: Layer 3 -> dw_min:9.9996e-01  dw_max:1.0000e+00 lr:1.0000e-04
2023-04-02 07:33:27,970 			Learning rate: weights:   1.000e-04    
2023-04-02 07:33:27,970 			Last test performance: 99.52%
2023-04-02 07:33:27,970 ----------------
2023-04-02 07:33:33,562   58  => 105   		Training 486 pattern with 99.58% 	Forward time: 	 5.49 sec
2023-04-02 07:33:33,562 			Loss:    3.353e-03    			Backward time: 	 0.10 sec 
2023-04-02 07:33:33,562 ADAM: Layer 0 -> dw_min:9.9995e-01  dw_max:1.0000e+00 lr:1.0000e-04
2023-04-02 07:33:33,562 ADAM: Layer 1 -> dw_min:9.9986e-01  dw_max:1.0001e+00 lr:1.0000e-04
2023-04-02 07:33:33,562 ADAM: Layer 2 -> dw_min:9.9985e-01  dw_max:1.0001e+00 lr:1.0000e-04
2023-04-02 07:33:33,562 ADAM: Layer 3 -> dw_min:9.9989e-01  dw_max:1.0001e+00 lr:1.0000e-04
2023-04-02 07:33:33,579 			Learning rate: weights:   1.000e-04    
2023-04-02 07:33:33,579 			Last test performance: 99.52%
2023-04-02 07:33:33,579 ----------------
2023-04-02 07:33:39,176   58  => 106   		Training 486 pattern with 100.00% 	Forward time: 	 5.50 sec
2023-04-02 07:33:39,176 			Loss:    1.260e-04    			Backward time: 	 0.09 sec 
2023-04-02 07:33:39,176 ADAM: Layer 0 -> dw_min:9.9996e-01  dw_max:1.0000e+00 lr:1.0000e-04
2023-04-02 07:33:39,176 ADAM: Layer 1 -> dw_min:9.9988e-01  dw_max:1.0001e+00 lr:1.0000e-04
2023-04-02 07:33:39,176 ADAM: Layer 2 -> dw_min:9.9986e-01  dw_max:1.0001e+00 lr:1.0000e-04
2023-04-02 07:33:39,176 ADAM: Layer 3 -> dw_min:9.9990e-01  dw_max:1.0001e+00 lr:1.0000e-04
2023-04-02 07:33:39,207 			Learning rate: weights:   1.000e-04    
2023-04-02 07:33:39,207 			Last test performance: 99.52%
2023-04-02 07:33:39,207 ----------------
2023-04-02 07:33:44,794   58  => 107   		Training 486 pattern with 100.00% 	Forward time: 	 5.49 sec
2023-04-02 07:33:44,794 			Loss:    7.335e-04    			Backward time: 	 0.09 sec 
2023-04-02 07:33:44,794 ADAM: Layer 0 -> dw_min:9.9996e-01  dw_max:1.0000e+00 lr:1.0000e-04
2023-04-02 07:33:44,794 ADAM: Layer 1 -> dw_min:9.9989e-01  dw_max:1.0001e+00 lr:1.0000e-04
2023-04-02 07:33:44,794 ADAM: Layer 2 -> dw_min:9.9988e-01  dw_max:1.0001e+00 lr:1.0000e-04
2023-04-02 07:33:44,794 ADAM: Layer 3 -> dw_min:9.9991e-01  dw_max:1.0001e+00 lr:1.0000e-04
2023-04-02 07:33:44,811 			Learning rate: weights:   1.000e-04    
2023-04-02 07:33:44,812 			Last test performance: 99.52%
2023-04-02 07:33:44,812 ----------------
2023-04-02 07:33:50,449   58  => 108   		Training 486 pattern with 100.00% 	Forward time: 	 5.54 sec
2023-04-02 07:33:50,449 			Loss:    2.569e-04    			Backward time: 	 0.09 sec 
2023-04-02 07:33:50,449 ADAM: Layer 0 -> dw_min:9.9996e-01  dw_max:1.0000e+00 lr:1.0000e-04
2023-04-02 07:33:50,449 ADAM: Layer 1 -> dw_min:9.9990e-01  dw_max:1.0001e+00 lr:1.0000e-04
2023-04-02 07:33:50,450 ADAM: Layer 2 -> dw_min:9.9989e-01  dw_max:1.0001e+00 lr:1.0000e-04
2023-04-02 07:33:50,450 ADAM: Layer 3 -> dw_min:9.9992e-01  dw_max:1.0001e+00 lr:1.0000e-04
2023-04-02 07:33:50,466 			Learning rate: weights:   1.000e-04    
2023-04-02 07:33:50,466 			Last test performance: 99.52%
2023-04-02 07:33:50,466 ----------------
2023-04-02 07:33:56,235   58  => 109   		Training 486 pattern with 99.79% 	Forward time: 	 5.67 sec
2023-04-02 07:33:56,235 			Loss:    3.520e-03    			Backward time: 	 0.10 sec 
2023-04-02 07:33:56,235 ADAM: Layer 0 -> dw_min:9.9997e-01  dw_max:1.0000e+00 lr:1.0000e-04
2023-04-02 07:33:56,235 ADAM: Layer 1 -> dw_min:9.9989e-01  dw_max:1.0001e+00 lr:1.0000e-04
2023-04-02 07:33:56,235 ADAM: Layer 2 -> dw_min:9.9986e-01  dw_max:1.0002e+00 lr:1.0000e-04
2023-04-02 07:33:56,236 ADAM: Layer 3 -> dw_min:9.9988e-01  dw_max:1.0001e+00 lr:1.0000e-04
2023-04-02 07:33:56,297 			Learning rate: weights:   1.000e-04    
2023-04-02 07:33:56,297 			Last test performance: 99.52%
2023-04-02 07:33:56,297 ----------------
2023-04-02 07:34:02,008   58  => 110   		Training 486 pattern with 100.00% 	Forward time: 	 5.61 sec
2023-04-02 07:34:02,008 			Loss:    2.601e-04    			Backward time: 	 0.10 sec 
2023-04-02 07:34:02,008 ADAM: Layer 0 -> dw_min:9.9997e-01  dw_max:1.0000e+00 lr:1.0000e-04
2023-04-02 07:34:02,008 ADAM: Layer 1 -> dw_min:9.9990e-01  dw_max:1.0001e+00 lr:1.0000e-04
2023-04-02 07:34:02,009 ADAM: Layer 2 -> dw_min:9.9987e-01  dw_max:1.0001e+00 lr:1.0000e-04
2023-04-02 07:34:02,009 ADAM: Layer 3 -> dw_min:9.9989e-01  dw_max:1.0001e+00 lr:1.0000e-04
2023-04-02 07:34:02,024 			Learning rate: weights:   1.000e-04    
2023-04-02 07:34:02,024 			Last test performance: 99.52%
2023-04-02 07:34:02,024 ----------------
2023-04-02 07:34:07,656   58  => 111   		Training 486 pattern with 100.00% 	Forward time: 	 5.53 sec
2023-04-02 07:34:07,656 			Loss:    4.284e-04    			Backward time: 	 0.10 sec 
2023-04-02 07:34:07,656 ADAM: Layer 0 -> dw_min:9.9998e-01  dw_max:1.0000e+00 lr:1.0000e-04
2023-04-02 07:34:07,656 ADAM: Layer 1 -> dw_min:9.9991e-01  dw_max:1.0001e+00 lr:1.0000e-04
2023-04-02 07:34:07,656 ADAM: Layer 2 -> dw_min:9.9985e-01  dw_max:1.0001e+00 lr:1.0000e-04
2023-04-02 07:34:07,657 ADAM: Layer 3 -> dw_min:9.9990e-01  dw_max:1.0001e+00 lr:1.0000e-04
2023-04-02 07:34:07,734 			Learning rate: weights:   1.000e-04    
2023-04-02 07:34:07,734 			Last test performance: 99.52%
2023-04-02 07:34:07,734 ----------------
2023-04-02 07:34:13,353   58  => 112   		Training 486 pattern with 100.00% 	Forward time: 	 5.52 sec
2023-04-02 07:34:13,353 			Loss:    1.680e-04    			Backward time: 	 0.10 sec 
2023-04-02 07:34:13,353 ADAM: Layer 0 -> dw_min:9.9998e-01  dw_max:1.0000e+00 lr:1.0000e-04
2023-04-02 07:34:13,354 ADAM: Layer 1 -> dw_min:9.9992e-01  dw_max:1.0001e+00 lr:1.0000e-04
2023-04-02 07:34:13,354 ADAM: Layer 2 -> dw_min:9.9986e-01  dw_max:1.0001e+00 lr:1.0000e-04
2023-04-02 07:34:13,354 ADAM: Layer 3 -> dw_min:9.9991e-01  dw_max:1.0001e+00 lr:1.0000e-04
2023-04-02 07:34:13,409 			Learning rate: weights:   1.000e-04    
2023-04-02 07:34:13,409 			Last test performance: 99.52%
2023-04-02 07:34:13,409 ----------------
2023-04-02 07:34:19,032   58  => 113   		Training 486 pattern with 100.00% 	Forward time: 	 5.52 sec
2023-04-02 07:34:19,032 			Loss:    2.143e-04    			Backward time: 	 0.10 sec 
2023-04-02 07:34:19,032 ADAM: Layer 0 -> dw_min:9.9998e-01  dw_max:1.0000e+00 lr:1.0000e-04
2023-04-02 07:34:19,032 ADAM: Layer 1 -> dw_min:9.9993e-01  dw_max:1.0001e+00 lr:1.0000e-04
2023-04-02 07:34:19,032 ADAM: Layer 2 -> dw_min:9.9988e-01  dw_max:1.0001e+00 lr:1.0000e-04
2023-04-02 07:34:19,033 ADAM: Layer 3 -> dw_min:9.9992e-01  dw_max:1.0001e+00 lr:1.0000e-04
2023-04-02 07:34:19,049 			Learning rate: weights:   1.000e-04    
2023-04-02 07:34:19,049 			Last test performance: 99.52%
2023-04-02 07:34:19,049 ----------------
2023-04-02 07:34:24,580   58  => 114   		Training 486 pattern with 100.00% 	Forward time: 	 5.43 sec
2023-04-02 07:34:24,581 			Loss:    4.048e-04    			Backward time: 	 0.10 sec 
2023-04-02 07:34:24,581 ADAM: Layer 0 -> dw_min:9.9998e-01  dw_max:1.0000e+00 lr:1.0000e-04
2023-04-02 07:34:24,581 ADAM: Layer 1 -> dw_min:9.9994e-01  dw_max:1.0001e+00 lr:1.0000e-04
2023-04-02 07:34:24,581 ADAM: Layer 2 -> dw_min:9.9989e-01  dw_max:1.0001e+00 lr:1.0000e-04
2023-04-02 07:34:24,581 ADAM: Layer 3 -> dw_min:9.9993e-01  dw_max:1.0000e+00 lr:1.0000e-04
2023-04-02 07:34:24,596 			Learning rate: weights:   1.000e-04    
2023-04-02 07:34:24,596 			Last test performance: 99.52%
2023-04-02 07:34:24,596 ----------------
2023-04-02 07:34:30,210   58  => 115   		Training 486 pattern with 100.00% 	Forward time: 	 5.51 sec
2023-04-02 07:34:30,210 			Loss:    2.391e-03    			Backward time: 	 0.10 sec 
2023-04-02 07:34:30,211 ADAM: Layer 0 -> dw_min:9.9998e-01  dw_max:1.0000e+00 lr:1.0000e-04
2023-04-02 07:34:30,211 ADAM: Layer 1 -> dw_min:9.9990e-01  dw_max:1.0001e+00 lr:1.0000e-04
2023-04-02 07:34:30,211 ADAM: Layer 2 -> dw_min:9.9986e-01  dw_max:1.0001e+00 lr:1.0000e-04
2023-04-02 07:34:30,211 ADAM: Layer 3 -> dw_min:9.9994e-01  dw_max:1.0000e+00 lr:1.0000e-04
2023-04-02 07:34:30,269 			Learning rate: weights:   1.000e-04    
2023-04-02 07:34:30,269 			Last test performance: 99.52%
2023-04-02 07:34:30,269 ----------------
2023-04-02 07:34:35,916   58  => 116   		Training 486 pattern with 99.79% 	Forward time: 	 5.55 sec
2023-04-02 07:34:35,916 			Loss:    2.191e-03    			Backward time: 	 0.09 sec 
2023-04-02 07:34:35,917 ADAM: Layer 0 -> dw_min:9.9998e-01  dw_max:1.0000e+00 lr:1.0000e-04
2023-04-02 07:34:35,917 ADAM: Layer 1 -> dw_min:9.9987e-01  dw_max:1.0001e+00 lr:1.0000e-04
2023-04-02 07:34:35,917 ADAM: Layer 2 -> dw_min:9.9987e-01  dw_max:1.0001e+00 lr:1.0000e-04
2023-04-02 07:34:35,917 ADAM: Layer 3 -> dw_min:9.9993e-01  dw_max:1.0000e+00 lr:1.0000e-04
2023-04-02 07:34:35,978 			Learning rate: weights:   1.000e-04    
2023-04-02 07:34:35,978 			Last test performance: 99.52%
2023-04-02 07:34:35,978 ----------------
2023-04-02 07:34:41,608   58  => 117   		Training 486 pattern with 100.00% 	Forward time: 	 5.53 sec
2023-04-02 07:34:41,608 			Loss:    8.959e-04    			Backward time: 	 0.10 sec 
2023-04-02 07:34:41,608 ADAM: Layer 0 -> dw_min:9.9998e-01  dw_max:1.0000e+00 lr:1.0000e-04
2023-04-02 07:34:41,609 ADAM: Layer 1 -> dw_min:9.9988e-01  dw_max:1.0001e+00 lr:1.0000e-04
2023-04-02 07:34:41,609 ADAM: Layer 2 -> dw_min:9.9988e-01  dw_max:1.0001e+00 lr:1.0000e-04
2023-04-02 07:34:41,609 ADAM: Layer 3 -> dw_min:9.9994e-01  dw_max:1.0000e+00 lr:1.0000e-04
2023-04-02 07:34:41,625 			Learning rate: weights:   1.000e-04    
2023-04-02 07:34:41,625 			Last test performance: 99.52%
2023-04-02 07:34:41,625 ----------------
2023-04-02 07:34:47,338   58  => 118   		Training 486 pattern with 100.00% 	Forward time: 	 5.61 sec
2023-04-02 07:34:47,338 			Loss:    2.475e-03    			Backward time: 	 0.10 sec 
2023-04-02 07:34:47,338 ADAM: Layer 0 -> dw_min:9.9998e-01  dw_max:1.0000e+00 lr:1.0000e-04
2023-04-02 07:34:47,338 ADAM: Layer 1 -> dw_min:9.9989e-01  dw_max:1.0001e+00 lr:1.0000e-04
2023-04-02 07:34:47,339 ADAM: Layer 2 -> dw_min:9.9985e-01  dw_max:1.0001e+00 lr:1.0000e-04
2023-04-02 07:34:47,339 ADAM: Layer 3 -> dw_min:9.9992e-01  dw_max:1.0001e+00 lr:1.0000e-04
2023-04-02 07:34:47,409 			Learning rate: weights:   1.000e-04    
2023-04-02 07:34:47,409 			Last test performance: 99.52%
2023-04-02 07:34:47,409 ----------------
2023-04-02 07:34:53,043   58  => 119   		Training 486 pattern with 99.79% 	Forward time: 	 5.53 sec
2023-04-02 07:34:53,043 			Loss:    4.584e-03    			Backward time: 	 0.10 sec 
2023-04-02 07:34:53,043 ADAM: Layer 0 -> dw_min:9.9998e-01  dw_max:1.0000e+00 lr:1.0000e-04
2023-04-02 07:34:53,043 ADAM: Layer 1 -> dw_min:9.9990e-01  dw_max:1.0001e+00 lr:1.0000e-04
2023-04-02 07:34:53,043 ADAM: Layer 2 -> dw_min:9.9986e-01  dw_max:1.0001e+00 lr:1.0000e-04
2023-04-02 07:34:53,044 ADAM: Layer 3 -> dw_min:9.9993e-01  dw_max:1.0001e+00 lr:1.0000e-04
2023-04-02 07:34:53,139 			Learning rate: weights:   1.000e-04    
2023-04-02 07:34:53,139 			Last test performance: 99.52%
2023-04-02 07:34:53,139 ----------------
2023-04-02 07:34:58,753   58  => 120   		Training 486 pattern with 100.00% 	Forward time: 	 5.51 sec
2023-04-02 07:34:58,753 			Loss:    1.944e-04    			Backward time: 	 0.09 sec 
2023-04-02 07:34:58,753 ADAM: Layer 0 -> dw_min:9.9998e-01  dw_max:1.0000e+00 lr:1.0000e-04
2023-04-02 07:34:58,753 ADAM: Layer 1 -> dw_min:9.9991e-01  dw_max:1.0001e+00 lr:1.0000e-04
2023-04-02 07:34:58,753 ADAM: Layer 2 -> dw_min:9.9988e-01  dw_max:1.0001e+00 lr:1.0000e-04
2023-04-02 07:34:58,754 ADAM: Layer 3 -> dw_min:9.9993e-01  dw_max:1.0001e+00 lr:1.0000e-04
2023-04-02 07:34:58,833 			Learning rate: weights:   1.000e-04    
2023-04-02 07:34:58,833 			Last test performance: 99.52%
2023-04-02 07:34:58,833 ----------------
2023-04-02 07:35:04,447   58  => 121   		Training 486 pattern with 100.00% 	Forward time: 	 5.51 sec
2023-04-02 07:35:04,447 			Loss:    8.132e-04    			Backward time: 	 0.10 sec 
2023-04-02 07:35:04,447 ADAM: Layer 0 -> dw_min:9.9998e-01  dw_max:1.0000e+00 lr:1.0000e-04
2023-04-02 07:35:04,447 ADAM: Layer 1 -> dw_min:9.9991e-01  dw_max:1.0001e+00 lr:1.0000e-04
2023-04-02 07:35:04,447 ADAM: Layer 2 -> dw_min:9.9986e-01  dw_max:1.0001e+00 lr:1.0000e-04
2023-04-02 07:35:04,447 ADAM: Layer 3 -> dw_min:9.9994e-01  dw_max:1.0001e+00 lr:1.0000e-04
2023-04-02 07:35:04,501 			Learning rate: weights:   1.000e-04    
2023-04-02 07:35:04,502 			Last test performance: 99.52%
2023-04-02 07:35:04,502 ----------------
2023-04-02 07:35:10,102   58  => 122   		Training 486 pattern with 99.79% 	Forward time: 	 5.50 sec
2023-04-02 07:35:10,103 			Loss:    3.171e-03    			Backward time: 	 0.10 sec 
2023-04-02 07:35:10,103 ADAM: Layer 0 -> dw_min:9.9998e-01  dw_max:1.0000e+00 lr:1.0000e-04
2023-04-02 07:35:10,103 ADAM: Layer 1 -> dw_min:9.9992e-01  dw_max:1.0001e+00 lr:1.0000e-04
2023-04-02 07:35:10,103 ADAM: Layer 2 -> dw_min:9.9986e-01  dw_max:1.0001e+00 lr:1.0000e-04
2023-04-02 07:35:10,104 ADAM: Layer 3 -> dw_min:9.9995e-01  dw_max:1.0001e+00 lr:1.0000e-04
2023-04-02 07:35:10,146 			Learning rate: weights:   1.000e-04    
2023-04-02 07:35:10,146 			Last test performance: 99.52%
2023-04-02 07:35:10,146 ----------------
2023-04-02 07:35:15,755   58  => 123   		Training 486 pattern with 99.79% 	Forward time: 	 5.51 sec
2023-04-02 07:35:15,755 			Loss:    1.578e-02    			Backward time: 	 0.10 sec 
2023-04-02 07:35:15,756 ADAM: Layer 0 -> dw_min:9.9998e-01  dw_max:1.0000e+00 lr:1.0000e-04
2023-04-02 07:35:15,756 ADAM: Layer 1 -> dw_min:9.9993e-01  dw_max:1.0001e+00 lr:1.0000e-04
2023-04-02 07:35:15,756 ADAM: Layer 2 -> dw_min:9.9987e-01  dw_max:1.0001e+00 lr:1.0000e-04
2023-04-02 07:35:15,756 ADAM: Layer 3 -> dw_min:9.9995e-01  dw_max:1.0001e+00 lr:1.0000e-04
2023-04-02 07:35:15,771 			Learning rate: weights:   1.000e-04    
2023-04-02 07:35:15,771 			Last test performance: 99.52%
2023-04-02 07:35:15,771 ----------------
2023-04-02 07:35:21,352   58  => 124   		Training 486 pattern with 99.79% 	Forward time: 	 5.48 sec
2023-04-02 07:35:21,352 			Loss:    1.671e-02    			Backward time: 	 0.10 sec 
2023-04-02 07:35:21,352 ADAM: Layer 0 -> dw_min:9.9998e-01  dw_max:1.0000e+00 lr:1.0000e-04
2023-04-02 07:35:21,352 ADAM: Layer 1 -> dw_min:9.9993e-01  dw_max:1.0001e+00 lr:1.0000e-04
2023-04-02 07:35:21,352 ADAM: Layer 2 -> dw_min:9.9989e-01  dw_max:1.0001e+00 lr:1.0000e-04
2023-04-02 07:35:21,352 ADAM: Layer 3 -> dw_min:9.9996e-01  dw_max:1.0000e+00 lr:1.0000e-04
2023-04-02 07:35:21,427 
2023-04-02 07:35:21,427 Testing:
2023-04-02 07:35:21,707 		24 of 10000 with 100.00% 	 Time used:  0.28 sec
2023-04-02 07:35:21,988 		48 of 10000 with 100.00% 	 Time used:  0.28 sec
2023-04-02 07:35:22,259 		72 of 10000 with 100.00% 	 Time used:  0.27 sec
2023-04-02 07:35:22,551 		96 of 10000 with 100.00% 	 Time used:  0.29 sec
2023-04-02 07:35:22,832 		120 of 10000 with 100.00% 	 Time used:  0.28 sec
2023-04-02 07:35:23,109 		144 of 10000 with 100.00% 	 Time used:  0.28 sec
2023-04-02 07:35:23,385 		168 of 10000 with 100.00% 	 Time used:  0.28 sec
2023-04-02 07:35:23,665 		192 of 10000 with 100.00% 	 Time used:  0.28 sec
2023-04-02 07:35:23,945 		216 of 10000 with 100.00% 	 Time used:  0.28 sec
2023-04-02 07:35:24,222 		240 of 10000 with 100.00% 	 Time used:  0.28 sec
2023-04-02 07:35:24,511 		264 of 10000 with 100.00% 	 Time used:  0.29 sec
2023-04-02 07:35:24,793 		288 of 10000 with 100.00% 	 Time used:  0.28 sec
2023-04-02 07:35:25,064 		312 of 10000 with 100.00% 	 Time used:  0.27 sec
2023-04-02 07:35:25,355 		336 of 10000 with 99.70% 	 Time used:  0.29 sec
2023-04-02 07:35:25,641 		360 of 10000 with 99.72% 	 Time used:  0.29 sec
2023-04-02 07:35:25,926 		384 of 10000 with 99.74% 	 Time used:  0.28 sec
2023-04-02 07:35:26,201 		408 of 10000 with 99.75% 	 Time used:  0.27 sec
2023-04-02 07:35:26,481 		432 of 10000 with 99.77% 	 Time used:  0.28 sec
2023-04-02 07:35:26,762 		456 of 10000 with 99.12% 	 Time used:  0.28 sec
2023-04-02 07:35:27,041 		480 of 10000 with 99.17% 	 Time used:  0.28 sec
2023-04-02 07:35:27,312 		504 of 10000 with 99.21% 	 Time used:  0.27 sec
2023-04-02 07:35:27,596 		528 of 10000 with 99.24% 	 Time used:  0.28 sec
2023-04-02 07:35:27,891 		552 of 10000 with 99.28% 	 Time used:  0.29 sec
2023-04-02 07:35:28,168 		576 of 10000 with 99.31% 	 Time used:  0.28 sec
2023-04-02 07:35:28,452 		600 of 10000 with 99.17% 	 Time used:  0.28 sec
2023-04-02 07:35:28,727 		624 of 10000 with 99.20% 	 Time used:  0.27 sec
2023-04-02 07:35:29,003 		648 of 10000 with 99.23% 	 Time used:  0.28 sec
2023-04-02 07:35:29,275 		672 of 10000 with 99.11% 	 Time used:  0.27 sec
2023-04-02 07:35:29,556 		696 of 10000 with 98.85% 	 Time used:  0.28 sec
2023-04-02 07:35:29,848 		720 of 10000 with 98.89% 	 Time used:  0.29 sec
2023-04-02 07:35:30,150 		744 of 10000 with 98.92% 	 Time used:  0.30 sec
2023-04-02 07:35:30,435 		768 of 10000 with 98.96% 	 Time used:  0.28 sec
2023-04-02 07:35:30,712 		792 of 10000 with 98.99% 	 Time used:  0.28 sec
2023-04-02 07:35:30,989 		816 of 10000 with 99.02% 	 Time used:  0.28 sec
2023-04-02 07:35:31,283 		840 of 10000 with 99.05% 	 Time used:  0.29 sec
2023-04-02 07:35:31,551 		864 of 10000 with 99.07% 	 Time used:  0.27 sec
2023-04-02 07:35:31,814 		888 of 10000 with 99.10% 	 Time used:  0.26 sec
2023-04-02 07:35:32,093 		912 of 10000 with 99.12% 	 Time used:  0.28 sec
2023-04-02 07:35:32,378 		936 of 10000 with 99.15% 	 Time used:  0.29 sec
2023-04-02 07:35:32,664 		960 of 10000 with 99.06% 	 Time used:  0.28 sec
2023-04-02 07:35:32,955 		984 of 10000 with 99.09% 	 Time used:  0.29 sec
2023-04-02 07:35:33,239 		1008 of 10000 with 99.11% 	 Time used:  0.28 sec
2023-04-02 07:35:33,521 		1032 of 10000 with 99.03% 	 Time used:  0.28 sec
2023-04-02 07:35:33,807 		1056 of 10000 with 99.05% 	 Time used:  0.28 sec
2023-04-02 07:35:34,077 		1080 of 10000 with 99.07% 	 Time used:  0.27 sec
2023-04-02 07:35:34,350 		1104 of 10000 with 99.09% 	 Time used:  0.27 sec
2023-04-02 07:35:34,605 		1128 of 10000 with 99.11% 	 Time used:  0.25 sec
2023-04-02 07:35:34,903 		1152 of 10000 with 99.13% 	 Time used:  0.30 sec
2023-04-02 07:35:35,171 		1176 of 10000 with 99.15% 	 Time used:  0.27 sec
2023-04-02 07:35:35,462 		1200 of 10000 with 99.17% 	 Time used:  0.29 sec
2023-04-02 07:35:35,761 		1224 of 10000 with 99.18% 	 Time used:  0.30 sec
2023-04-02 07:35:36,041 		1248 of 10000 with 99.12% 	 Time used:  0.28 sec
2023-04-02 07:35:36,335 		1272 of 10000 with 99.06% 	 Time used:  0.29 sec
2023-04-02 07:35:36,614 		1296 of 10000 with 99.07% 	 Time used:  0.28 sec
2023-04-02 07:35:36,892 		1320 of 10000 with 99.09% 	 Time used:  0.28 sec
2023-04-02 07:35:37,164 		1344 of 10000 with 99.11% 	 Time used:  0.27 sec
2023-04-02 07:35:37,450 		1368 of 10000 with 99.12% 	 Time used:  0.29 sec
2023-04-02 07:35:37,728 		1392 of 10000 with 99.14% 	 Time used:  0.28 sec
2023-04-02 07:35:38,033 		1416 of 10000 with 99.15% 	 Time used:  0.31 sec
2023-04-02 07:35:38,326 		1440 of 10000 with 99.17% 	 Time used:  0.29 sec
2023-04-02 07:35:38,592 		1464 of 10000 with 99.18% 	 Time used:  0.26 sec
2023-04-02 07:35:38,855 		1488 of 10000 with 99.19% 	 Time used:  0.26 sec
2023-04-02 07:35:39,143 		1512 of 10000 with 99.21% 	 Time used:  0.29 sec
2023-04-02 07:35:39,412 		1536 of 10000 with 99.22% 	 Time used:  0.27 sec
2023-04-02 07:35:39,692 		1560 of 10000 with 99.23% 	 Time used:  0.28 sec
2023-04-02 07:35:39,991 		1584 of 10000 with 99.24% 	 Time used:  0.30 sec
2023-04-02 07:35:40,266 		1608 of 10000 with 99.25% 	 Time used:  0.27 sec
2023-04-02 07:35:40,534 		1632 of 10000 with 99.26% 	 Time used:  0.27 sec
2023-04-02 07:35:40,813 		1656 of 10000 with 99.28% 	 Time used:  0.28 sec
2023-04-02 07:35:41,109 		1680 of 10000 with 99.29% 	 Time used:  0.30 sec
2023-04-02 07:35:41,380 		1704 of 10000 with 99.30% 	 Time used:  0.27 sec
2023-04-02 07:35:41,656 		1728 of 10000 with 99.31% 	 Time used:  0.28 sec
2023-04-02 07:35:41,934 		1752 of 10000 with 99.26% 	 Time used:  0.28 sec
2023-04-02 07:35:42,221 		1776 of 10000 with 99.27% 	 Time used:  0.29 sec
2023-04-02 07:35:42,512 		1800 of 10000 with 99.22% 	 Time used:  0.29 sec
2023-04-02 07:35:42,774 		1824 of 10000 with 99.23% 	 Time used:  0.26 sec
2023-04-02 07:35:43,060 		1848 of 10000 with 99.24% 	 Time used:  0.29 sec
2023-04-02 07:35:43,341 		1872 of 10000 with 99.25% 	 Time used:  0.28 sec
2023-04-02 07:35:43,627 		1896 of 10000 with 99.21% 	 Time used:  0.29 sec
2023-04-02 07:35:43,917 		1920 of 10000 with 99.17% 	 Time used:  0.29 sec
2023-04-02 07:35:44,200 		1944 of 10000 with 99.18% 	 Time used:  0.28 sec
2023-04-02 07:35:44,481 		1968 of 10000 with 99.19% 	 Time used:  0.28 sec
2023-04-02 07:35:44,776 		1992 of 10000 with 99.20% 	 Time used:  0.29 sec
2023-04-02 07:35:45,063 		2016 of 10000 with 99.21% 	 Time used:  0.29 sec
2023-04-02 07:35:45,362 		2040 of 10000 with 99.17% 	 Time used:  0.30 sec
2023-04-02 07:35:45,648 		2064 of 10000 with 99.08% 	 Time used:  0.28 sec
2023-04-02 07:35:45,918 		2088 of 10000 with 99.04% 	 Time used:  0.27 sec
2023-04-02 07:35:46,201 		2112 of 10000 with 99.05% 	 Time used:  0.28 sec
2023-04-02 07:35:46,499 		2136 of 10000 with 98.97% 	 Time used:  0.30 sec
2023-04-02 07:35:46,772 		2160 of 10000 with 98.98% 	 Time used:  0.27 sec
2023-04-02 07:35:47,070 		2184 of 10000 with 98.99% 	 Time used:  0.30 sec
2023-04-02 07:35:47,358 		2208 of 10000 with 99.00% 	 Time used:  0.29 sec
2023-04-02 07:35:47,640 		2232 of 10000 with 99.01% 	 Time used:  0.28 sec
2023-04-02 07:35:47,913 		2256 of 10000 with 99.02% 	 Time used:  0.27 sec
2023-04-02 07:35:48,195 		2280 of 10000 with 99.04% 	 Time used:  0.28 sec
2023-04-02 07:35:48,478 		2304 of 10000 with 98.96% 	 Time used:  0.28 sec
2023-04-02 07:35:48,754 		2328 of 10000 with 98.97% 	 Time used:  0.28 sec
2023-04-02 07:35:49,028 		2352 of 10000 with 98.98% 	 Time used:  0.27 sec
2023-04-02 07:35:49,322 		2376 of 10000 with 98.99% 	 Time used:  0.29 sec
2023-04-02 07:35:49,623 		2400 of 10000 with 99.00% 	 Time used:  0.30 sec
2023-04-02 07:35:49,911 		2424 of 10000 with 99.01% 	 Time used:  0.29 sec
2023-04-02 07:35:50,194 		2448 of 10000 with 99.02% 	 Time used:  0.28 sec
2023-04-02 07:35:50,459 		2472 of 10000 with 98.99% 	 Time used:  0.26 sec
2023-04-02 07:35:50,731 		2496 of 10000 with 99.00% 	 Time used:  0.27 sec
2023-04-02 07:35:51,027 		2520 of 10000 with 99.01% 	 Time used:  0.30 sec
2023-04-02 07:35:51,365 		2544 of 10000 with 99.02% 	 Time used:  0.34 sec
2023-04-02 07:35:51,646 		2568 of 10000 with 99.03% 	 Time used:  0.28 sec
2023-04-02 07:35:51,914 		2592 of 10000 with 99.04% 	 Time used:  0.27 sec
2023-04-02 07:35:52,194 		2616 of 10000 with 99.01% 	 Time used:  0.28 sec
2023-04-02 07:35:52,477 		2640 of 10000 with 99.02% 	 Time used:  0.28 sec
2023-04-02 07:35:52,773 		2664 of 10000 with 99.02% 	 Time used:  0.30 sec
2023-04-02 07:35:53,048 		2688 of 10000 with 99.03% 	 Time used:  0.28 sec
2023-04-02 07:35:53,326 		2712 of 10000 with 99.04% 	 Time used:  0.28 sec
2023-04-02 07:35:53,628 		2736 of 10000 with 99.05% 	 Time used:  0.30 sec
2023-04-02 07:35:53,918 		2760 of 10000 with 99.06% 	 Time used:  0.29 sec
2023-04-02 07:35:54,184 		2784 of 10000 with 99.07% 	 Time used:  0.26 sec
2023-04-02 07:35:54,463 		2808 of 10000 with 99.07% 	 Time used:  0.28 sec
2023-04-02 07:35:54,746 		2832 of 10000 with 99.08% 	 Time used:  0.28 sec
2023-04-02 07:35:55,004 		2856 of 10000 with 99.09% 	 Time used:  0.26 sec
2023-04-02 07:35:55,292 		2880 of 10000 with 99.10% 	 Time used:  0.29 sec
2023-04-02 07:35:55,568 		2904 of 10000 with 99.10% 	 Time used:  0.28 sec
2023-04-02 07:35:55,830 		2928 of 10000 with 99.11% 	 Time used:  0.26 sec
2023-04-02 07:35:56,121 		2952 of 10000 with 99.12% 	 Time used:  0.29 sec
2023-04-02 07:35:56,410 		2976 of 10000 with 99.13% 	 Time used:  0.29 sec
2023-04-02 07:35:56,689 		3000 of 10000 with 99.10% 	 Time used:  0.28 sec
2023-04-02 07:35:56,975 		3024 of 10000 with 99.11% 	 Time used:  0.29 sec
2023-04-02 07:35:57,261 		3048 of 10000 with 99.11% 	 Time used:  0.29 sec
2023-04-02 07:35:57,555 		3072 of 10000 with 99.12% 	 Time used:  0.29 sec
2023-04-02 07:35:57,849 		3096 of 10000 with 99.13% 	 Time used:  0.29 sec
2023-04-02 07:35:58,131 		3120 of 10000 with 99.13% 	 Time used:  0.28 sec
2023-04-02 07:35:58,411 		3144 of 10000 with 99.14% 	 Time used:  0.28 sec
2023-04-02 07:35:58,697 		3168 of 10000 with 99.15% 	 Time used:  0.29 sec
2023-04-02 07:35:58,971 		3192 of 10000 with 99.15% 	 Time used:  0.27 sec
2023-04-02 07:35:59,275 		3216 of 10000 with 99.16% 	 Time used:  0.30 sec
2023-04-02 07:35:59,577 		3240 of 10000 with 99.17% 	 Time used:  0.30 sec
2023-04-02 07:35:59,884 		3264 of 10000 with 99.17% 	 Time used:  0.31 sec
2023-04-02 07:36:00,178 		3288 of 10000 with 99.15% 	 Time used:  0.29 sec
2023-04-02 07:36:00,457 		3312 of 10000 with 99.15% 	 Time used:  0.28 sec
2023-04-02 07:36:00,725 		3336 of 10000 with 99.16% 	 Time used:  0.27 sec
2023-04-02 07:36:01,005 		3360 of 10000 with 99.17% 	 Time used:  0.28 sec
2023-04-02 07:36:01,285 		3384 of 10000 with 99.17% 	 Time used:  0.28 sec
2023-04-02 07:36:01,571 		3408 of 10000 with 99.18% 	 Time used:  0.29 sec
2023-04-02 07:36:01,864 		3432 of 10000 with 99.16% 	 Time used:  0.29 sec
2023-04-02 07:36:02,159 		3456 of 10000 with 99.16% 	 Time used:  0.29 sec
2023-04-02 07:36:02,436 		3480 of 10000 with 99.17% 	 Time used:  0.28 sec
2023-04-02 07:36:02,716 		3504 of 10000 with 99.17% 	 Time used:  0.28 sec
2023-04-02 07:36:02,973 		3528 of 10000 with 99.18% 	 Time used:  0.26 sec
2023-04-02 07:36:03,250 		3552 of 10000 with 99.18% 	 Time used:  0.28 sec
2023-04-02 07:36:03,528 		3576 of 10000 with 99.19% 	 Time used:  0.28 sec
2023-04-02 07:36:03,798 		3600 of 10000 with 99.19% 	 Time used:  0.27 sec
2023-04-02 07:36:04,083 		3624 of 10000 with 99.20% 	 Time used:  0.29 sec
2023-04-02 07:36:04,354 		3648 of 10000 with 99.21% 	 Time used:  0.27 sec
2023-04-02 07:36:04,646 		3672 of 10000 with 99.21% 	 Time used:  0.29 sec
2023-04-02 07:36:04,935 		3696 of 10000 with 99.22% 	 Time used:  0.29 sec
2023-04-02 07:36:05,226 		3720 of 10000 with 99.22% 	 Time used:  0.29 sec
2023-04-02 07:36:05,508 		3744 of 10000 with 99.23% 	 Time used:  0.28 sec
2023-04-02 07:36:05,800 		3768 of 10000 with 99.20% 	 Time used:  0.29 sec
2023-04-02 07:36:06,092 		3792 of 10000 with 99.21% 	 Time used:  0.29 sec
2023-04-02 07:36:06,362 		3816 of 10000 with 99.21% 	 Time used:  0.27 sec
2023-04-02 07:36:06,614 		3840 of 10000 with 99.22% 	 Time used:  0.25 sec
2023-04-02 07:36:06,894 		3864 of 10000 with 99.20% 	 Time used:  0.28 sec
2023-04-02 07:36:07,163 		3888 of 10000 with 99.20% 	 Time used:  0.27 sec
2023-04-02 07:36:07,446 		3912 of 10000 with 99.18% 	 Time used:  0.28 sec
2023-04-02 07:36:07,729 		3936 of 10000 with 99.19% 	 Time used:  0.28 sec
2023-04-02 07:36:07,997 		3960 of 10000 with 99.19% 	 Time used:  0.27 sec
2023-04-02 07:36:08,274 		3984 of 10000 with 99.20% 	 Time used:  0.28 sec
2023-04-02 07:36:08,571 		4008 of 10000 with 99.20% 	 Time used:  0.30 sec
2023-04-02 07:36:08,860 		4032 of 10000 with 99.21% 	 Time used:  0.29 sec
2023-04-02 07:36:09,138 		4056 of 10000 with 99.21% 	 Time used:  0.28 sec
2023-04-02 07:36:09,413 		4080 of 10000 with 99.19% 	 Time used:  0.27 sec
2023-04-02 07:36:09,685 		4104 of 10000 with 99.20% 	 Time used:  0.27 sec
2023-04-02 07:36:09,969 		4128 of 10000 with 99.20% 	 Time used:  0.28 sec
2023-04-02 07:36:10,234 		4152 of 10000 with 99.21% 	 Time used:  0.27 sec
2023-04-02 07:36:10,521 		4176 of 10000 with 99.21% 	 Time used:  0.29 sec
2023-04-02 07:36:10,806 		4200 of 10000 with 99.21% 	 Time used:  0.28 sec
2023-04-02 07:36:11,089 		4224 of 10000 with 99.20% 	 Time used:  0.28 sec
2023-04-02 07:36:11,376 		4248 of 10000 with 99.20% 	 Time used:  0.29 sec
2023-04-02 07:36:11,645 		4272 of 10000 with 99.18% 	 Time used:  0.27 sec
2023-04-02 07:36:11,917 		4296 of 10000 with 99.19% 	 Time used:  0.27 sec
2023-04-02 07:36:12,191 		4320 of 10000 with 99.19% 	 Time used:  0.27 sec
2023-04-02 07:36:12,482 		4344 of 10000 with 99.19% 	 Time used:  0.29 sec
2023-04-02 07:36:12,748 		4368 of 10000 with 99.20% 	 Time used:  0.27 sec
2023-04-02 07:36:13,027 		4392 of 10000 with 99.20% 	 Time used:  0.28 sec
2023-04-02 07:36:13,286 		4416 of 10000 with 99.21% 	 Time used:  0.26 sec
2023-04-02 07:36:13,562 		4440 of 10000 with 99.19% 	 Time used:  0.28 sec
2023-04-02 07:36:13,838 		4464 of 10000 with 99.19% 	 Time used:  0.28 sec
2023-04-02 07:36:14,115 		4488 of 10000 with 99.20% 	 Time used:  0.28 sec
2023-04-02 07:36:14,415 		4512 of 10000 with 99.18% 	 Time used:  0.30 sec
2023-04-02 07:36:14,694 		4536 of 10000 with 99.18% 	 Time used:  0.28 sec
2023-04-02 07:36:14,970 		4560 of 10000 with 99.19% 	 Time used:  0.28 sec
2023-04-02 07:36:15,264 		4584 of 10000 with 99.19% 	 Time used:  0.29 sec
2023-04-02 07:36:15,560 		4608 of 10000 with 99.20% 	 Time used:  0.30 sec
2023-04-02 07:36:15,820 		4632 of 10000 with 99.20% 	 Time used:  0.26 sec
2023-04-02 07:36:16,102 		4656 of 10000 with 99.21% 	 Time used:  0.28 sec
2023-04-02 07:36:16,388 		4680 of 10000 with 99.21% 	 Time used:  0.29 sec
2023-04-02 07:36:16,664 		4704 of 10000 with 99.21% 	 Time used:  0.28 sec
2023-04-02 07:36:16,955 		4728 of 10000 with 99.22% 	 Time used:  0.29 sec
2023-04-02 07:36:17,231 		4752 of 10000 with 99.20% 	 Time used:  0.28 sec
2023-04-02 07:36:17,524 		4776 of 10000 with 99.18% 	 Time used:  0.29 sec
2023-04-02 07:36:17,795 		4800 of 10000 with 99.19% 	 Time used:  0.27 sec
2023-04-02 07:36:18,062 		4824 of 10000 with 99.19% 	 Time used:  0.27 sec
2023-04-02 07:36:18,336 		4848 of 10000 with 99.20% 	 Time used:  0.27 sec
2023-04-02 07:36:18,614 		4872 of 10000 with 99.20% 	 Time used:  0.28 sec
2023-04-02 07:36:18,903 		4896 of 10000 with 99.20% 	 Time used:  0.29 sec
2023-04-02 07:36:19,204 		4920 of 10000 with 99.21% 	 Time used:  0.30 sec
2023-04-02 07:36:19,503 		4944 of 10000 with 99.21% 	 Time used:  0.30 sec
2023-04-02 07:36:19,774 		4968 of 10000 with 99.21% 	 Time used:  0.27 sec
2023-04-02 07:36:20,073 		4992 of 10000 with 99.22% 	 Time used:  0.30 sec
2023-04-02 07:36:20,361 		5016 of 10000 with 99.22% 	 Time used:  0.29 sec
2023-04-02 07:36:20,626 		5040 of 10000 with 99.23% 	 Time used:  0.27 sec
2023-04-02 07:36:20,900 		5064 of 10000 with 99.23% 	 Time used:  0.27 sec
2023-04-02 07:36:21,184 		5088 of 10000 with 99.23% 	 Time used:  0.28 sec
2023-04-02 07:36:21,453 		5112 of 10000 with 99.24% 	 Time used:  0.27 sec
2023-04-02 07:36:21,717 		5136 of 10000 with 99.24% 	 Time used:  0.26 sec
2023-04-02 07:36:21,997 		5160 of 10000 with 99.24% 	 Time used:  0.28 sec
2023-04-02 07:36:22,270 		5184 of 10000 with 99.25% 	 Time used:  0.27 sec
2023-04-02 07:36:22,558 		5208 of 10000 with 99.25% 	 Time used:  0.29 sec
2023-04-02 07:36:22,838 		5232 of 10000 with 99.25% 	 Time used:  0.28 sec
2023-04-02 07:36:23,125 		5256 of 10000 with 99.26% 	 Time used:  0.29 sec
2023-04-02 07:36:23,407 		5280 of 10000 with 99.26% 	 Time used:  0.28 sec
2023-04-02 07:36:23,672 		5304 of 10000 with 99.26% 	 Time used:  0.26 sec
2023-04-02 07:36:23,945 		5328 of 10000 with 99.27% 	 Time used:  0.27 sec
2023-04-02 07:36:24,225 		5352 of 10000 with 99.27% 	 Time used:  0.28 sec
2023-04-02 07:36:24,505 		5376 of 10000 with 99.27% 	 Time used:  0.28 sec
2023-04-02 07:36:24,778 		5400 of 10000 with 99.28% 	 Time used:  0.27 sec
2023-04-02 07:36:25,057 		5424 of 10000 with 99.28% 	 Time used:  0.28 sec
2023-04-02 07:36:25,331 		5448 of 10000 with 99.28% 	 Time used:  0.27 sec
2023-04-02 07:36:25,594 		5472 of 10000 with 99.29% 	 Time used:  0.26 sec
2023-04-02 07:36:25,867 		5496 of 10000 with 99.29% 	 Time used:  0.27 sec
2023-04-02 07:36:26,139 		5520 of 10000 with 99.29% 	 Time used:  0.27 sec
2023-04-02 07:36:26,415 		5544 of 10000 with 99.30% 	 Time used:  0.28 sec
2023-04-02 07:36:26,690 		5568 of 10000 with 99.30% 	 Time used:  0.27 sec
2023-04-02 07:36:26,954 		5592 of 10000 with 99.30% 	 Time used:  0.26 sec
2023-04-02 07:36:27,223 		5616 of 10000 with 99.31% 	 Time used:  0.27 sec
2023-04-02 07:36:27,500 		5640 of 10000 with 99.31% 	 Time used:  0.28 sec
2023-04-02 07:36:27,781 		5664 of 10000 with 99.31% 	 Time used:  0.28 sec
2023-04-02 07:36:28,057 		5688 of 10000 with 99.31% 	 Time used:  0.28 sec
2023-04-02 07:36:28,329 		5712 of 10000 with 99.32% 	 Time used:  0.27 sec
2023-04-02 07:36:28,613 		5736 of 10000 with 99.32% 	 Time used:  0.28 sec
2023-04-02 07:36:28,882 		5760 of 10000 with 99.32% 	 Time used:  0.27 sec
2023-04-02 07:36:29,163 		5784 of 10000 with 99.33% 	 Time used:  0.28 sec
2023-04-02 07:36:29,443 		5808 of 10000 with 99.33% 	 Time used:  0.28 sec
2023-04-02 07:36:29,727 		5832 of 10000 with 99.33% 	 Time used:  0.28 sec
2023-04-02 07:36:29,998 		5856 of 10000 with 99.33% 	 Time used:  0.27 sec
2023-04-02 07:36:30,279 		5880 of 10000 with 99.34% 	 Time used:  0.28 sec
2023-04-02 07:36:30,547 		5904 of 10000 with 99.34% 	 Time used:  0.27 sec
2023-04-02 07:36:30,825 		5928 of 10000 with 99.34% 	 Time used:  0.28 sec
2023-04-02 07:36:31,090 		5952 of 10000 with 99.33% 	 Time used:  0.26 sec
2023-04-02 07:36:31,363 		5976 of 10000 with 99.33% 	 Time used:  0.27 sec
2023-04-02 07:36:31,637 		6000 of 10000 with 99.33% 	 Time used:  0.27 sec
2023-04-02 07:36:31,915 		6024 of 10000 with 99.34% 	 Time used:  0.28 sec
2023-04-02 07:36:32,189 		6048 of 10000 with 99.34% 	 Time used:  0.27 sec
2023-04-02 07:36:32,455 		6072 of 10000 with 99.34% 	 Time used:  0.27 sec
2023-04-02 07:36:32,718 		6096 of 10000 with 99.34% 	 Time used:  0.26 sec
2023-04-02 07:36:32,971 		6120 of 10000 with 99.35% 	 Time used:  0.25 sec
2023-04-02 07:36:33,244 		6144 of 10000 with 99.35% 	 Time used:  0.27 sec
2023-04-02 07:36:33,518 		6168 of 10000 with 99.35% 	 Time used:  0.27 sec
2023-04-02 07:36:33,782 		6192 of 10000 with 99.35% 	 Time used:  0.26 sec
2023-04-02 07:36:34,064 		6216 of 10000 with 99.36% 	 Time used:  0.28 sec
2023-04-02 07:36:34,381 		6240 of 10000 with 99.36% 	 Time used:  0.32 sec
2023-04-02 07:36:34,648 		6264 of 10000 with 99.36% 	 Time used:  0.27 sec
2023-04-02 07:36:34,925 		6288 of 10000 with 99.36% 	 Time used:  0.28 sec
2023-04-02 07:36:35,198 		6312 of 10000 with 99.37% 	 Time used:  0.27 sec
2023-04-02 07:36:35,476 		6336 of 10000 with 99.37% 	 Time used:  0.28 sec
2023-04-02 07:36:35,738 		6360 of 10000 with 99.37% 	 Time used:  0.26 sec
2023-04-02 07:36:36,012 		6384 of 10000 with 99.37% 	 Time used:  0.27 sec
2023-04-02 07:36:36,281 		6408 of 10000 with 99.38% 	 Time used:  0.27 sec
2023-04-02 07:36:36,561 		6432 of 10000 with 99.38% 	 Time used:  0.28 sec
2023-04-02 07:36:36,835 		6456 of 10000 with 99.38% 	 Time used:  0.27 sec
2023-04-02 07:36:37,107 		6480 of 10000 with 99.38% 	 Time used:  0.27 sec
2023-04-02 07:36:37,381 		6504 of 10000 with 99.38% 	 Time used:  0.27 sec
2023-04-02 07:36:37,663 		6528 of 10000 with 99.39% 	 Time used:  0.28 sec
2023-04-02 07:36:37,952 		6552 of 10000 with 99.39% 	 Time used:  0.29 sec
2023-04-02 07:36:38,279 		6576 of 10000 with 99.39% 	 Time used:  0.33 sec
2023-04-02 07:36:38,583 		6600 of 10000 with 99.38% 	 Time used:  0.30 sec
2023-04-02 07:36:38,873 		6624 of 10000 with 99.38% 	 Time used:  0.29 sec
2023-04-02 07:36:39,168 		6648 of 10000 with 99.37% 	 Time used:  0.29 sec
2023-04-02 07:36:39,430 		6672 of 10000 with 99.37% 	 Time used:  0.26 sec
2023-04-02 07:36:39,699 		6696 of 10000 with 99.37% 	 Time used:  0.27 sec
2023-04-02 07:36:39,973 		6720 of 10000 with 99.38% 	 Time used:  0.27 sec
2023-04-02 07:36:40,244 		6744 of 10000 with 99.38% 	 Time used:  0.27 sec
2023-04-02 07:36:40,524 		6768 of 10000 with 99.38% 	 Time used:  0.28 sec
2023-04-02 07:36:40,798 		6792 of 10000 with 99.38% 	 Time used:  0.27 sec
2023-04-02 07:36:41,064 		6816 of 10000 with 99.38% 	 Time used:  0.27 sec
2023-04-02 07:36:41,342 		6840 of 10000 with 99.39% 	 Time used:  0.28 sec
2023-04-02 07:36:41,624 		6864 of 10000 with 99.39% 	 Time used:  0.28 sec
2023-04-02 07:36:41,905 		6888 of 10000 with 99.39% 	 Time used:  0.28 sec
2023-04-02 07:36:42,197 		6912 of 10000 with 99.39% 	 Time used:  0.29 sec
2023-04-02 07:36:42,484 		6936 of 10000 with 99.39% 	 Time used:  0.29 sec
2023-04-02 07:36:42,751 		6960 of 10000 with 99.40% 	 Time used:  0.27 sec
2023-04-02 07:36:43,047 		6984 of 10000 with 99.40% 	 Time used:  0.30 sec
2023-04-02 07:36:43,324 		7008 of 10000 with 99.40% 	 Time used:  0.28 sec
2023-04-02 07:36:43,605 		7032 of 10000 with 99.40% 	 Time used:  0.28 sec
2023-04-02 07:36:43,880 		7056 of 10000 with 99.40% 	 Time used:  0.27 sec
2023-04-02 07:36:44,148 		7080 of 10000 with 99.41% 	 Time used:  0.27 sec
2023-04-02 07:36:44,420 		7104 of 10000 with 99.41% 	 Time used:  0.27 sec
2023-04-02 07:36:44,706 		7128 of 10000 with 99.41% 	 Time used:  0.28 sec
2023-04-02 07:36:44,986 		7152 of 10000 with 99.41% 	 Time used:  0.28 sec
2023-04-02 07:36:45,260 		7176 of 10000 with 99.41% 	 Time used:  0.27 sec
2023-04-02 07:36:45,523 		7200 of 10000 with 99.42% 	 Time used:  0.26 sec
2023-04-02 07:36:45,792 		7224 of 10000 with 99.42% 	 Time used:  0.27 sec
2023-04-02 07:36:46,091 		7248 of 10000 with 99.42% 	 Time used:  0.30 sec
2023-04-02 07:36:46,358 		7272 of 10000 with 99.42% 	 Time used:  0.27 sec
2023-04-02 07:36:46,628 		7296 of 10000 with 99.42% 	 Time used:  0.27 sec
2023-04-02 07:36:46,907 		7320 of 10000 with 99.43% 	 Time used:  0.28 sec
2023-04-02 07:36:47,179 		7344 of 10000 with 99.43% 	 Time used:  0.27 sec
2023-04-02 07:36:47,455 		7368 of 10000 with 99.43% 	 Time used:  0.28 sec
2023-04-02 07:36:47,732 		7392 of 10000 with 99.43% 	 Time used:  0.28 sec
2023-04-02 07:36:48,030 		7416 of 10000 with 99.43% 	 Time used:  0.30 sec
2023-04-02 07:36:48,321 		7440 of 10000 with 99.44% 	 Time used:  0.29 sec
2023-04-02 07:36:48,619 		7464 of 10000 with 99.44% 	 Time used:  0.30 sec
2023-04-02 07:36:48,895 		7488 of 10000 with 99.44% 	 Time used:  0.28 sec
2023-04-02 07:36:49,177 		7512 of 10000 with 99.44% 	 Time used:  0.28 sec
2023-04-02 07:36:49,477 		7536 of 10000 with 99.44% 	 Time used:  0.30 sec
2023-04-02 07:36:49,741 		7560 of 10000 with 99.44% 	 Time used:  0.26 sec
2023-04-02 07:36:50,004 		7584 of 10000 with 99.45% 	 Time used:  0.26 sec
2023-04-02 07:36:50,283 		7608 of 10000 with 99.45% 	 Time used:  0.28 sec
2023-04-02 07:36:50,556 		7632 of 10000 with 99.45% 	 Time used:  0.27 sec
2023-04-02 07:36:50,826 		7656 of 10000 with 99.45% 	 Time used:  0.27 sec
2023-04-02 07:36:51,121 		7680 of 10000 with 99.45% 	 Time used:  0.29 sec
2023-04-02 07:36:51,398 		7704 of 10000 with 99.45% 	 Time used:  0.28 sec
2023-04-02 07:36:51,672 		7728 of 10000 with 99.46% 	 Time used:  0.27 sec
2023-04-02 07:36:51,924 		7752 of 10000 with 99.46% 	 Time used:  0.25 sec
2023-04-02 07:36:52,159 		7776 of 10000 with 99.46% 	 Time used:  0.23 sec
2023-04-02 07:36:52,413 		7800 of 10000 with 99.46% 	 Time used:  0.25 sec
2023-04-02 07:36:52,664 		7824 of 10000 with 99.46% 	 Time used:  0.25 sec
2023-04-02 07:36:52,919 		7848 of 10000 with 99.46% 	 Time used:  0.26 sec
2023-04-02 07:36:53,163 		7872 of 10000 with 99.47% 	 Time used:  0.24 sec
2023-04-02 07:36:53,422 		7896 of 10000 with 99.47% 	 Time used:  0.26 sec
2023-04-02 07:36:53,662 		7920 of 10000 with 99.47% 	 Time used:  0.24 sec
2023-04-02 07:36:53,915 		7944 of 10000 with 99.47% 	 Time used:  0.25 sec
2023-04-02 07:36:54,186 		7968 of 10000 with 99.47% 	 Time used:  0.27 sec
2023-04-02 07:36:54,486 		7992 of 10000 with 99.47% 	 Time used:  0.30 sec
2023-04-02 07:36:54,745 		8016 of 10000 with 99.48% 	 Time used:  0.26 sec
2023-04-02 07:36:54,994 		8040 of 10000 with 99.48% 	 Time used:  0.25 sec
2023-04-02 07:36:55,262 		8064 of 10000 with 99.48% 	 Time used:  0.27 sec
2023-04-02 07:36:55,534 		8088 of 10000 with 99.48% 	 Time used:  0.27 sec
2023-04-02 07:36:55,822 		8112 of 10000 with 99.48% 	 Time used:  0.29 sec
2023-04-02 07:36:56,091 		8136 of 10000 with 99.48% 	 Time used:  0.27 sec
2023-04-02 07:36:56,354 		8160 of 10000 with 99.49% 	 Time used:  0.26 sec
2023-04-02 07:36:56,639 		8184 of 10000 with 99.49% 	 Time used:  0.28 sec
2023-04-02 07:36:56,894 		8208 of 10000 with 99.49% 	 Time used:  0.26 sec
2023-04-02 07:36:57,164 		8232 of 10000 with 99.49% 	 Time used:  0.27 sec
2023-04-02 07:36:57,439 		8256 of 10000 with 99.49% 	 Time used:  0.27 sec
2023-04-02 07:36:57,691 		8280 of 10000 with 99.48% 	 Time used:  0.25 sec
2023-04-02 07:36:57,967 		8304 of 10000 with 99.48% 	 Time used:  0.28 sec
2023-04-02 07:36:58,241 		8328 of 10000 with 99.47% 	 Time used:  0.27 sec
2023-04-02 07:36:58,493 		8352 of 10000 with 99.47% 	 Time used:  0.25 sec
2023-04-02 07:36:58,768 		8376 of 10000 with 99.47% 	 Time used:  0.27 sec
2023-04-02 07:36:59,054 		8400 of 10000 with 99.48% 	 Time used:  0.29 sec
2023-04-02 07:36:59,327 		8424 of 10000 with 99.47% 	 Time used:  0.27 sec
2023-04-02 07:36:59,613 		8448 of 10000 with 99.47% 	 Time used:  0.29 sec
2023-04-02 07:36:59,879 		8472 of 10000 with 99.47% 	 Time used:  0.27 sec
2023-04-02 07:37:00,143 		8496 of 10000 with 99.47% 	 Time used:  0.26 sec
2023-04-02 07:37:00,405 		8520 of 10000 with 99.47% 	 Time used:  0.26 sec
2023-04-02 07:37:00,690 		8544 of 10000 with 99.46% 	 Time used:  0.28 sec
2023-04-02 07:37:00,958 		8568 of 10000 with 99.46% 	 Time used:  0.27 sec
2023-04-02 07:37:01,224 		8592 of 10000 with 99.46% 	 Time used:  0.27 sec
2023-04-02 07:37:01,491 		8616 of 10000 with 99.47% 	 Time used:  0.27 sec
2023-04-02 07:37:01,772 		8640 of 10000 with 99.47% 	 Time used:  0.28 sec
2023-04-02 07:37:02,037 		8664 of 10000 with 99.47% 	 Time used:  0.26 sec
2023-04-02 07:37:02,326 		8688 of 10000 with 99.47% 	 Time used:  0.29 sec
2023-04-02 07:37:02,606 		8712 of 10000 with 99.47% 	 Time used:  0.28 sec
2023-04-02 07:37:02,879 		8736 of 10000 with 99.47% 	 Time used:  0.27 sec
2023-04-02 07:37:03,155 		8760 of 10000 with 99.47% 	 Time used:  0.28 sec
2023-04-02 07:37:03,439 		8784 of 10000 with 99.48% 	 Time used:  0.28 sec
2023-04-02 07:37:03,713 		8808 of 10000 with 99.48% 	 Time used:  0.27 sec
2023-04-02 07:37:03,992 		8832 of 10000 with 99.48% 	 Time used:  0.28 sec
2023-04-02 07:37:04,257 		8856 of 10000 with 99.48% 	 Time used:  0.26 sec
2023-04-02 07:37:04,539 		8880 of 10000 with 99.48% 	 Time used:  0.28 sec
2023-04-02 07:37:04,810 		8904 of 10000 with 99.48% 	 Time used:  0.27 sec
2023-04-02 07:37:05,080 		8928 of 10000 with 99.48% 	 Time used:  0.27 sec
2023-04-02 07:37:05,355 		8952 of 10000 with 99.49% 	 Time used:  0.27 sec
2023-04-02 07:37:05,616 		8976 of 10000 with 99.49% 	 Time used:  0.26 sec
2023-04-02 07:37:05,883 		9000 of 10000 with 99.49% 	 Time used:  0.27 sec
2023-04-02 07:37:06,157 		9024 of 10000 with 99.48% 	 Time used:  0.27 sec
2023-04-02 07:37:06,431 		9048 of 10000 with 99.48% 	 Time used:  0.27 sec
2023-04-02 07:37:06,698 		9072 of 10000 with 99.48% 	 Time used:  0.27 sec
2023-04-02 07:37:06,965 		9096 of 10000 with 99.48% 	 Time used:  0.27 sec
2023-04-02 07:37:07,233 		9120 of 10000 with 99.48% 	 Time used:  0.27 sec
2023-04-02 07:37:07,505 		9144 of 10000 with 99.49% 	 Time used:  0.27 sec
2023-04-02 07:37:07,762 		9168 of 10000 with 99.49% 	 Time used:  0.26 sec
2023-04-02 07:37:08,045 		9192 of 10000 with 99.49% 	 Time used:  0.28 sec
2023-04-02 07:37:08,310 		9216 of 10000 with 99.49% 	 Time used:  0.26 sec
2023-04-02 07:37:08,572 		9240 of 10000 with 99.49% 	 Time used:  0.26 sec
2023-04-02 07:37:08,826 		9264 of 10000 with 99.49% 	 Time used:  0.25 sec
2023-04-02 07:37:09,099 		9288 of 10000 with 99.49% 	 Time used:  0.27 sec
2023-04-02 07:37:09,371 		9312 of 10000 with 99.50% 	 Time used:  0.27 sec
2023-04-02 07:37:09,647 		9336 of 10000 with 99.50% 	 Time used:  0.28 sec
2023-04-02 07:37:09,919 		9360 of 10000 with 99.50% 	 Time used:  0.27 sec
2023-04-02 07:37:10,217 		9384 of 10000 with 99.50% 	 Time used:  0.30 sec
2023-04-02 07:37:10,489 		9408 of 10000 with 99.50% 	 Time used:  0.27 sec
2023-04-02 07:37:10,760 		9432 of 10000 with 99.50% 	 Time used:  0.27 sec
2023-04-02 07:37:11,038 		9456 of 10000 with 99.50% 	 Time used:  0.28 sec
2023-04-02 07:37:11,317 		9480 of 10000 with 99.50% 	 Time used:  0.28 sec
2023-04-02 07:37:11,589 		9504 of 10000 with 99.51% 	 Time used:  0.27 sec
2023-04-02 07:37:11,880 		9528 of 10000 with 99.51% 	 Time used:  0.29 sec
2023-04-02 07:37:12,171 		9552 of 10000 with 99.51% 	 Time used:  0.29 sec
2023-04-02 07:37:12,445 		9576 of 10000 with 99.51% 	 Time used:  0.27 sec
2023-04-02 07:37:12,715 		9600 of 10000 with 99.51% 	 Time used:  0.27 sec
2023-04-02 07:37:12,999 		9624 of 10000 with 99.51% 	 Time used:  0.28 sec
2023-04-02 07:37:13,295 		9648 of 10000 with 99.51% 	 Time used:  0.30 sec
2023-04-02 07:37:13,587 		9672 of 10000 with 99.50% 	 Time used:  0.29 sec
2023-04-02 07:37:13,876 		9696 of 10000 with 99.50% 	 Time used:  0.29 sec
2023-04-02 07:37:14,145 		9720 of 10000 with 99.51% 	 Time used:  0.27 sec
2023-04-02 07:37:14,410 		9744 of 10000 with 99.50% 	 Time used:  0.26 sec
2023-04-02 07:37:14,689 		9768 of 10000 with 99.50% 	 Time used:  0.28 sec
2023-04-02 07:37:14,949 		9792 of 10000 with 99.50% 	 Time used:  0.26 sec
2023-04-02 07:37:15,231 		9816 of 10000 with 99.50% 	 Time used:  0.28 sec
2023-04-02 07:37:15,514 		9840 of 10000 with 99.50% 	 Time used:  0.28 sec
2023-04-02 07:37:15,805 		9864 of 10000 with 99.50% 	 Time used:  0.29 sec
2023-04-02 07:37:16,106 		9888 of 10000 with 99.50% 	 Time used:  0.30 sec
2023-04-02 07:37:16,390 		9912 of 10000 with 99.51% 	 Time used:  0.28 sec
2023-04-02 07:37:16,662 		9936 of 10000 with 99.51% 	 Time used:  0.27 sec
2023-04-02 07:37:16,926 		9960 of 10000 with 99.51% 	 Time used:  0.26 sec
2023-04-02 07:37:17,202 		9984 of 10000 with 99.51% 	 Time used:  0.28 sec
2023-04-02 07:37:17,406 		10000 of 10000 with 99.51% 	 Time used:  0.20 sec
2023-04-02 07:37:17,407 
2023-04-02 07:37:17,409 			Learning rate: weights:   1.000e-04    
2023-04-02 07:37:17,409 			Last test performance: 99.51%
2023-04-02 07:37:17,409 ----------------
2023-04-02 07:37:23,012   59  =>  0    		Training 486 pattern with 100.00% 	Forward time: 	 5.50 sec
2023-04-02 07:37:23,012 			Loss:    1.009e-04    			Backward time: 	 0.10 sec 
2023-04-02 07:37:23,013 ADAM: Layer 0 -> dw_min:9.9998e-01  dw_max:1.0000e+00 lr:1.0000e-04
2023-04-02 07:37:23,013 ADAM: Layer 1 -> dw_min:9.9994e-01  dw_max:1.0001e+00 lr:1.0000e-04
2023-04-02 07:37:23,013 ADAM: Layer 2 -> dw_min:9.9990e-01  dw_max:1.0001e+00 lr:1.0000e-04
2023-04-02 07:37:23,013 ADAM: Layer 3 -> dw_min:9.9996e-01  dw_max:1.0000e+00 lr:1.0000e-04
2023-04-02 07:37:23,029 			Learning rate: weights:   1.000e-04    
2023-04-02 07:37:23,029 			Last test performance: 99.51%
2023-04-02 07:37:23,029 ----------------
2023-04-02 07:37:28,705   59  =>  1    		Training 486 pattern with 99.58% 	Forward time: 	 5.57 sec
2023-04-02 07:37:28,705 			Loss:    4.246e-03    			Backward time: 	 0.10 sec 
2023-04-02 07:37:28,705 ADAM: Layer 0 -> dw_min:9.9998e-01  dw_max:1.0000e+00 lr:1.0000e-04
2023-04-02 07:37:28,705 ADAM: Layer 1 -> dw_min:9.9987e-01  dw_max:1.0001e+00 lr:1.0000e-04
2023-04-02 07:37:28,705 ADAM: Layer 2 -> dw_min:9.9985e-01  dw_max:1.0001e+00 lr:1.0000e-04
2023-04-02 07:37:28,705 ADAM: Layer 3 -> dw_min:9.9991e-01  dw_max:1.0001e+00 lr:1.0000e-04
2023-04-02 07:37:28,723 			Learning rate: weights:   1.000e-04    
2023-04-02 07:37:28,723 			Last test performance: 99.51%
2023-04-02 07:37:28,723 ----------------
2023-04-02 07:37:34,376   59  =>  2    		Training 486 pattern with 100.00% 	Forward time: 	 5.55 sec
2023-04-02 07:37:34,376 			Loss:    1.236e-03    			Backward time: 	 0.10 sec 
2023-04-02 07:37:34,377 ADAM: Layer 0 -> dw_min:9.9998e-01  dw_max:1.0000e+00 lr:1.0000e-04
2023-04-02 07:37:34,377 ADAM: Layer 1 -> dw_min:9.9988e-01  dw_max:1.0001e+00 lr:1.0000e-04
2023-04-02 07:37:34,377 ADAM: Layer 2 -> dw_min:9.9987e-01  dw_max:1.0001e+00 lr:1.0000e-04
2023-04-02 07:37:34,377 ADAM: Layer 3 -> dw_min:9.9992e-01  dw_max:1.0000e+00 lr:1.0000e-04
2023-04-02 07:37:34,394 			Learning rate: weights:   1.000e-04    
2023-04-02 07:37:34,394 			Last test performance: 99.51%
2023-04-02 07:37:34,394 ----------------
2023-04-02 07:37:40,008   59  =>  3    		Training 486 pattern with 100.00% 	Forward time: 	 5.51 sec
2023-04-02 07:37:40,008 			Loss:    3.045e-04    			Backward time: 	 0.10 sec 
2023-04-02 07:37:40,008 ADAM: Layer 0 -> dw_min:9.9998e-01  dw_max:1.0000e+00 lr:1.0000e-04
2023-04-02 07:37:40,008 ADAM: Layer 1 -> dw_min:9.9989e-01  dw_max:1.0001e+00 lr:1.0000e-04
2023-04-02 07:37:40,009 ADAM: Layer 2 -> dw_min:9.9988e-01  dw_max:1.0001e+00 lr:1.0000e-04
2023-04-02 07:37:40,009 ADAM: Layer 3 -> dw_min:9.9993e-01  dw_max:1.0000e+00 lr:1.0000e-04
2023-04-02 07:37:40,093 			Learning rate: weights:   1.000e-04    
2023-04-02 07:37:40,094 			Last test performance: 99.51%
2023-04-02 07:37:40,094 ----------------
2023-04-02 07:37:45,800   59  =>  4    		Training 486 pattern with 100.00% 	Forward time: 	 5.61 sec
2023-04-02 07:37:45,800 			Loss:    6.723e-04    			Backward time: 	 0.09 sec 
2023-04-02 07:37:45,800 ADAM: Layer 0 -> dw_min:9.9998e-01  dw_max:1.0000e+00 lr:1.0000e-04
2023-04-02 07:37:45,800 ADAM: Layer 1 -> dw_min:9.9990e-01  dw_max:1.0001e+00 lr:1.0000e-04
2023-04-02 07:37:45,800 ADAM: Layer 2 -> dw_min:9.9989e-01  dw_max:1.0001e+00 lr:1.0000e-04
2023-04-02 07:37:45,801 ADAM: Layer 3 -> dw_min:9.9993e-01  dw_max:1.0000e+00 lr:1.0000e-04
2023-04-02 07:37:45,815 			Learning rate: weights:   1.000e-04    
2023-04-02 07:37:45,815 			Last test performance: 99.51%
2023-04-02 07:37:45,815 ----------------
2023-04-02 07:37:51,450   59  =>  5    		Training 486 pattern with 100.00% 	Forward time: 	 5.53 sec
2023-04-02 07:37:51,450 			Loss:    2.835e-04    			Backward time: 	 0.09 sec 
2023-04-02 07:37:51,450 ADAM: Layer 0 -> dw_min:9.9999e-01  dw_max:1.0000e+00 lr:1.0000e-04
2023-04-02 07:37:51,450 ADAM: Layer 1 -> dw_min:9.9991e-01  dw_max:1.0001e+00 lr:1.0000e-04
2023-04-02 07:37:51,451 ADAM: Layer 2 -> dw_min:9.9990e-01  dw_max:1.0001e+00 lr:1.0000e-04
2023-04-02 07:37:51,451 ADAM: Layer 3 -> dw_min:9.9994e-01  dw_max:1.0000e+00 lr:1.0000e-04
2023-04-02 07:37:51,467 			Learning rate: weights:   1.000e-04    
2023-04-02 07:37:51,467 			Last test performance: 99.51%
2023-04-02 07:37:51,467 ----------------
2023-04-02 07:37:57,208   59  =>  6    		Training 486 pattern with 100.00% 	Forward time: 	 5.64 sec
2023-04-02 07:37:57,208 			Loss:    2.528e-03    			Backward time: 	 0.10 sec 
2023-04-02 07:37:57,209 ADAM: Layer 0 -> dw_min:9.9997e-01  dw_max:1.0000e+00 lr:1.0000e-04
2023-04-02 07:37:57,209 ADAM: Layer 1 -> dw_min:9.9991e-01  dw_max:1.0001e+00 lr:1.0000e-04
2023-04-02 07:37:57,209 ADAM: Layer 2 -> dw_min:9.9985e-01  dw_max:1.0001e+00 lr:1.0000e-04
2023-04-02 07:37:57,209 ADAM: Layer 3 -> dw_min:9.9995e-01  dw_max:1.0001e+00 lr:1.0000e-04
2023-04-02 07:37:57,384 			Learning rate: weights:   1.000e-04    
2023-04-02 07:37:57,384 			Last test performance: 99.51%
2023-04-02 07:37:57,384 ----------------
2023-04-02 07:38:02,975   59  =>  7    		Training 486 pattern with 100.00% 	Forward time: 	 5.49 sec
2023-04-02 07:38:02,975 			Loss:    6.338e-04    			Backward time: 	 0.10 sec 
2023-04-02 07:38:02,975 ADAM: Layer 0 -> dw_min:9.9997e-01  dw_max:1.0000e+00 lr:1.0000e-04
2023-04-02 07:38:02,976 ADAM: Layer 1 -> dw_min:9.9992e-01  dw_max:1.0001e+00 lr:1.0000e-04
2023-04-02 07:38:02,976 ADAM: Layer 2 -> dw_min:9.9987e-01  dw_max:1.0001e+00 lr:1.0000e-04
2023-04-02 07:38:02,976 ADAM: Layer 3 -> dw_min:9.9995e-01  dw_max:1.0001e+00 lr:1.0000e-04
2023-04-02 07:38:03,034 			Learning rate: weights:   1.000e-04    
2023-04-02 07:38:03,034 			Last test performance: 99.51%
2023-04-02 07:38:03,034 ----------------
2023-04-02 07:38:08,741   59  =>  8    		Training 486 pattern with 100.00% 	Forward time: 	 5.61 sec
2023-04-02 07:38:08,741 			Loss:    9.355e-04    			Backward time: 	 0.10 sec 
2023-04-02 07:38:08,741 ADAM: Layer 0 -> dw_min:9.9997e-01  dw_max:1.0000e+00 lr:1.0000e-04
2023-04-02 07:38:08,741 ADAM: Layer 1 -> dw_min:9.9988e-01  dw_max:1.0001e+00 lr:1.0000e-04
2023-04-02 07:38:08,741 ADAM: Layer 2 -> dw_min:9.9985e-01  dw_max:1.0002e+00 lr:1.0000e-04
2023-04-02 07:38:08,741 ADAM: Layer 3 -> dw_min:9.9996e-01  dw_max:1.0001e+00 lr:1.0000e-04
2023-04-02 07:38:08,799 			Learning rate: weights:   1.000e-04    
2023-04-02 07:38:08,799 			Last test performance: 99.51%
2023-04-02 07:38:08,799 ----------------
2023-04-02 07:38:14,446   59  =>  9    		Training 486 pattern with 99.79% 	Forward time: 	 5.55 sec
2023-04-02 07:38:14,446 			Loss:    2.767e-03    			Backward time: 	 0.10 sec 
2023-04-02 07:38:14,447 ADAM: Layer 0 -> dw_min:9.9997e-01  dw_max:1.0000e+00 lr:1.0000e-04
2023-04-02 07:38:14,447 ADAM: Layer 1 -> dw_min:9.9990e-01  dw_max:1.0001e+00 lr:1.0000e-04
2023-04-02 07:38:14,447 ADAM: Layer 2 -> dw_min:9.9985e-01  dw_max:1.0001e+00 lr:1.0000e-04
2023-04-02 07:38:14,447 ADAM: Layer 3 -> dw_min:9.9996e-01  dw_max:1.0001e+00 lr:1.0000e-04
2023-04-02 07:38:14,502 			Learning rate: weights:   1.000e-04    
2023-04-02 07:38:14,502 			Last test performance: 99.51%
2023-04-02 07:38:14,502 ----------------
2023-04-02 07:38:20,116   59  =>  10   		Training 486 pattern with 100.00% 	Forward time: 	 5.51 sec
2023-04-02 07:38:20,116 			Loss:    1.763e-03    			Backward time: 	 0.09 sec 
2023-04-02 07:38:20,116 ADAM: Layer 0 -> dw_min:9.9997e-01  dw_max:1.0000e+00 lr:1.0000e-04
2023-04-02 07:38:20,116 ADAM: Layer 1 -> dw_min:9.9987e-01  dw_max:1.0001e+00 lr:1.0000e-04
2023-04-02 07:38:20,116 ADAM: Layer 2 -> dw_min:9.9985e-01  dw_max:1.0001e+00 lr:1.0000e-04
2023-04-02 07:38:20,116 ADAM: Layer 3 -> dw_min:9.9996e-01  dw_max:1.0001e+00 lr:1.0000e-04
2023-04-02 07:38:20,187 			Learning rate: weights:   1.000e-04    
2023-04-02 07:38:20,187 			Last test performance: 99.51%
2023-04-02 07:38:20,187 ----------------
2023-04-02 07:38:25,924   59  =>  11   		Training 486 pattern with 99.58% 	Forward time: 	 5.64 sec
2023-04-02 07:38:25,924 			Loss:    5.510e-03    			Backward time: 	 0.10 sec 
2023-04-02 07:38:25,924 ADAM: Layer 0 -> dw_min:9.9997e-01  dw_max:1.0000e+00 lr:1.0000e-04
2023-04-02 07:38:25,924 ADAM: Layer 1 -> dw_min:9.9988e-01  dw_max:1.0001e+00 lr:1.0000e-04
2023-04-02 07:38:25,924 ADAM: Layer 2 -> dw_min:9.9986e-01  dw_max:1.0001e+00 lr:1.0000e-04
2023-04-02 07:38:25,924 ADAM: Layer 3 -> dw_min:9.9989e-01  dw_max:1.0001e+00 lr:1.0000e-04
2023-04-02 07:38:25,941 			Learning rate: weights:   1.000e-04    
2023-04-02 07:38:25,941 			Last test performance: 99.51%
2023-04-02 07:38:25,941 ----------------
2023-04-02 07:38:31,641   59  =>  12   		Training 486 pattern with 100.00% 	Forward time: 	 5.60 sec
2023-04-02 07:38:31,641 			Loss:    9.261e-04    			Backward time: 	 0.10 sec 
2023-04-02 07:38:31,641 ADAM: Layer 0 -> dw_min:9.9997e-01  dw_max:1.0000e+00 lr:1.0000e-04
2023-04-02 07:38:31,641 ADAM: Layer 1 -> dw_min:9.9989e-01  dw_max:1.0001e+00 lr:1.0000e-04
2023-04-02 07:38:31,642 ADAM: Layer 2 -> dw_min:9.9988e-01  dw_max:1.0001e+00 lr:1.0000e-04
2023-04-02 07:38:31,642 ADAM: Layer 3 -> dw_min:9.9990e-01  dw_max:1.0001e+00 lr:1.0000e-04
2023-04-02 07:38:31,659 			Learning rate: weights:   1.000e-04    
2023-04-02 07:38:31,659 			Last test performance: 99.51%
2023-04-02 07:38:31,659 ----------------
2023-04-02 07:38:37,291   59  =>  13   		Training 486 pattern with 99.79% 	Forward time: 	 5.53 sec
2023-04-02 07:38:37,291 			Loss:    1.536e-02    			Backward time: 	 0.10 sec 
2023-04-02 07:38:37,291 ADAM: Layer 0 -> dw_min:9.9997e-01  dw_max:1.0000e+00 lr:1.0000e-04
2023-04-02 07:38:37,291 ADAM: Layer 1 -> dw_min:9.9990e-01  dw_max:1.0001e+00 lr:1.0000e-04
2023-04-02 07:38:37,292 ADAM: Layer 2 -> dw_min:9.9989e-01  dw_max:1.0001e+00 lr:1.0000e-04
2023-04-02 07:38:37,292 ADAM: Layer 3 -> dw_min:9.9991e-01  dw_max:1.0001e+00 lr:1.0000e-04
2023-04-02 07:38:37,350 			Learning rate: weights:   1.000e-04    
2023-04-02 07:38:37,350 			Last test performance: 99.51%
2023-04-02 07:38:37,350 ----------------
2023-04-02 07:38:42,999   59  =>  14   		Training 486 pattern with 99.58% 	Forward time: 	 5.55 sec
2023-04-02 07:38:42,999 			Loss:    1.904e-02    			Backward time: 	 0.10 sec 
2023-04-02 07:38:42,999 ADAM: Layer 0 -> dw_min:9.9996e-01  dw_max:1.0000e+00 lr:1.0000e-04
2023-04-02 07:38:42,999 ADAM: Layer 1 -> dw_min:9.9985e-01  dw_max:1.0002e+00 lr:1.0000e-04
2023-04-02 07:38:42,999 ADAM: Layer 2 -> dw_min:9.9984e-01  dw_max:1.0002e+00 lr:1.0000e-04
2023-04-02 07:38:42,999 ADAM: Layer 3 -> dw_min:9.9990e-01  dw_max:1.0001e+00 lr:1.0000e-04
2023-04-02 07:38:43,120 			Learning rate: weights:   1.000e-04    
2023-04-02 07:38:43,120 			Last test performance: 99.51%
2023-04-02 07:38:43,120 ----------------
2023-04-02 07:38:48,749   59  =>  15   		Training 486 pattern with 100.00% 	Forward time: 	 5.53 sec
2023-04-02 07:38:48,750 			Loss:    2.091e-03    			Backward time: 	 0.09 sec 
2023-04-02 07:38:48,750 ADAM: Layer 0 -> dw_min:9.9997e-01  dw_max:1.0000e+00 lr:1.0000e-04
2023-04-02 07:38:48,750 ADAM: Layer 1 -> dw_min:9.9986e-01  dw_max:1.0001e+00 lr:1.0000e-04
2023-04-02 07:38:48,750 ADAM: Layer 2 -> dw_min:9.9986e-01  dw_max:1.0001e+00 lr:1.0000e-04
2023-04-02 07:38:48,750 ADAM: Layer 3 -> dw_min:9.9991e-01  dw_max:1.0001e+00 lr:1.0000e-04
2023-04-02 07:38:48,819 			Learning rate: weights:   1.000e-04    
2023-04-02 07:38:48,819 			Last test performance: 99.51%
2023-04-02 07:38:48,819 ----------------
2023-04-02 07:38:54,431   59  =>  16   		Training 486 pattern with 100.00% 	Forward time: 	 5.51 sec
2023-04-02 07:38:54,431 			Loss:    3.940e-04    			Backward time: 	 0.10 sec 
2023-04-02 07:38:54,432 ADAM: Layer 0 -> dw_min:9.9997e-01  dw_max:1.0000e+00 lr:1.0000e-04
2023-04-02 07:38:54,432 ADAM: Layer 1 -> dw_min:9.9988e-01  dw_max:1.0001e+00 lr:1.0000e-04
2023-04-02 07:38:54,432 ADAM: Layer 2 -> dw_min:9.9987e-01  dw_max:1.0001e+00 lr:1.0000e-04
2023-04-02 07:38:54,432 ADAM: Layer 3 -> dw_min:9.9992e-01  dw_max:1.0001e+00 lr:1.0000e-04
2023-04-02 07:38:54,524 			Learning rate: weights:   1.000e-04    
2023-04-02 07:38:54,524 			Last test performance: 99.51%
2023-04-02 07:38:54,524 ----------------
2023-04-02 07:39:00,157   59  =>  17   		Training 486 pattern with 100.00% 	Forward time: 	 5.53 sec
2023-04-02 07:39:00,157 			Loss:    9.037e-04    			Backward time: 	 0.10 sec 
2023-04-02 07:39:00,157 ADAM: Layer 0 -> dw_min:9.9997e-01  dw_max:1.0000e+00 lr:1.0000e-04
2023-04-02 07:39:00,157 ADAM: Layer 1 -> dw_min:9.9989e-01  dw_max:1.0001e+00 lr:1.0000e-04
2023-04-02 07:39:00,157 ADAM: Layer 2 -> dw_min:9.9988e-01  dw_max:1.0001e+00 lr:1.0000e-04
2023-04-02 07:39:00,158 ADAM: Layer 3 -> dw_min:9.9992e-01  dw_max:1.0001e+00 lr:1.0000e-04
2023-04-02 07:39:00,173 			Learning rate: weights:   1.000e-04    
2023-04-02 07:39:00,173 			Last test performance: 99.51%
2023-04-02 07:39:00,173 ----------------
2023-04-02 07:39:05,767   59  =>  18   		Training 486 pattern with 100.00% 	Forward time: 	 5.49 sec
2023-04-02 07:39:05,767 			Loss:    3.477e-04    			Backward time: 	 0.09 sec 
2023-04-02 07:39:05,767 ADAM: Layer 0 -> dw_min:9.9998e-01  dw_max:1.0000e+00 lr:1.0000e-04
2023-04-02 07:39:05,767 ADAM: Layer 1 -> dw_min:9.9990e-01  dw_max:1.0001e+00 lr:1.0000e-04
2023-04-02 07:39:05,767 ADAM: Layer 2 -> dw_min:9.9990e-01  dw_max:1.0001e+00 lr:1.0000e-04
2023-04-02 07:39:05,767 ADAM: Layer 3 -> dw_min:9.9993e-01  dw_max:1.0001e+00 lr:1.0000e-04
2023-04-02 07:39:05,839 			Learning rate: weights:   1.000e-04    
2023-04-02 07:39:05,839 			Last test performance: 99.51%
2023-04-02 07:39:05,840 ----------------
2023-04-02 07:39:11,464   59  =>  19   		Training 486 pattern with 100.00% 	Forward time: 	 5.52 sec
2023-04-02 07:39:11,464 			Loss:    8.190e-04    			Backward time: 	 0.10 sec 
2023-04-02 07:39:11,465 ADAM: Layer 0 -> dw_min:9.9998e-01  dw_max:1.0000e+00 lr:1.0000e-04
2023-04-02 07:39:11,465 ADAM: Layer 1 -> dw_min:9.9991e-01  dw_max:1.0001e+00 lr:1.0000e-04
2023-04-02 07:39:11,465 ADAM: Layer 2 -> dw_min:9.9989e-01  dw_max:1.0001e+00 lr:1.0000e-04
2023-04-02 07:39:11,465 ADAM: Layer 3 -> dw_min:9.9994e-01  dw_max:1.0000e+00 lr:1.0000e-04
2023-04-02 07:39:11,539 			Learning rate: weights:   1.000e-04    
2023-04-02 07:39:11,539 			Last test performance: 99.51%
2023-04-02 07:39:11,539 ----------------
2023-04-02 07:39:17,047   59  =>  20   		Training 486 pattern with 100.00% 	Forward time: 	 5.41 sec
2023-04-02 07:39:17,047 			Loss:    5.525e-04    			Backward time: 	 0.10 sec 
2023-04-02 07:39:17,047 ADAM: Layer 0 -> dw_min:9.9998e-01  dw_max:1.0000e+00 lr:1.0000e-04
2023-04-02 07:39:17,047 ADAM: Layer 1 -> dw_min:9.9992e-01  dw_max:1.0001e+00 lr:1.0000e-04
2023-04-02 07:39:17,047 ADAM: Layer 2 -> dw_min:9.9990e-01  dw_max:1.0001e+00 lr:1.0000e-04
2023-04-02 07:39:17,048 ADAM: Layer 3 -> dw_min:9.9994e-01  dw_max:1.0000e+00 lr:1.0000e-04
2023-04-02 07:39:17,118 			Learning rate: weights:   1.000e-04    
2023-04-02 07:39:17,118 			Last test performance: 99.51%
2023-04-02 07:39:17,118 ----------------
2023-04-02 07:39:22,742   59  =>  21   		Training 486 pattern with 100.00% 	Forward time: 	 5.52 sec
2023-04-02 07:39:22,742 			Loss:    9.441e-04    			Backward time: 	 0.10 sec 
2023-04-02 07:39:22,742 ADAM: Layer 0 -> dw_min:9.9998e-01  dw_max:1.0000e+00 lr:1.0000e-04
2023-04-02 07:39:22,742 ADAM: Layer 1 -> dw_min:9.9991e-01  dw_max:1.0001e+00 lr:1.0000e-04
2023-04-02 07:39:22,743 ADAM: Layer 2 -> dw_min:9.9991e-01  dw_max:1.0001e+00 lr:1.0000e-04
2023-04-02 07:39:22,743 ADAM: Layer 3 -> dw_min:9.9995e-01  dw_max:1.0000e+00 lr:1.0000e-04
2023-04-02 07:39:22,798 			Learning rate: weights:   1.000e-04    
2023-04-02 07:39:22,798 			Last test performance: 99.51%
2023-04-02 07:39:22,798 ----------------
2023-04-02 07:39:28,584   59  =>  22   		Training 486 pattern with 100.00% 	Forward time: 	 5.68 sec
2023-04-02 07:39:28,584 			Loss:    1.301e-04    			Backward time: 	 0.10 sec 
2023-04-02 07:39:28,584 ADAM: Layer 0 -> dw_min:9.9998e-01  dw_max:1.0000e+00 lr:1.0000e-04
2023-04-02 07:39:28,584 ADAM: Layer 1 -> dw_min:9.9992e-01  dw_max:1.0001e+00 lr:1.0000e-04
2023-04-02 07:39:28,584 ADAM: Layer 2 -> dw_min:9.9992e-01  dw_max:1.0001e+00 lr:1.0000e-04
2023-04-02 07:39:28,584 ADAM: Layer 3 -> dw_min:9.9995e-01  dw_max:1.0000e+00 lr:1.0000e-04
2023-04-02 07:39:28,644 			Learning rate: weights:   1.000e-04    
2023-04-02 07:39:28,644 			Last test performance: 99.51%
2023-04-02 07:39:28,644 ----------------
2023-04-02 07:39:34,350   59  =>  23   		Training 486 pattern with 100.00% 	Forward time: 	 5.60 sec
2023-04-02 07:39:34,350 			Loss:    7.698e-04    			Backward time: 	 0.10 sec 
2023-04-02 07:39:34,350 ADAM: Layer 0 -> dw_min:9.9998e-01  dw_max:1.0000e+00 lr:1.0000e-04
2023-04-02 07:39:34,350 ADAM: Layer 1 -> dw_min:9.9993e-01  dw_max:1.0001e+00 lr:1.0000e-04
2023-04-02 07:39:34,350 ADAM: Layer 2 -> dw_min:9.9988e-01  dw_max:1.0001e+00 lr:1.0000e-04
2023-04-02 07:39:34,351 ADAM: Layer 3 -> dw_min:9.9996e-01  dw_max:1.0000e+00 lr:1.0000e-04
2023-04-02 07:39:34,425 			Learning rate: weights:   1.000e-04    
2023-04-02 07:39:34,426 			Last test performance: 99.51%
2023-04-02 07:39:34,426 ----------------
2023-04-02 07:39:39,972   59  =>  24   		Training 486 pattern with 100.00% 	Forward time: 	 5.45 sec
2023-04-02 07:39:39,972 			Loss:    4.727e-04    			Backward time: 	 0.09 sec 
2023-04-02 07:39:39,972 ADAM: Layer 0 -> dw_min:9.9998e-01  dw_max:1.0000e+00 lr:1.0000e-04
2023-04-02 07:39:39,972 ADAM: Layer 1 -> dw_min:9.9993e-01  dw_max:1.0001e+00 lr:1.0000e-04
2023-04-02 07:39:39,972 ADAM: Layer 2 -> dw_min:9.9985e-01  dw_max:1.0001e+00 lr:1.0000e-04
2023-04-02 07:39:39,972 ADAM: Layer 3 -> dw_min:9.9996e-01  dw_max:1.0000e+00 lr:1.0000e-04
2023-04-02 07:39:40,029 			Learning rate: weights:   1.000e-04    
2023-04-02 07:39:40,029 			Last test performance: 99.51%
2023-04-02 07:39:40,029 ----------------
2023-04-02 07:39:45,666   59  =>  25   		Training 486 pattern with 100.00% 	Forward time: 	 5.54 sec
2023-04-02 07:39:45,666 			Loss:    1.617e-03    			Backward time: 	 0.10 sec 
2023-04-02 07:39:45,667 ADAM: Layer 0 -> dw_min:9.9998e-01  dw_max:1.0000e+00 lr:1.0000e-04
2023-04-02 07:39:45,667 ADAM: Layer 1 -> dw_min:9.9987e-01  dw_max:1.0001e+00 lr:1.0000e-04
2023-04-02 07:39:45,667 ADAM: Layer 2 -> dw_min:9.9985e-01  dw_max:1.0002e+00 lr:1.0000e-04
2023-04-02 07:39:45,667 ADAM: Layer 3 -> dw_min:9.9997e-01  dw_max:1.0000e+00 lr:1.0000e-04
2023-04-02 07:39:45,683 			Learning rate: weights:   1.000e-04    
2023-04-02 07:39:45,683 			Last test performance: 99.51%
2023-04-02 07:39:45,683 ----------------
2023-04-02 07:39:51,304   59  =>  26   		Training 486 pattern with 100.00% 	Forward time: 	 5.52 sec
2023-04-02 07:39:51,304 			Loss:    2.775e-04    			Backward time: 	 0.10 sec 
2023-04-02 07:39:51,304 ADAM: Layer 0 -> dw_min:9.9998e-01  dw_max:1.0000e+00 lr:1.0000e-04
2023-04-02 07:39:51,304 ADAM: Layer 1 -> dw_min:9.9989e-01  dw_max:1.0001e+00 lr:1.0000e-04
2023-04-02 07:39:51,304 ADAM: Layer 2 -> dw_min:9.9986e-01  dw_max:1.0001e+00 lr:1.0000e-04
2023-04-02 07:39:51,304 ADAM: Layer 3 -> dw_min:9.9997e-01  dw_max:1.0000e+00 lr:1.0000e-04
2023-04-02 07:39:51,375 			Learning rate: weights:   1.000e-04    
2023-04-02 07:39:51,375 			Last test performance: 99.51%
2023-04-02 07:39:51,375 ----------------
2023-04-02 07:39:57,055   59  =>  27   		Training 486 pattern with 100.00% 	Forward time: 	 5.58 sec
2023-04-02 07:39:57,055 			Loss:    1.183e-03    			Backward time: 	 0.09 sec 
2023-04-02 07:39:57,055 ADAM: Layer 0 -> dw_min:9.9998e-01  dw_max:1.0000e+00 lr:1.0000e-04
2023-04-02 07:39:57,055 ADAM: Layer 1 -> dw_min:9.9990e-01  dw_max:1.0001e+00 lr:1.0000e-04
2023-04-02 07:39:57,055 ADAM: Layer 2 -> dw_min:9.9988e-01  dw_max:1.0001e+00 lr:1.0000e-04
2023-04-02 07:39:57,056 ADAM: Layer 3 -> dw_min:9.9996e-01  dw_max:1.0000e+00 lr:1.0000e-04
2023-04-02 07:39:57,134 			Learning rate: weights:   1.000e-04    
2023-04-02 07:39:57,134 			Last test performance: 99.51%
2023-04-02 07:39:57,134 ----------------
2023-04-02 07:40:02,795   59  =>  28   		Training 486 pattern with 100.00% 	Forward time: 	 5.56 sec
2023-04-02 07:40:02,795 			Loss:    1.101e-03    			Backward time: 	 0.09 sec 
2023-04-02 07:40:02,795 ADAM: Layer 0 -> dw_min:9.9998e-01  dw_max:1.0000e+00 lr:1.0000e-04
2023-04-02 07:40:02,795 ADAM: Layer 1 -> dw_min:9.9991e-01  dw_max:1.0001e+00 lr:1.0000e-04
2023-04-02 07:40:02,796 ADAM: Layer 2 -> dw_min:9.9989e-01  dw_max:1.0001e+00 lr:1.0000e-04
2023-04-02 07:40:02,796 ADAM: Layer 3 -> dw_min:9.9996e-01  dw_max:1.0000e+00 lr:1.0000e-04
2023-04-02 07:40:02,874 			Learning rate: weights:   1.000e-04    
2023-04-02 07:40:02,874 			Last test performance: 99.51%
2023-04-02 07:40:02,874 ----------------
2023-04-02 07:40:08,576   59  =>  29   		Training 486 pattern with 100.00% 	Forward time: 	 5.60 sec
2023-04-02 07:40:08,576 			Loss:    5.013e-04    			Backward time: 	 0.10 sec 
2023-04-02 07:40:08,576 ADAM: Layer 0 -> dw_min:9.9999e-01  dw_max:1.0000e+00 lr:1.0000e-04
2023-04-02 07:40:08,576 ADAM: Layer 1 -> dw_min:9.9992e-01  dw_max:1.0001e+00 lr:1.0000e-04
2023-04-02 07:40:08,576 ADAM: Layer 2 -> dw_min:9.9990e-01  dw_max:1.0001e+00 lr:1.0000e-04
2023-04-02 07:40:08,576 ADAM: Layer 3 -> dw_min:9.9996e-01  dw_max:1.0000e+00 lr:1.0000e-04
2023-04-02 07:40:08,633 			Learning rate: weights:   1.000e-04    
2023-04-02 07:40:08,633 			Last test performance: 99.51%
2023-04-02 07:40:08,633 ----------------
2023-04-02 07:40:14,252   59  =>  30   		Training 486 pattern with 99.79% 	Forward time: 	 5.52 sec
2023-04-02 07:40:14,252 			Loss:    2.027e-03    			Backward time: 	 0.09 sec 
2023-04-02 07:40:14,252 ADAM: Layer 0 -> dw_min:9.9999e-01  dw_max:1.0000e+00 lr:1.0000e-04
2023-04-02 07:40:14,252 ADAM: Layer 1 -> dw_min:9.9989e-01  dw_max:1.0001e+00 lr:1.0000e-04
2023-04-02 07:40:14,252 ADAM: Layer 2 -> dw_min:9.9987e-01  dw_max:1.0001e+00 lr:1.0000e-04
2023-04-02 07:40:14,252 ADAM: Layer 3 -> dw_min:9.9994e-01  dw_max:1.0001e+00 lr:1.0000e-04
2023-04-02 07:40:14,268 			Learning rate: weights:   1.000e-04    
2023-04-02 07:40:14,268 			Last test performance: 99.51%
2023-04-02 07:40:14,268 ----------------
2023-04-02 07:40:19,911   59  =>  31   		Training 486 pattern with 100.00% 	Forward time: 	 5.54 sec
2023-04-02 07:40:19,911 			Loss:    2.476e-04    			Backward time: 	 0.10 sec 
2023-04-02 07:40:19,911 ADAM: Layer 0 -> dw_min:9.9999e-01  dw_max:1.0000e+00 lr:1.0000e-04
2023-04-02 07:40:19,911 ADAM: Layer 1 -> dw_min:9.9990e-01  dw_max:1.0001e+00 lr:1.0000e-04
2023-04-02 07:40:19,912 ADAM: Layer 2 -> dw_min:9.9988e-01  dw_max:1.0001e+00 lr:1.0000e-04
2023-04-02 07:40:19,912 ADAM: Layer 3 -> dw_min:9.9995e-01  dw_max:1.0001e+00 lr:1.0000e-04
2023-04-02 07:40:19,927 			Learning rate: weights:   1.000e-04    
2023-04-02 07:40:19,927 			Last test performance: 99.51%
2023-04-02 07:40:19,927 ----------------
2023-04-02 07:40:25,567   59  =>  32   		Training 486 pattern with 99.79% 	Forward time: 	 5.54 sec
2023-04-02 07:40:25,567 			Loss:    3.100e-03    			Backward time: 	 0.10 sec 
2023-04-02 07:40:25,567 ADAM: Layer 0 -> dw_min:9.9998e-01  dw_max:1.0000e+00 lr:1.0000e-04
2023-04-02 07:40:25,567 ADAM: Layer 1 -> dw_min:9.9989e-01  dw_max:1.0001e+00 lr:1.0000e-04
2023-04-02 07:40:25,567 ADAM: Layer 2 -> dw_min:9.9987e-01  dw_max:1.0002e+00 lr:1.0000e-04
2023-04-02 07:40:25,567 ADAM: Layer 3 -> dw_min:9.9994e-01  dw_max:1.0001e+00 lr:1.0000e-04
2023-04-02 07:40:25,645 			Learning rate: weights:   1.000e-04    
2023-04-02 07:40:25,645 			Last test performance: 99.51%
2023-04-02 07:40:25,645 ----------------
2023-04-02 07:40:31,337   59  =>  33   		Training 486 pattern with 100.00% 	Forward time: 	 5.59 sec
2023-04-02 07:40:31,337 			Loss:    5.360e-04    			Backward time: 	 0.10 sec 
2023-04-02 07:40:31,338 ADAM: Layer 0 -> dw_min:9.9998e-01  dw_max:1.0000e+00 lr:1.0000e-04
2023-04-02 07:40:31,338 ADAM: Layer 1 -> dw_min:9.9990e-01  dw_max:1.0001e+00 lr:1.0000e-04
2023-04-02 07:40:31,338 ADAM: Layer 2 -> dw_min:9.9988e-01  dw_max:1.0001e+00 lr:1.0000e-04
2023-04-02 07:40:31,338 ADAM: Layer 3 -> dw_min:9.9994e-01  dw_max:1.0001e+00 lr:1.0000e-04
2023-04-02 07:40:31,410 			Learning rate: weights:   1.000e-04    
2023-04-02 07:40:31,410 			Last test performance: 99.51%
2023-04-02 07:40:31,410 ----------------
2023-04-02 07:40:37,022   59  =>  34   		Training 486 pattern with 100.00% 	Forward time: 	 5.51 sec
2023-04-02 07:40:37,023 			Loss:    3.349e-04    			Backward time: 	 0.10 sec 
2023-04-02 07:40:37,023 ADAM: Layer 0 -> dw_min:9.9998e-01  dw_max:1.0000e+00 lr:1.0000e-04
2023-04-02 07:40:37,023 ADAM: Layer 1 -> dw_min:9.9991e-01  dw_max:1.0001e+00 lr:1.0000e-04
2023-04-02 07:40:37,023 ADAM: Layer 2 -> dw_min:9.9990e-01  dw_max:1.0001e+00 lr:1.0000e-04
2023-04-02 07:40:37,023 ADAM: Layer 3 -> dw_min:9.9995e-01  dw_max:1.0001e+00 lr:1.0000e-04
2023-04-02 07:40:37,115 			Learning rate: weights:   1.000e-04    
2023-04-02 07:40:37,115 			Last test performance: 99.51%
2023-04-02 07:40:37,115 ----------------
2023-04-02 07:40:42,766   59  =>  35   		Training 486 pattern with 100.00% 	Forward time: 	 5.55 sec
2023-04-02 07:40:42,766 			Loss:    9.621e-04    			Backward time: 	 0.09 sec 
2023-04-02 07:40:42,766 ADAM: Layer 0 -> dw_min:9.9998e-01  dw_max:1.0000e+00 lr:1.0000e-04
2023-04-02 07:40:42,767 ADAM: Layer 1 -> dw_min:9.9992e-01  dw_max:1.0001e+00 lr:1.0000e-04
2023-04-02 07:40:42,767 ADAM: Layer 2 -> dw_min:9.9987e-01  dw_max:1.0001e+00 lr:1.0000e-04
2023-04-02 07:40:42,767 ADAM: Layer 3 -> dw_min:9.9995e-01  dw_max:1.0001e+00 lr:1.0000e-04
2023-04-02 07:40:42,782 			Learning rate: weights:   1.000e-04    
2023-04-02 07:40:42,782 			Last test performance: 99.51%
2023-04-02 07:40:42,782 ----------------
2023-04-02 07:40:48,385   59  =>  36   		Training 486 pattern with 100.00% 	Forward time: 	 5.50 sec
2023-04-02 07:40:48,385 			Loss:    9.215e-04    			Backward time: 	 0.09 sec 
2023-04-02 07:40:48,386 ADAM: Layer 0 -> dw_min:9.9998e-01  dw_max:1.0000e+00 lr:1.0000e-04
2023-04-02 07:40:48,386 ADAM: Layer 1 -> dw_min:9.9988e-01  dw_max:1.0001e+00 lr:1.0000e-04
2023-04-02 07:40:48,386 ADAM: Layer 2 -> dw_min:9.9987e-01  dw_max:1.0001e+00 lr:1.0000e-04
2023-04-02 07:40:48,386 ADAM: Layer 3 -> dw_min:9.9996e-01  dw_max:1.0000e+00 lr:1.0000e-04
2023-04-02 07:40:48,455 			Learning rate: weights:   1.000e-04    
2023-04-02 07:40:48,455 			Last test performance: 99.51%
2023-04-02 07:40:48,455 ----------------
2023-04-02 07:40:54,050   59  =>  37   		Training 486 pattern with 100.00% 	Forward time: 	 5.49 sec
2023-04-02 07:40:54,050 			Loss:    7.816e-04    			Backward time: 	 0.10 sec 
2023-04-02 07:40:54,050 ADAM: Layer 0 -> dw_min:9.9997e-01  dw_max:1.0000e+00 lr:1.0000e-04
2023-04-02 07:40:54,050 ADAM: Layer 1 -> dw_min:9.9990e-01  dw_max:1.0001e+00 lr:1.0000e-04
2023-04-02 07:40:54,050 ADAM: Layer 2 -> dw_min:9.9986e-01  dw_max:1.0001e+00 lr:1.0000e-04
2023-04-02 07:40:54,050 ADAM: Layer 3 -> dw_min:9.9996e-01  dw_max:1.0001e+00 lr:1.0000e-04
2023-04-02 07:40:54,129 			Learning rate: weights:   1.000e-04    
2023-04-02 07:40:54,129 			Last test performance: 99.51%
2023-04-02 07:40:54,129 ----------------
2023-04-02 07:40:59,753   59  =>  38   		Training 486 pattern with 99.79% 	Forward time: 	 5.52 sec
2023-04-02 07:40:59,753 			Loss:    5.450e-03    			Backward time: 	 0.09 sec 
2023-04-02 07:40:59,753 ADAM: Layer 0 -> dw_min:9.9997e-01  dw_max:1.0000e+00 lr:1.0000e-04
2023-04-02 07:40:59,753 ADAM: Layer 1 -> dw_min:9.9991e-01  dw_max:1.0001e+00 lr:1.0000e-04
2023-04-02 07:40:59,753 ADAM: Layer 2 -> dw_min:9.9987e-01  dw_max:1.0001e+00 lr:1.0000e-04
2023-04-02 07:40:59,753 ADAM: Layer 3 -> dw_min:9.9994e-01  dw_max:1.0001e+00 lr:1.0000e-04
2023-04-02 07:40:59,810 			Learning rate: weights:   1.000e-04    
2023-04-02 07:40:59,810 			Last test performance: 99.51%
2023-04-02 07:40:59,810 ----------------
2023-04-02 07:41:05,428   59  =>  39   		Training 486 pattern with 100.00% 	Forward time: 	 5.52 sec
2023-04-02 07:41:05,428 			Loss:    5.482e-04    			Backward time: 	 0.10 sec 
2023-04-02 07:41:05,428 ADAM: Layer 0 -> dw_min:9.9998e-01  dw_max:1.0000e+00 lr:1.0000e-04
2023-04-02 07:41:05,429 ADAM: Layer 1 -> dw_min:9.9992e-01  dw_max:1.0001e+00 lr:1.0000e-04
2023-04-02 07:41:05,429 ADAM: Layer 2 -> dw_min:9.9989e-01  dw_max:1.0001e+00 lr:1.0000e-04
2023-04-02 07:41:05,429 ADAM: Layer 3 -> dw_min:9.9994e-01  dw_max:1.0001e+00 lr:1.0000e-04
2023-04-02 07:41:05,449 			Learning rate: weights:   1.000e-04    
2023-04-02 07:41:05,450 			Last test performance: 99.51%
2023-04-02 07:41:05,450 ----------------
2023-04-02 07:41:11,134   59  =>  40   		Training 486 pattern with 100.00% 	Forward time: 	 5.58 sec
2023-04-02 07:41:11,134 			Loss:    2.401e-04    			Backward time: 	 0.10 sec 
2023-04-02 07:41:11,134 ADAM: Layer 0 -> dw_min:9.9998e-01  dw_max:1.0000e+00 lr:1.0000e-04
2023-04-02 07:41:11,134 ADAM: Layer 1 -> dw_min:9.9993e-01  dw_max:1.0001e+00 lr:1.0000e-04
2023-04-02 07:41:11,134 ADAM: Layer 2 -> dw_min:9.9990e-01  dw_max:1.0001e+00 lr:1.0000e-04
2023-04-02 07:41:11,134 ADAM: Layer 3 -> dw_min:9.9995e-01  dw_max:1.0000e+00 lr:1.0000e-04
2023-04-02 07:41:11,238 			Learning rate: weights:   1.000e-04    
2023-04-02 07:41:11,238 			Last test performance: 99.51%
2023-04-02 07:41:11,238 ----------------
2023-04-02 07:41:16,844   59  =>  41   		Training 486 pattern with 100.00% 	Forward time: 	 5.51 sec
2023-04-02 07:41:16,844 			Loss:    3.743e-04    			Backward time: 	 0.09 sec 
2023-04-02 07:41:16,845 ADAM: Layer 0 -> dw_min:9.9998e-01  dw_max:1.0000e+00 lr:1.0000e-04
2023-04-02 07:41:16,845 ADAM: Layer 1 -> dw_min:9.9993e-01  dw_max:1.0000e+00 lr:1.0000e-04
2023-04-02 07:41:16,845 ADAM: Layer 2 -> dw_min:9.9991e-01  dw_max:1.0001e+00 lr:1.0000e-04
2023-04-02 07:41:16,845 ADAM: Layer 3 -> dw_min:9.9995e-01  dw_max:1.0000e+00 lr:1.0000e-04
2023-04-02 07:41:16,932 			Learning rate: weights:   1.000e-04    
2023-04-02 07:41:16,932 			Last test performance: 99.51%
2023-04-02 07:41:16,932 ----------------
2023-04-02 07:41:22,547   59  =>  42   		Training 486 pattern with 100.00% 	Forward time: 	 5.51 sec
2023-04-02 07:41:22,547 			Loss:    1.301e-03    			Backward time: 	 0.10 sec 
2023-04-02 07:41:22,548 ADAM: Layer 0 -> dw_min:9.9998e-01  dw_max:1.0000e+00 lr:1.0000e-04
2023-04-02 07:41:22,548 ADAM: Layer 1 -> dw_min:9.9990e-01  dw_max:1.0001e+00 lr:1.0000e-04
2023-04-02 07:41:22,548 ADAM: Layer 2 -> dw_min:9.9989e-01  dw_max:1.0001e+00 lr:1.0000e-04
2023-04-02 07:41:22,548 ADAM: Layer 3 -> dw_min:9.9994e-01  dw_max:1.0001e+00 lr:1.0000e-04
2023-04-02 07:41:22,578 			Learning rate: weights:   1.000e-04    
2023-04-02 07:41:22,578 			Last test performance: 99.51%
2023-04-02 07:41:22,578 ----------------
2023-04-02 07:41:28,262   59  =>  43   		Training 486 pattern with 99.79% 	Forward time: 	 5.58 sec
2023-04-02 07:41:28,262 			Loss:    9.603e-03    			Backward time: 	 0.10 sec 
2023-04-02 07:41:28,262 ADAM: Layer 0 -> dw_min:9.9998e-01  dw_max:1.0000e+00 lr:1.0000e-04
2023-04-02 07:41:28,262 ADAM: Layer 1 -> dw_min:9.9991e-01  dw_max:1.0001e+00 lr:1.0000e-04
2023-04-02 07:41:28,262 ADAM: Layer 2 -> dw_min:9.9990e-01  dw_max:1.0001e+00 lr:1.0000e-04
2023-04-02 07:41:28,262 ADAM: Layer 3 -> dw_min:9.9994e-01  dw_max:1.0001e+00 lr:1.0000e-04
2023-04-02 07:41:28,277 			Learning rate: weights:   1.000e-04    
2023-04-02 07:41:28,277 			Last test performance: 99.51%
2023-04-02 07:41:28,277 ----------------
2023-04-02 07:41:33,925   59  =>  44   		Training 486 pattern with 100.00% 	Forward time: 	 5.55 sec
2023-04-02 07:41:33,925 			Loss:    9.349e-04    			Backward time: 	 0.09 sec 
2023-04-02 07:41:33,926 ADAM: Layer 0 -> dw_min:9.9999e-01  dw_max:1.0000e+00 lr:1.0000e-04
2023-04-02 07:41:33,926 ADAM: Layer 1 -> dw_min:9.9992e-01  dw_max:1.0001e+00 lr:1.0000e-04
2023-04-02 07:41:33,926 ADAM: Layer 2 -> dw_min:9.9989e-01  dw_max:1.0001e+00 lr:1.0000e-04
2023-04-02 07:41:33,926 ADAM: Layer 3 -> dw_min:9.9995e-01  dw_max:1.0000e+00 lr:1.0000e-04
2023-04-02 07:41:34,065 			Learning rate: weights:   1.000e-04    
2023-04-02 07:41:34,065 			Last test performance: 99.51%
2023-04-02 07:41:34,065 ----------------
2023-04-02 07:41:39,681   59  =>  45   		Training 486 pattern with 99.79% 	Forward time: 	 5.52 sec
2023-04-02 07:41:39,681 			Loss:    7.583e-03    			Backward time: 	 0.09 sec 
2023-04-02 07:41:39,681 ADAM: Layer 0 -> dw_min:9.9999e-01  dw_max:1.0000e+00 lr:1.0000e-04
2023-04-02 07:41:39,681 ADAM: Layer 1 -> dw_min:9.9992e-01  dw_max:1.0001e+00 lr:1.0000e-04
2023-04-02 07:41:39,681 ADAM: Layer 2 -> dw_min:9.9990e-01  dw_max:1.0001e+00 lr:1.0000e-04
2023-04-02 07:41:39,681 ADAM: Layer 3 -> dw_min:9.9995e-01  dw_max:1.0000e+00 lr:1.0000e-04
2023-04-02 07:41:39,739 			Learning rate: weights:   1.000e-04    
2023-04-02 07:41:39,739 			Last test performance: 99.51%
2023-04-02 07:41:39,739 ----------------
2023-04-02 07:41:45,339   59  =>  46   		Training 486 pattern with 100.00% 	Forward time: 	 5.50 sec
2023-04-02 07:41:45,339 			Loss:    3.158e-04    			Backward time: 	 0.10 sec 
2023-04-02 07:41:45,339 ADAM: Layer 0 -> dw_min:9.9999e-01  dw_max:1.0000e+00 lr:1.0000e-04
2023-04-02 07:41:45,339 ADAM: Layer 1 -> dw_min:9.9993e-01  dw_max:1.0001e+00 lr:1.0000e-04
2023-04-02 07:41:45,339 ADAM: Layer 2 -> dw_min:9.9991e-01  dw_max:1.0001e+00 lr:1.0000e-04
2023-04-02 07:41:45,339 ADAM: Layer 3 -> dw_min:9.9996e-01  dw_max:1.0000e+00 lr:1.0000e-04
2023-04-02 07:41:45,399 			Learning rate: weights:   1.000e-04    
2023-04-02 07:41:45,399 			Last test performance: 99.51%
2023-04-02 07:41:45,399 ----------------
2023-04-02 07:41:51,141   59  =>  47   		Training 486 pattern with 100.00% 	Forward time: 	 5.64 sec
2023-04-02 07:41:51,141 			Loss:    5.359e-04    			Backward time: 	 0.10 sec 
2023-04-02 07:41:51,142 ADAM: Layer 0 -> dw_min:9.9999e-01  dw_max:1.0000e+00 lr:1.0000e-04
2023-04-02 07:41:51,142 ADAM: Layer 1 -> dw_min:9.9994e-01  dw_max:1.0001e+00 lr:1.0000e-04
2023-04-02 07:41:51,142 ADAM: Layer 2 -> dw_min:9.9992e-01  dw_max:1.0001e+00 lr:1.0000e-04
2023-04-02 07:41:51,142 ADAM: Layer 3 -> dw_min:9.9996e-01  dw_max:1.0000e+00 lr:1.0000e-04
2023-04-02 07:41:51,213 			Learning rate: weights:   1.000e-04    
2023-04-02 07:41:51,213 			Last test performance: 99.51%
2023-04-02 07:41:51,213 ----------------
2023-04-02 07:41:56,929   59  =>  48   		Training 486 pattern with 100.00% 	Forward time: 	 5.61 sec
2023-04-02 07:41:56,929 			Loss:    1.033e-03    			Backward time: 	 0.10 sec 
2023-04-02 07:41:56,929 ADAM: Layer 0 -> dw_min:9.9999e-01  dw_max:1.0000e+00 lr:1.0000e-04
2023-04-02 07:41:56,930 ADAM: Layer 1 -> dw_min:9.9993e-01  dw_max:1.0001e+00 lr:1.0000e-04
2023-04-02 07:41:56,930 ADAM: Layer 2 -> dw_min:9.9991e-01  dw_max:1.0001e+00 lr:1.0000e-04
2023-04-02 07:41:56,930 ADAM: Layer 3 -> dw_min:9.9996e-01  dw_max:1.0000e+00 lr:1.0000e-04
2023-04-02 07:41:56,946 			Learning rate: weights:   1.000e-04    
2023-04-02 07:41:56,946 			Last test performance: 99.51%
2023-04-02 07:41:56,946 ----------------
2023-04-02 07:42:02,611   59  =>  49   		Training 486 pattern with 100.00% 	Forward time: 	 5.56 sec
2023-04-02 07:42:02,611 			Loss:    1.275e-03    			Backward time: 	 0.10 sec 
2023-04-02 07:42:02,612 ADAM: Layer 0 -> dw_min:9.9999e-01  dw_max:1.0000e+00 lr:1.0000e-04
2023-04-02 07:42:02,612 ADAM: Layer 1 -> dw_min:9.9993e-01  dw_max:1.0001e+00 lr:1.0000e-04
2023-04-02 07:42:02,612 ADAM: Layer 2 -> dw_min:9.9991e-01  dw_max:1.0001e+00 lr:1.0000e-04
2023-04-02 07:42:02,612 ADAM: Layer 3 -> dw_min:9.9996e-01  dw_max:1.0000e+00 lr:1.0000e-04
2023-04-02 07:42:02,628 			Learning rate: weights:   1.000e-04    
2023-04-02 07:42:02,628 			Last test performance: 99.51%
2023-04-02 07:42:02,628 ----------------
2023-04-02 07:42:08,245   59  =>  50   		Training 486 pattern with 100.00% 	Forward time: 	 5.52 sec
2023-04-02 07:42:08,245 			Loss:    4.496e-04    			Backward time: 	 0.10 sec 
2023-04-02 07:42:08,245 ADAM: Layer 0 -> dw_min:9.9999e-01  dw_max:1.0000e+00 lr:1.0000e-04
2023-04-02 07:42:08,245 ADAM: Layer 1 -> dw_min:9.9994e-01  dw_max:1.0001e+00 lr:1.0000e-04
2023-04-02 07:42:08,245 ADAM: Layer 2 -> dw_min:9.9992e-01  dw_max:1.0001e+00 lr:1.0000e-04
2023-04-02 07:42:08,245 ADAM: Layer 3 -> dw_min:9.9997e-01  dw_max:1.0000e+00 lr:1.0000e-04
2023-04-02 07:42:08,262 			Learning rate: weights:   1.000e-04    
2023-04-02 07:42:08,262 			Last test performance: 99.51%
2023-04-02 07:42:08,262 ----------------
2023-04-02 07:42:13,883   59  =>  51   		Training 486 pattern with 100.00% 	Forward time: 	 5.52 sec
2023-04-02 07:42:13,883 			Loss:    8.464e-04    			Backward time: 	 0.10 sec 
2023-04-02 07:42:13,883 ADAM: Layer 0 -> dw_min:9.9999e-01  dw_max:1.0000e+00 lr:1.0000e-04
2023-04-02 07:42:13,884 ADAM: Layer 1 -> dw_min:9.9995e-01  dw_max:1.0001e+00 lr:1.0000e-04
2023-04-02 07:42:13,884 ADAM: Layer 2 -> dw_min:9.9992e-01  dw_max:1.0001e+00 lr:1.0000e-04
2023-04-02 07:42:13,884 ADAM: Layer 3 -> dw_min:9.9997e-01  dw_max:1.0000e+00 lr:1.0000e-04
2023-04-02 07:42:13,899 			Learning rate: weights:   1.000e-04    
2023-04-02 07:42:13,899 			Last test performance: 99.51%
2023-04-02 07:42:13,899 ----------------
2023-04-02 07:42:19,432   59  =>  52   		Training 486 pattern with 100.00% 	Forward time: 	 5.43 sec
2023-04-02 07:42:19,433 			Loss:    8.805e-04    			Backward time: 	 0.10 sec 
2023-04-02 07:42:19,433 ADAM: Layer 0 -> dw_min:9.9999e-01  dw_max:1.0000e+00 lr:1.0000e-04
2023-04-02 07:42:19,433 ADAM: Layer 1 -> dw_min:9.9995e-01  dw_max:1.0001e+00 lr:1.0000e-04
2023-04-02 07:42:19,433 ADAM: Layer 2 -> dw_min:9.9993e-01  dw_max:1.0001e+00 lr:1.0000e-04
2023-04-02 07:42:19,433 ADAM: Layer 3 -> dw_min:9.9997e-01  dw_max:1.0000e+00 lr:1.0000e-04
2023-04-02 07:42:19,448 			Learning rate: weights:   1.000e-04    
2023-04-02 07:42:19,448 			Last test performance: 99.51%
2023-04-02 07:42:19,448 ----------------
2023-04-02 07:42:25,098   59  =>  53   		Training 486 pattern with 100.00% 	Forward time: 	 5.55 sec
2023-04-02 07:42:25,098 			Loss:    1.992e-03    			Backward time: 	 0.10 sec 
2023-04-02 07:42:25,099 ADAM: Layer 0 -> dw_min:9.9999e-01  dw_max:1.0000e+00 lr:1.0000e-04
2023-04-02 07:42:25,099 ADAM: Layer 1 -> dw_min:9.9988e-01  dw_max:1.0001e+00 lr:1.0000e-04
2023-04-02 07:42:25,099 ADAM: Layer 2 -> dw_min:9.9986e-01  dw_max:1.0001e+00 lr:1.0000e-04
2023-04-02 07:42:25,099 ADAM: Layer 3 -> dw_min:9.9995e-01  dw_max:1.0001e+00 lr:1.0000e-04
2023-04-02 07:42:25,180 			Learning rate: weights:   1.000e-04    
2023-04-02 07:42:25,180 			Last test performance: 99.51%
2023-04-02 07:42:25,180 ----------------
2023-04-02 07:42:30,761   59  =>  54   		Training 486 pattern with 100.00% 	Forward time: 	 5.48 sec
2023-04-02 07:42:30,761 			Loss:    1.423e-04    			Backward time: 	 0.09 sec 
2023-04-02 07:42:30,762 ADAM: Layer 0 -> dw_min:9.9999e-01  dw_max:1.0000e+00 lr:1.0000e-04
2023-04-02 07:42:30,762 ADAM: Layer 1 -> dw_min:9.9990e-01  dw_max:1.0001e+00 lr:1.0000e-04
2023-04-02 07:42:30,762 ADAM: Layer 2 -> dw_min:9.9987e-01  dw_max:1.0001e+00 lr:1.0000e-04
2023-04-02 07:42:30,762 ADAM: Layer 3 -> dw_min:9.9996e-01  dw_max:1.0001e+00 lr:1.0000e-04
2023-04-02 07:42:30,796 			Learning rate: weights:   1.000e-04    
2023-04-02 07:42:30,796 			Last test performance: 99.51%
2023-04-02 07:42:30,796 ----------------
2023-04-02 07:42:36,464   59  =>  55   		Training 486 pattern with 100.00% 	Forward time: 	 5.57 sec
2023-04-02 07:42:36,464 			Loss:    1.874e-03    			Backward time: 	 0.10 sec 
2023-04-02 07:42:36,464 ADAM: Layer 0 -> dw_min:9.9999e-01  dw_max:1.0000e+00 lr:1.0000e-04
2023-04-02 07:42:36,464 ADAM: Layer 1 -> dw_min:9.9986e-01  dw_max:1.0001e+00 lr:1.0000e-04
2023-04-02 07:42:36,465 ADAM: Layer 2 -> dw_min:9.9987e-01  dw_max:1.0001e+00 lr:1.0000e-04
2023-04-02 07:42:36,465 ADAM: Layer 3 -> dw_min:9.9990e-01  dw_max:1.0001e+00 lr:1.0000e-04
2023-04-02 07:42:36,482 			Learning rate: weights:   1.000e-04    
2023-04-02 07:42:36,482 			Last test performance: 99.51%
2023-04-02 07:42:36,482 ----------------
2023-04-02 07:42:42,159   59  =>  56   		Training 486 pattern with 100.00% 	Forward time: 	 5.58 sec
2023-04-02 07:42:42,159 			Loss:    2.725e-04    			Backward time: 	 0.09 sec 
2023-04-02 07:42:42,159 ADAM: Layer 0 -> dw_min:9.9999e-01  dw_max:1.0000e+00 lr:1.0000e-04
2023-04-02 07:42:42,160 ADAM: Layer 1 -> dw_min:9.9987e-01  dw_max:1.0001e+00 lr:1.0000e-04
2023-04-02 07:42:42,160 ADAM: Layer 2 -> dw_min:9.9988e-01  dw_max:1.0001e+00 lr:1.0000e-04
2023-04-02 07:42:42,160 ADAM: Layer 3 -> dw_min:9.9991e-01  dw_max:1.0001e+00 lr:1.0000e-04
2023-04-02 07:42:42,183 			Learning rate: weights:   1.000e-04    
2023-04-02 07:42:42,183 			Last test performance: 99.51%
2023-04-02 07:42:42,183 ----------------
2023-04-02 07:42:47,722   59  =>  57   		Training 486 pattern with 100.00% 	Forward time: 	 5.44 sec
2023-04-02 07:42:47,722 			Loss:    1.673e-03    			Backward time: 	 0.10 sec 
2023-04-02 07:42:47,722 ADAM: Layer 0 -> dw_min:9.9998e-01  dw_max:1.0000e+00 lr:1.0000e-04
2023-04-02 07:42:47,723 ADAM: Layer 1 -> dw_min:9.9989e-01  dw_max:1.0001e+00 lr:1.0000e-04
2023-04-02 07:42:47,723 ADAM: Layer 2 -> dw_min:9.9986e-01  dw_max:1.0001e+00 lr:1.0000e-04
2023-04-02 07:42:47,723 ADAM: Layer 3 -> dw_min:9.9992e-01  dw_max:1.0001e+00 lr:1.0000e-04
2023-04-02 07:42:47,741 			Learning rate: weights:   1.000e-04    
2023-04-02 07:42:47,741 			Last test performance: 99.51%
2023-04-02 07:42:47,741 ----------------
2023-04-02 07:42:53,382   59  =>  58   		Training 486 pattern with 100.00% 	Forward time: 	 5.54 sec
2023-04-02 07:42:53,382 			Loss:    8.091e-04    			Backward time: 	 0.10 sec 
2023-04-02 07:42:53,383 ADAM: Layer 0 -> dw_min:9.9998e-01  dw_max:1.0000e+00 lr:1.0000e-04
2023-04-02 07:42:53,383 ADAM: Layer 1 -> dw_min:9.9990e-01  dw_max:1.0001e+00 lr:1.0000e-04
2023-04-02 07:42:53,383 ADAM: Layer 2 -> dw_min:9.9987e-01  dw_max:1.0001e+00 lr:1.0000e-04
2023-04-02 07:42:53,383 ADAM: Layer 3 -> dw_min:9.9993e-01  dw_max:1.0001e+00 lr:1.0000e-04
2023-04-02 07:42:53,398 			Learning rate: weights:   1.000e-04    
2023-04-02 07:42:53,398 			Last test performance: 99.51%
2023-04-02 07:42:53,398 ----------------
2023-04-02 07:42:59,065   59  =>  59   		Training 486 pattern with 100.00% 	Forward time: 	 5.56 sec
2023-04-02 07:42:59,065 			Loss:    2.227e-03    			Backward time: 	 0.10 sec 
2023-04-02 07:42:59,065 ADAM: Layer 0 -> dw_min:9.9998e-01  dw_max:1.0000e+00 lr:1.0000e-04
2023-04-02 07:42:59,065 ADAM: Layer 1 -> dw_min:9.9991e-01  dw_max:1.0001e+00 lr:1.0000e-04
2023-04-02 07:42:59,066 ADAM: Layer 2 -> dw_min:9.9988e-01  dw_max:1.0001e+00 lr:1.0000e-04
2023-04-02 07:42:59,066 ADAM: Layer 3 -> dw_min:9.9993e-01  dw_max:1.0001e+00 lr:1.0000e-04
2023-04-02 07:42:59,082 			Learning rate: weights:   1.000e-04    
2023-04-02 07:42:59,082 			Last test performance: 99.51%
2023-04-02 07:42:59,082 ----------------
2023-04-02 07:43:04,768   59  =>  60   		Training 486 pattern with 100.00% 	Forward time: 	 5.59 sec
2023-04-02 07:43:04,768 			Loss:    5.482e-04    			Backward time: 	 0.10 sec 
2023-04-02 07:43:04,769 ADAM: Layer 0 -> dw_min:9.9998e-01  dw_max:1.0000e+00 lr:1.0000e-04
2023-04-02 07:43:04,769 ADAM: Layer 1 -> dw_min:9.9992e-01  dw_max:1.0001e+00 lr:1.0000e-04
2023-04-02 07:43:04,769 ADAM: Layer 2 -> dw_min:9.9990e-01  dw_max:1.0001e+00 lr:1.0000e-04
2023-04-02 07:43:04,769 ADAM: Layer 3 -> dw_min:9.9994e-01  dw_max:1.0001e+00 lr:1.0000e-04
2023-04-02 07:43:04,829 			Learning rate: weights:   1.000e-04    
2023-04-02 07:43:04,829 			Last test performance: 99.51%
2023-04-02 07:43:04,829 ----------------
2023-04-02 07:43:10,422   59  =>  61   		Training 486 pattern with 99.79% 	Forward time: 	 5.49 sec
2023-04-02 07:43:10,422 			Loss:    2.527e-03    			Backward time: 	 0.10 sec 
2023-04-02 07:43:10,422 ADAM: Layer 0 -> dw_min:9.9998e-01  dw_max:1.0000e+00 lr:1.0000e-04
2023-04-02 07:43:10,422 ADAM: Layer 1 -> dw_min:9.9989e-01  dw_max:1.0001e+00 lr:1.0000e-04
2023-04-02 07:43:10,422 ADAM: Layer 2 -> dw_min:9.9986e-01  dw_max:1.0001e+00 lr:1.0000e-04
2023-04-02 07:43:10,422 ADAM: Layer 3 -> dw_min:9.9995e-01  dw_max:1.0001e+00 lr:1.0000e-04
2023-04-02 07:43:10,479 			Learning rate: weights:   1.000e-04    
2023-04-02 07:43:10,479 			Last test performance: 99.51%
2023-04-02 07:43:10,479 ----------------
2023-04-02 07:43:16,082   59  =>  62   		Training 486 pattern with 100.00% 	Forward time: 	 5.50 sec
2023-04-02 07:43:16,082 			Loss:    5.615e-04    			Backward time: 	 0.09 sec 
2023-04-02 07:43:16,083 ADAM: Layer 0 -> dw_min:9.9998e-01  dw_max:1.0000e+00 lr:1.0000e-04
2023-04-02 07:43:16,083 ADAM: Layer 1 -> dw_min:9.9990e-01  dw_max:1.0001e+00 lr:1.0000e-04
2023-04-02 07:43:16,083 ADAM: Layer 2 -> dw_min:9.9987e-01  dw_max:1.0001e+00 lr:1.0000e-04
2023-04-02 07:43:16,083 ADAM: Layer 3 -> dw_min:9.9994e-01  dw_max:1.0001e+00 lr:1.0000e-04
2023-04-02 07:43:16,139 			Learning rate: weights:   1.000e-04    
2023-04-02 07:43:16,140 			Last test performance: 99.51%
2023-04-02 07:43:16,140 ----------------
2023-04-02 07:43:21,774   59  =>  63   		Training 486 pattern with 99.79% 	Forward time: 	 5.53 sec
2023-04-02 07:43:21,774 			Loss:    1.703e-03    			Backward time: 	 0.10 sec 
2023-04-02 07:43:21,775 ADAM: Layer 0 -> dw_min:9.9996e-01  dw_max:1.0000e+00 lr:1.0000e-04
2023-04-02 07:43:21,775 ADAM: Layer 1 -> dw_min:9.9987e-01  dw_max:1.0001e+00 lr:1.0000e-04
2023-04-02 07:43:21,775 ADAM: Layer 2 -> dw_min:9.9984e-01  dw_max:1.0001e+00 lr:1.0000e-04
2023-04-02 07:43:21,776 ADAM: Layer 3 -> dw_min:9.9995e-01  dw_max:1.0001e+00 lr:1.0000e-04
2023-04-02 07:43:21,793 			Learning rate: weights:   1.000e-04    
2023-04-02 07:43:21,793 			Last test performance: 99.51%
2023-04-02 07:43:21,793 ----------------
2023-04-02 07:43:27,410   59  =>  64   		Training 486 pattern with 100.00% 	Forward time: 	 5.52 sec
2023-04-02 07:43:27,410 			Loss:    1.137e-04    			Backward time: 	 0.09 sec 
2023-04-02 07:43:27,410 ADAM: Layer 0 -> dw_min:9.9997e-01  dw_max:1.0000e+00 lr:1.0000e-04
2023-04-02 07:43:27,410 ADAM: Layer 1 -> dw_min:9.9988e-01  dw_max:1.0001e+00 lr:1.0000e-04
2023-04-02 07:43:27,410 ADAM: Layer 2 -> dw_min:9.9986e-01  dw_max:1.0001e+00 lr:1.0000e-04
2023-04-02 07:43:27,410 ADAM: Layer 3 -> dw_min:9.9996e-01  dw_max:1.0001e+00 lr:1.0000e-04
2023-04-02 07:43:27,469 			Learning rate: weights:   1.000e-04    
2023-04-02 07:43:27,469 			Last test performance: 99.51%
2023-04-02 07:43:27,469 ----------------
2023-04-02 07:43:33,081   59  =>  65   		Training 486 pattern with 99.79% 	Forward time: 	 5.51 sec
2023-04-02 07:43:33,081 			Loss:    3.569e-03    			Backward time: 	 0.09 sec 
2023-04-02 07:43:33,081 ADAM: Layer 0 -> dw_min:9.9997e-01  dw_max:1.0000e+00 lr:1.0000e-04
2023-04-02 07:43:33,081 ADAM: Layer 1 -> dw_min:9.9986e-01  dw_max:1.0001e+00 lr:1.0000e-04
2023-04-02 07:43:33,081 ADAM: Layer 2 -> dw_min:9.9987e-01  dw_max:1.0001e+00 lr:1.0000e-04
2023-04-02 07:43:33,081 ADAM: Layer 3 -> dw_min:9.9996e-01  dw_max:1.0001e+00 lr:1.0000e-04
2023-04-02 07:43:33,149 			Learning rate: weights:   1.000e-04    
2023-04-02 07:43:33,149 			Last test performance: 99.51%
2023-04-02 07:43:33,149 ----------------
2023-04-02 07:43:38,818   59  =>  66   		Training 486 pattern with 99.38% 	Forward time: 	 5.57 sec
2023-04-02 07:43:38,818 			Loss:    2.275e-02    			Backward time: 	 0.10 sec 
2023-04-02 07:43:38,818 ADAM: Layer 0 -> dw_min:9.9998e-01  dw_max:1.0000e+00 lr:1.0000e-04
2023-04-02 07:43:38,818 ADAM: Layer 1 -> dw_min:9.9986e-01  dw_max:1.0001e+00 lr:1.0000e-04
2023-04-02 07:43:38,818 ADAM: Layer 2 -> dw_min:9.9984e-01  dw_max:1.0002e+00 lr:1.0000e-04
2023-04-02 07:43:38,818 ADAM: Layer 3 -> dw_min:9.9992e-01  dw_max:1.0001e+00 lr:1.0000e-04
2023-04-02 07:43:38,896 			Learning rate: weights:   1.000e-04    
2023-04-02 07:43:38,896 			Last test performance: 99.51%
2023-04-02 07:43:38,896 ----------------
2023-04-02 07:43:44,490   59  =>  67   		Training 486 pattern with 100.00% 	Forward time: 	 5.49 sec
2023-04-02 07:43:44,490 			Loss:    5.513e-04    			Backward time: 	 0.09 sec 
2023-04-02 07:43:44,490 ADAM: Layer 0 -> dw_min:9.9998e-01  dw_max:1.0000e+00 lr:1.0000e-04
2023-04-02 07:43:44,490 ADAM: Layer 1 -> dw_min:9.9987e-01  dw_max:1.0001e+00 lr:1.0000e-04
2023-04-02 07:43:44,490 ADAM: Layer 2 -> dw_min:9.9986e-01  dw_max:1.0001e+00 lr:1.0000e-04
2023-04-02 07:43:44,491 ADAM: Layer 3 -> dw_min:9.9993e-01  dw_max:1.0001e+00 lr:1.0000e-04
2023-04-02 07:43:44,563 			Learning rate: weights:   1.000e-04    
2023-04-02 07:43:44,563 			Last test performance: 99.51%
2023-04-02 07:43:44,563 ----------------
2023-04-02 07:43:50,324   59  =>  68   		Training 486 pattern with 100.00% 	Forward time: 	 5.66 sec
2023-04-02 07:43:50,324 			Loss:    7.166e-04    			Backward time: 	 0.10 sec 
2023-04-02 07:43:50,324 ADAM: Layer 0 -> dw_min:9.9998e-01  dw_max:1.0000e+00 lr:1.0000e-04
2023-04-02 07:43:50,324 ADAM: Layer 1 -> dw_min:9.9988e-01  dw_max:1.0001e+00 lr:1.0000e-04
2023-04-02 07:43:50,324 ADAM: Layer 2 -> dw_min:9.9986e-01  dw_max:1.0002e+00 lr:1.0000e-04
2023-04-02 07:43:50,324 ADAM: Layer 3 -> dw_min:9.9990e-01  dw_max:1.0001e+00 lr:1.0000e-04
2023-04-02 07:43:50,357 			Learning rate: weights:   1.000e-04    
2023-04-02 07:43:50,357 			Last test performance: 99.51%
2023-04-02 07:43:50,357 ----------------
2023-04-02 07:43:56,077   59  =>  69   		Training 486 pattern with 100.00% 	Forward time: 	 5.62 sec
2023-04-02 07:43:56,077 			Loss:    3.947e-04    			Backward time: 	 0.10 sec 
2023-04-02 07:43:56,077 ADAM: Layer 0 -> dw_min:9.9998e-01  dw_max:1.0000e+00 lr:1.0000e-04
2023-04-02 07:43:56,077 ADAM: Layer 1 -> dw_min:9.9989e-01  dw_max:1.0001e+00 lr:1.0000e-04
2023-04-02 07:43:56,077 ADAM: Layer 2 -> dw_min:9.9987e-01  dw_max:1.0001e+00 lr:1.0000e-04
2023-04-02 07:43:56,077 ADAM: Layer 3 -> dw_min:9.9991e-01  dw_max:1.0001e+00 lr:1.0000e-04
2023-04-02 07:43:56,135 			Learning rate: weights:   1.000e-04    
2023-04-02 07:43:56,135 			Last test performance: 99.51%
2023-04-02 07:43:56,135 ----------------
2023-04-02 07:44:01,840   59  =>  70   		Training 486 pattern with 100.00% 	Forward time: 	 5.60 sec
2023-04-02 07:44:01,840 			Loss:    9.418e-04    			Backward time: 	 0.09 sec 
2023-04-02 07:44:01,840 ADAM: Layer 0 -> dw_min:9.9998e-01  dw_max:1.0000e+00 lr:1.0000e-04
2023-04-02 07:44:01,840 ADAM: Layer 1 -> dw_min:9.9991e-01  dw_max:1.0001e+00 lr:1.0000e-04
2023-04-02 07:44:01,840 ADAM: Layer 2 -> dw_min:9.9986e-01  dw_max:1.0001e+00 lr:1.0000e-04
2023-04-02 07:44:01,840 ADAM: Layer 3 -> dw_min:9.9992e-01  dw_max:1.0001e+00 lr:1.0000e-04
2023-04-02 07:44:01,856 			Learning rate: weights:   1.000e-04    
2023-04-02 07:44:01,856 			Last test performance: 99.51%
2023-04-02 07:44:01,856 ----------------
2023-04-02 07:44:07,494   59  =>  71   		Training 486 pattern with 100.00% 	Forward time: 	 5.54 sec
2023-04-02 07:44:07,494 			Loss:    2.934e-03    			Backward time: 	 0.09 sec 
2023-04-02 07:44:07,494 ADAM: Layer 0 -> dw_min:9.9998e-01  dw_max:1.0000e+00 lr:1.0000e-04
2023-04-02 07:44:07,494 ADAM: Layer 1 -> dw_min:9.9992e-01  dw_max:1.0001e+00 lr:1.0000e-04
2023-04-02 07:44:07,494 ADAM: Layer 2 -> dw_min:9.9986e-01  dw_max:1.0001e+00 lr:1.0000e-04
2023-04-02 07:44:07,494 ADAM: Layer 3 -> dw_min:9.9992e-01  dw_max:1.0001e+00 lr:1.0000e-04
2023-04-02 07:44:07,647 			Learning rate: weights:   1.000e-04    
2023-04-02 07:44:07,647 			Last test performance: 99.51%
2023-04-02 07:44:07,647 ----------------
2023-04-02 07:44:13,337   59  =>  72   		Training 486 pattern with 100.00% 	Forward time: 	 5.59 sec
2023-04-02 07:44:13,337 			Loss:    2.339e-04    			Backward time: 	 0.10 sec 
2023-04-02 07:44:13,337 ADAM: Layer 0 -> dw_min:9.9998e-01  dw_max:1.0000e+00 lr:1.0000e-04
2023-04-02 07:44:13,337 ADAM: Layer 1 -> dw_min:9.9992e-01  dw_max:1.0001e+00 lr:1.0000e-04
2023-04-02 07:44:13,337 ADAM: Layer 2 -> dw_min:9.9988e-01  dw_max:1.0001e+00 lr:1.0000e-04
2023-04-02 07:44:13,337 ADAM: Layer 3 -> dw_min:9.9993e-01  dw_max:1.0001e+00 lr:1.0000e-04
2023-04-02 07:44:13,387 			Learning rate: weights:   1.000e-04    
2023-04-02 07:44:13,387 			Last test performance: 99.51%
2023-04-02 07:44:13,387 ----------------
2023-04-02 07:44:19,058   59  =>  73   		Training 486 pattern with 100.00% 	Forward time: 	 5.57 sec
2023-04-02 07:44:19,058 			Loss:    1.217e-03    			Backward time: 	 0.09 sec 
2023-04-02 07:44:19,058 ADAM: Layer 0 -> dw_min:9.9998e-01  dw_max:1.0000e+00 lr:1.0000e-04
2023-04-02 07:44:19,058 ADAM: Layer 1 -> dw_min:9.9993e-01  dw_max:1.0001e+00 lr:1.0000e-04
2023-04-02 07:44:19,058 ADAM: Layer 2 -> dw_min:9.9989e-01  dw_max:1.0001e+00 lr:1.0000e-04
2023-04-02 07:44:19,058 ADAM: Layer 3 -> dw_min:9.9994e-01  dw_max:1.0001e+00 lr:1.0000e-04
2023-04-02 07:44:19,109 			Learning rate: weights:   1.000e-04    
2023-04-02 07:44:19,109 			Last test performance: 99.51%
2023-04-02 07:44:19,109 ----------------
2023-04-02 07:44:24,772   59  =>  74   		Training 486 pattern with 100.00% 	Forward time: 	 5.56 sec
2023-04-02 07:44:24,773 			Loss:    3.061e-04    			Backward time: 	 0.10 sec 
2023-04-02 07:44:24,773 ADAM: Layer 0 -> dw_min:9.9999e-01  dw_max:1.0000e+00 lr:1.0000e-04
2023-04-02 07:44:24,773 ADAM: Layer 1 -> dw_min:9.9994e-01  dw_max:1.0001e+00 lr:1.0000e-04
2023-04-02 07:44:24,773 ADAM: Layer 2 -> dw_min:9.9990e-01  dw_max:1.0001e+00 lr:1.0000e-04
2023-04-02 07:44:24,773 ADAM: Layer 3 -> dw_min:9.9994e-01  dw_max:1.0001e+00 lr:1.0000e-04
2023-04-02 07:44:24,905 			Learning rate: weights:   1.000e-04    
2023-04-02 07:44:24,905 			Last test performance: 99.51%
2023-04-02 07:44:24,905 ----------------
2023-04-02 07:44:30,444   59  =>  75   		Training 486 pattern with 99.79% 	Forward time: 	 5.44 sec
2023-04-02 07:44:30,444 			Loss:    4.191e-03    			Backward time: 	 0.10 sec 
2023-04-02 07:44:30,444 ADAM: Layer 0 -> dw_min:9.9996e-01  dw_max:1.0000e+00 lr:1.0000e-04
2023-04-02 07:44:30,444 ADAM: Layer 1 -> dw_min:9.9986e-01  dw_max:1.0001e+00 lr:1.0000e-04
2023-04-02 07:44:30,444 ADAM: Layer 2 -> dw_min:9.9987e-01  dw_max:1.0002e+00 lr:1.0000e-04
2023-04-02 07:44:30,444 ADAM: Layer 3 -> dw_min:9.9988e-01  dw_max:1.0001e+00 lr:1.0000e-04
2023-04-02 07:44:30,460 			Learning rate: weights:   1.000e-04    
2023-04-02 07:44:30,460 			Last test performance: 99.51%
2023-04-02 07:44:30,460 ----------------
2023-04-02 07:44:36,007   59  =>  76   		Training 486 pattern with 99.79% 	Forward time: 	 5.45 sec
2023-04-02 07:44:36,007 			Loss:    5.395e-03    			Backward time: 	 0.10 sec 
2023-04-02 07:44:36,007 ADAM: Layer 0 -> dw_min:9.9997e-01  dw_max:1.0000e+00 lr:1.0000e-04
2023-04-02 07:44:36,008 ADAM: Layer 1 -> dw_min:9.9988e-01  dw_max:1.0001e+00 lr:1.0000e-04
2023-04-02 07:44:36,008 ADAM: Layer 2 -> dw_min:9.9985e-01  dw_max:1.0002e+00 lr:1.0000e-04
2023-04-02 07:44:36,008 ADAM: Layer 3 -> dw_min:9.9989e-01  dw_max:1.0001e+00 lr:1.0000e-04
2023-04-02 07:44:36,079 			Learning rate: weights:   1.000e-04    
2023-04-02 07:44:36,079 			Last test performance: 99.51%
2023-04-02 07:44:36,079 ----------------
2023-04-02 07:44:41,724   59  =>  77   		Training 486 pattern with 100.00% 	Forward time: 	 5.54 sec
2023-04-02 07:44:41,724 			Loss:    3.305e-04    			Backward time: 	 0.10 sec 
2023-04-02 07:44:41,724 ADAM: Layer 0 -> dw_min:9.9997e-01  dw_max:1.0000e+00 lr:1.0000e-04
2023-04-02 07:44:41,724 ADAM: Layer 1 -> dw_min:9.9989e-01  dw_max:1.0001e+00 lr:1.0000e-04
2023-04-02 07:44:41,724 ADAM: Layer 2 -> dw_min:9.9986e-01  dw_max:1.0001e+00 lr:1.0000e-04
2023-04-02 07:44:41,724 ADAM: Layer 3 -> dw_min:9.9990e-01  dw_max:1.0001e+00 lr:1.0000e-04
2023-04-02 07:44:41,739 			Learning rate: weights:   1.000e-04    
2023-04-02 07:44:41,739 			Last test performance: 99.51%
2023-04-02 07:44:41,739 ----------------
2023-04-02 07:44:47,372   59  =>  78   		Training 486 pattern with 100.00% 	Forward time: 	 5.53 sec
2023-04-02 07:44:47,372 			Loss:    6.728e-04    			Backward time: 	 0.10 sec 
2023-04-02 07:44:47,373 ADAM: Layer 0 -> dw_min:9.9997e-01  dw_max:1.0000e+00 lr:1.0000e-04
2023-04-02 07:44:47,373 ADAM: Layer 1 -> dw_min:9.9990e-01  dw_max:1.0001e+00 lr:1.0000e-04
2023-04-02 07:44:47,373 ADAM: Layer 2 -> dw_min:9.9988e-01  dw_max:1.0001e+00 lr:1.0000e-04
2023-04-02 07:44:47,373 ADAM: Layer 3 -> dw_min:9.9991e-01  dw_max:1.0001e+00 lr:1.0000e-04
2023-04-02 07:44:47,388 			Learning rate: weights:   1.000e-04    
2023-04-02 07:44:47,388 			Last test performance: 99.51%
2023-04-02 07:44:47,388 ----------------
2023-04-02 07:44:53,003   59  =>  79   		Training 486 pattern with 99.79% 	Forward time: 	 5.51 sec
2023-04-02 07:44:53,003 			Loss:    2.750e-03    			Backward time: 	 0.10 sec 
2023-04-02 07:44:53,003 ADAM: Layer 0 -> dw_min:9.9998e-01  dw_max:1.0000e+00 lr:1.0000e-04
2023-04-02 07:44:53,003 ADAM: Layer 1 -> dw_min:9.9988e-01  dw_max:1.0001e+00 lr:1.0000e-04
2023-04-02 07:44:53,003 ADAM: Layer 2 -> dw_min:9.9984e-01  dw_max:1.0001e+00 lr:1.0000e-04
2023-04-02 07:44:53,003 ADAM: Layer 3 -> dw_min:9.9992e-01  dw_max:1.0001e+00 lr:1.0000e-04
2023-04-02 07:44:53,019 			Learning rate: weights:   1.000e-04    
2023-04-02 07:44:53,019 			Last test performance: 99.51%
2023-04-02 07:44:53,019 ----------------
2023-04-02 07:44:58,592   59  =>  80   		Training 486 pattern with 100.00% 	Forward time: 	 5.47 sec
2023-04-02 07:44:58,592 			Loss:    5.977e-04    			Backward time: 	 0.10 sec 
2023-04-02 07:44:58,592 ADAM: Layer 0 -> dw_min:9.9998e-01  dw_max:1.0000e+00 lr:1.0000e-04
2023-04-02 07:44:58,593 ADAM: Layer 1 -> dw_min:9.9988e-01  dw_max:1.0001e+00 lr:1.0000e-04
2023-04-02 07:44:58,593 ADAM: Layer 2 -> dw_min:9.9986e-01  dw_max:1.0001e+00 lr:1.0000e-04
2023-04-02 07:44:58,593 ADAM: Layer 3 -> dw_min:9.9993e-01  dw_max:1.0001e+00 lr:1.0000e-04
2023-04-02 07:44:58,608 			Learning rate: weights:   1.000e-04    
2023-04-02 07:44:58,608 			Last test performance: 99.51%
2023-04-02 07:44:58,608 ----------------
2023-04-02 07:45:04,216   59  =>  81   		Training 486 pattern with 99.79% 	Forward time: 	 5.51 sec
2023-04-02 07:45:04,216 			Loss:    1.445e-02    			Backward time: 	 0.10 sec 
2023-04-02 07:45:04,217 ADAM: Layer 0 -> dw_min:9.9998e-01  dw_max:1.0000e+00 lr:1.0000e-04
2023-04-02 07:45:04,217 ADAM: Layer 1 -> dw_min:9.9989e-01  dw_max:1.0001e+00 lr:1.0000e-04
2023-04-02 07:45:04,217 ADAM: Layer 2 -> dw_min:9.9987e-01  dw_max:1.0001e+00 lr:1.0000e-04
2023-04-02 07:45:04,217 ADAM: Layer 3 -> dw_min:9.9994e-01  dw_max:1.0001e+00 lr:1.0000e-04
2023-04-02 07:45:04,232 			Learning rate: weights:   1.000e-04    
2023-04-02 07:45:04,232 			Last test performance: 99.51%
2023-04-02 07:45:04,232 ----------------
2023-04-02 07:45:09,774   59  =>  82   		Training 486 pattern with 99.79% 	Forward time: 	 5.44 sec
2023-04-02 07:45:09,774 			Loss:    1.767e-02    			Backward time: 	 0.10 sec 
2023-04-02 07:45:09,774 ADAM: Layer 0 -> dw_min:9.9998e-01  dw_max:1.0000e+00 lr:1.0000e-04
2023-04-02 07:45:09,774 ADAM: Layer 1 -> dw_min:9.9990e-01  dw_max:1.0001e+00 lr:1.0000e-04
2023-04-02 07:45:09,775 ADAM: Layer 2 -> dw_min:9.9989e-01  dw_max:1.0001e+00 lr:1.0000e-04
2023-04-02 07:45:09,775 ADAM: Layer 3 -> dw_min:9.9994e-01  dw_max:1.0000e+00 lr:1.0000e-04
2023-04-02 07:45:09,789 			Learning rate: weights:   1.000e-04    
2023-04-02 07:45:09,789 			Last test performance: 99.51%
2023-04-02 07:45:09,789 ----------------
2023-04-02 07:45:15,466   59  =>  83   		Training 486 pattern with 100.00% 	Forward time: 	 5.58 sec
2023-04-02 07:45:15,466 			Loss:    7.236e-04    			Backward time: 	 0.10 sec 
2023-04-02 07:45:15,466 ADAM: Layer 0 -> dw_min:9.9998e-01  dw_max:1.0000e+00 lr:1.0000e-04
2023-04-02 07:45:15,466 ADAM: Layer 1 -> dw_min:9.9991e-01  dw_max:1.0001e+00 lr:1.0000e-04
2023-04-02 07:45:15,466 ADAM: Layer 2 -> dw_min:9.9990e-01  dw_max:1.0001e+00 lr:1.0000e-04
2023-04-02 07:45:15,466 ADAM: Layer 3 -> dw_min:9.9995e-01  dw_max:1.0000e+00 lr:1.0000e-04
2023-04-02 07:45:15,482 			Learning rate: weights:   1.000e-04    
2023-04-02 07:45:15,482 			Last test performance: 99.51%
2023-04-02 07:45:15,482 ----------------
2023-04-02 07:45:21,094   59  =>  84   		Training 486 pattern with 100.00% 	Forward time: 	 5.51 sec
2023-04-02 07:45:21,094 			Loss:    2.552e-04    			Backward time: 	 0.10 sec 
2023-04-02 07:45:21,095 ADAM: Layer 0 -> dw_min:9.9998e-01  dw_max:1.0000e+00 lr:1.0000e-04
2023-04-02 07:45:21,095 ADAM: Layer 1 -> dw_min:9.9992e-01  dw_max:1.0001e+00 lr:1.0000e-04
2023-04-02 07:45:21,095 ADAM: Layer 2 -> dw_min:9.9991e-01  dw_max:1.0001e+00 lr:1.0000e-04
2023-04-02 07:45:21,095 ADAM: Layer 3 -> dw_min:9.9995e-01  dw_max:1.0000e+00 lr:1.0000e-04
2023-04-02 07:45:21,172 			Learning rate: weights:   1.000e-04    
2023-04-02 07:45:21,172 			Last test performance: 99.51%
2023-04-02 07:45:21,172 ----------------
2023-04-02 07:45:26,812   59  =>  85   		Training 486 pattern with 99.58% 	Forward time: 	 5.54 sec
2023-04-02 07:45:26,812 			Loss:    8.597e-03    			Backward time: 	 0.10 sec 
2023-04-02 07:45:26,812 ADAM: Layer 0 -> dw_min:9.9998e-01  dw_max:1.0000e+00 lr:1.0000e-04
2023-04-02 07:45:26,812 ADAM: Layer 1 -> dw_min:9.9991e-01  dw_max:1.0001e+00 lr:1.0000e-04
2023-04-02 07:45:26,813 ADAM: Layer 2 -> dw_min:9.9984e-01  dw_max:1.0002e+00 lr:1.0000e-04
2023-04-02 07:45:26,813 ADAM: Layer 3 -> dw_min:9.9992e-01  dw_max:1.0001e+00 lr:1.0000e-04
2023-04-02 07:45:26,872 			Learning rate: weights:   1.000e-04    
2023-04-02 07:45:26,872 			Last test performance: 99.51%
2023-04-02 07:45:26,872 ----------------
2023-04-02 07:45:32,588   59  =>  86   		Training 486 pattern with 99.58% 	Forward time: 	 5.62 sec
2023-04-02 07:45:32,588 			Loss:    1.132e-02    			Backward time: 	 0.10 sec 
2023-04-02 07:45:32,588 ADAM: Layer 0 -> dw_min:9.9998e-01  dw_max:1.0000e+00 lr:1.0000e-04
2023-04-02 07:45:32,588 ADAM: Layer 1 -> dw_min:9.9992e-01  dw_max:1.0001e+00 lr:1.0000e-04
2023-04-02 07:45:32,589 ADAM: Layer 2 -> dw_min:9.9985e-01  dw_max:1.0001e+00 lr:1.0000e-04
2023-04-02 07:45:32,589 ADAM: Layer 3 -> dw_min:9.9990e-01  dw_max:1.0001e+00 lr:1.0000e-04
2023-04-02 07:45:32,633 			Learning rate: weights:   1.000e-04    
2023-04-02 07:45:32,633 			Last test performance: 99.51%
2023-04-02 07:45:32,633 ----------------
2023-04-02 07:45:38,164   59  =>  87   		Training 486 pattern with 100.00% 	Forward time: 	 5.43 sec
2023-04-02 07:45:38,164 			Loss:    5.820e-04    			Backward time: 	 0.10 sec 
2023-04-02 07:45:38,164 ADAM: Layer 0 -> dw_min:9.9998e-01  dw_max:1.0000e+00 lr:1.0000e-04
2023-04-02 07:45:38,164 ADAM: Layer 1 -> dw_min:9.9992e-01  dw_max:1.0001e+00 lr:1.0000e-04
2023-04-02 07:45:38,164 ADAM: Layer 2 -> dw_min:9.9986e-01  dw_max:1.0001e+00 lr:1.0000e-04
2023-04-02 07:45:38,165 ADAM: Layer 3 -> dw_min:9.9991e-01  dw_max:1.0001e+00 lr:1.0000e-04
2023-04-02 07:45:38,180 			Learning rate: weights:   1.000e-04    
2023-04-02 07:45:38,180 			Last test performance: 99.51%
2023-04-02 07:45:38,180 ----------------
2023-04-02 07:45:43,945   59  =>  88   		Training 486 pattern with 100.00% 	Forward time: 	 5.66 sec
2023-04-02 07:45:43,946 			Loss:    1.342e-03    			Backward time: 	 0.10 sec 
2023-04-02 07:45:43,946 ADAM: Layer 0 -> dw_min:9.9998e-01  dw_max:1.0000e+00 lr:1.0000e-04
2023-04-02 07:45:43,946 ADAM: Layer 1 -> dw_min:9.9993e-01  dw_max:1.0001e+00 lr:1.0000e-04
2023-04-02 07:45:43,946 ADAM: Layer 2 -> dw_min:9.9986e-01  dw_max:1.0001e+00 lr:1.0000e-04
2023-04-02 07:45:43,946 ADAM: Layer 3 -> dw_min:9.9992e-01  dw_max:1.0001e+00 lr:1.0000e-04
2023-04-02 07:45:44,030 			Learning rate: weights:   1.000e-04    
2023-04-02 07:45:44,031 			Last test performance: 99.51%
2023-04-02 07:45:44,031 ----------------
2023-04-02 07:45:49,696   59  =>  89   		Training 486 pattern with 100.00% 	Forward time: 	 5.57 sec
2023-04-02 07:45:49,697 			Loss:    6.280e-04    			Backward time: 	 0.10 sec 
2023-04-02 07:45:49,697 ADAM: Layer 0 -> dw_min:9.9998e-01  dw_max:1.0000e+00 lr:1.0000e-04
2023-04-02 07:45:49,697 ADAM: Layer 1 -> dw_min:9.9994e-01  dw_max:1.0001e+00 lr:1.0000e-04
2023-04-02 07:45:49,697 ADAM: Layer 2 -> dw_min:9.9987e-01  dw_max:1.0001e+00 lr:1.0000e-04
2023-04-02 07:45:49,697 ADAM: Layer 3 -> dw_min:9.9993e-01  dw_max:1.0001e+00 lr:1.0000e-04
2023-04-02 07:45:49,716 			Learning rate: weights:   1.000e-04    
2023-04-02 07:45:49,716 			Last test performance: 99.51%
2023-04-02 07:45:49,716 ----------------
2023-04-02 07:45:55,347   59  =>  90   		Training 486 pattern with 100.00% 	Forward time: 	 5.53 sec
2023-04-02 07:45:55,347 			Loss:    1.613e-04    			Backward time: 	 0.10 sec 
2023-04-02 07:45:55,347 ADAM: Layer 0 -> dw_min:9.9998e-01  dw_max:1.0000e+00 lr:1.0000e-04
2023-04-02 07:45:55,348 ADAM: Layer 1 -> dw_min:9.9995e-01  dw_max:1.0001e+00 lr:1.0000e-04
2023-04-02 07:45:55,348 ADAM: Layer 2 -> dw_min:9.9988e-01  dw_max:1.0001e+00 lr:1.0000e-04
2023-04-02 07:45:55,348 ADAM: Layer 3 -> dw_min:9.9993e-01  dw_max:1.0001e+00 lr:1.0000e-04
2023-04-02 07:45:55,365 			Learning rate: weights:   1.000e-04    
2023-04-02 07:45:55,365 			Last test performance: 99.51%
2023-04-02 07:45:55,365 ----------------
2023-04-02 07:46:01,046   59  =>  91   		Training 486 pattern with 100.00% 	Forward time: 	 5.58 sec
2023-04-02 07:46:01,046 			Loss:    1.559e-03    			Backward time: 	 0.10 sec 
2023-04-02 07:46:01,046 ADAM: Layer 0 -> dw_min:9.9999e-01  dw_max:1.0000e+00 lr:1.0000e-04
2023-04-02 07:46:01,047 ADAM: Layer 1 -> dw_min:9.9990e-01  dw_max:1.0001e+00 lr:1.0000e-04
2023-04-02 07:46:01,047 ADAM: Layer 2 -> dw_min:9.9985e-01  dw_max:1.0002e+00 lr:1.0000e-04
2023-04-02 07:46:01,047 ADAM: Layer 3 -> dw_min:9.9994e-01  dw_max:1.0001e+00 lr:1.0000e-04
2023-04-02 07:46:01,062 			Learning rate: weights:   1.000e-04    
2023-04-02 07:46:01,062 			Last test performance: 99.51%
2023-04-02 07:46:01,062 ----------------
2023-04-02 07:46:06,727   59  =>  92   		Training 486 pattern with 100.00% 	Forward time: 	 5.57 sec
2023-04-02 07:46:06,727 			Loss:    1.740e-04    			Backward time: 	 0.10 sec 
2023-04-02 07:46:06,728 ADAM: Layer 0 -> dw_min:9.9999e-01  dw_max:1.0000e+00 lr:1.0000e-04
2023-04-02 07:46:06,728 ADAM: Layer 1 -> dw_min:9.9991e-01  dw_max:1.0001e+00 lr:1.0000e-04
2023-04-02 07:46:06,728 ADAM: Layer 2 -> dw_min:9.9986e-01  dw_max:1.0001e+00 lr:1.0000e-04
2023-04-02 07:46:06,728 ADAM: Layer 3 -> dw_min:9.9995e-01  dw_max:1.0001e+00 lr:1.0000e-04
2023-04-02 07:46:06,837 			Learning rate: weights:   1.000e-04    
2023-04-02 07:46:06,837 			Last test performance: 99.51%
2023-04-02 07:46:06,837 ----------------
2023-04-02 07:46:12,471   59  =>  93   		Training 486 pattern with 100.00% 	Forward time: 	 5.53 sec
2023-04-02 07:46:12,471 			Loss:    6.136e-04    			Backward time: 	 0.09 sec 
2023-04-02 07:46:12,472 ADAM: Layer 0 -> dw_min:9.9999e-01  dw_max:1.0000e+00 lr:1.0000e-04
2023-04-02 07:46:12,472 ADAM: Layer 1 -> dw_min:9.9989e-01  dw_max:1.0001e+00 lr:1.0000e-04
2023-04-02 07:46:12,472 ADAM: Layer 2 -> dw_min:9.9987e-01  dw_max:1.0001e+00 lr:1.0000e-04
2023-04-02 07:46:12,472 ADAM: Layer 3 -> dw_min:9.9995e-01  dw_max:1.0001e+00 lr:1.0000e-04
2023-04-02 07:46:12,568 			Learning rate: weights:   1.000e-04    
2023-04-02 07:46:12,568 			Last test performance: 99.51%
2023-04-02 07:46:12,568 ----------------
2023-04-02 07:46:18,186   59  =>  94   		Training 486 pattern with 100.00% 	Forward time: 	 5.52 sec
2023-04-02 07:46:18,186 			Loss:    8.042e-04    			Backward time: 	 0.10 sec 
2023-04-02 07:46:18,186 ADAM: Layer 0 -> dw_min:9.9999e-01  dw_max:1.0000e+00 lr:1.0000e-04
2023-04-02 07:46:18,186 ADAM: Layer 1 -> dw_min:9.9990e-01  dw_max:1.0001e+00 lr:1.0000e-04
2023-04-02 07:46:18,187 ADAM: Layer 2 -> dw_min:9.9989e-01  dw_max:1.0002e+00 lr:1.0000e-04
2023-04-02 07:46:18,187 ADAM: Layer 3 -> dw_min:9.9996e-01  dw_max:1.0001e+00 lr:1.0000e-04
2023-04-02 07:46:18,273 			Learning rate: weights:   1.000e-04    
2023-04-02 07:46:18,274 			Last test performance: 99.51%
2023-04-02 07:46:18,274 ----------------
2023-04-02 07:46:23,927   59  =>  95   		Training 486 pattern with 100.00% 	Forward time: 	 5.55 sec
2023-04-02 07:46:23,927 			Loss:    1.272e-04    			Backward time: 	 0.10 sec 
2023-04-02 07:46:23,927 ADAM: Layer 0 -> dw_min:9.9999e-01  dw_max:1.0000e+00 lr:1.0000e-04
2023-04-02 07:46:23,928 ADAM: Layer 1 -> dw_min:9.9991e-01  dw_max:1.0001e+00 lr:1.0000e-04
2023-04-02 07:46:23,928 ADAM: Layer 2 -> dw_min:9.9990e-01  dw_max:1.0001e+00 lr:1.0000e-04
2023-04-02 07:46:23,928 ADAM: Layer 3 -> dw_min:9.9996e-01  dw_max:1.0001e+00 lr:1.0000e-04
2023-04-02 07:46:23,943 			Learning rate: weights:   1.000e-04    
2023-04-02 07:46:23,943 			Last test performance: 99.51%
2023-04-02 07:46:23,943 ----------------
2023-04-02 07:46:29,503   59  =>  96   		Training 486 pattern with 100.00% 	Forward time: 	 5.46 sec
2023-04-02 07:46:29,503 			Loss:    1.319e-03    			Backward time: 	 0.10 sec 
2023-04-02 07:46:29,504 ADAM: Layer 0 -> dw_min:9.9999e-01  dw_max:1.0000e+00 lr:1.0000e-04
2023-04-02 07:46:29,504 ADAM: Layer 1 -> dw_min:9.9992e-01  dw_max:1.0001e+00 lr:1.0000e-04
2023-04-02 07:46:29,504 ADAM: Layer 2 -> dw_min:9.9987e-01  dw_max:1.0001e+00 lr:1.0000e-04
2023-04-02 07:46:29,504 ADAM: Layer 3 -> dw_min:9.9996e-01  dw_max:1.0000e+00 lr:1.0000e-04
2023-04-02 07:46:29,657 			Learning rate: weights:   1.000e-04    
2023-04-02 07:46:29,657 			Last test performance: 99.51%
2023-04-02 07:46:29,657 ----------------
2023-04-02 07:46:35,320   59  =>  97   		Training 486 pattern with 100.00% 	Forward time: 	 5.56 sec
2023-04-02 07:46:35,320 			Loss:    5.768e-04    			Backward time: 	 0.10 sec 
2023-04-02 07:46:35,320 ADAM: Layer 0 -> dw_min:9.9999e-01  dw_max:1.0000e+00 lr:1.0000e-04
2023-04-02 07:46:35,320 ADAM: Layer 1 -> dw_min:9.9993e-01  dw_max:1.0001e+00 lr:1.0000e-04
2023-04-02 07:46:35,321 ADAM: Layer 2 -> dw_min:9.9988e-01  dw_max:1.0001e+00 lr:1.0000e-04
2023-04-02 07:46:35,321 ADAM: Layer 3 -> dw_min:9.9997e-01  dw_max:1.0000e+00 lr:1.0000e-04
2023-04-02 07:46:35,401 			Learning rate: weights:   1.000e-04    
2023-04-02 07:46:35,401 			Last test performance: 99.51%
2023-04-02 07:46:35,401 ----------------
2023-04-02 07:46:41,099   59  =>  98   		Training 486 pattern with 100.00% 	Forward time: 	 5.60 sec
2023-04-02 07:46:41,099 			Loss:    9.336e-04    			Backward time: 	 0.09 sec 
2023-04-02 07:46:41,099 ADAM: Layer 0 -> dw_min:9.9999e-01  dw_max:1.0000e+00 lr:1.0000e-04
2023-04-02 07:46:41,099 ADAM: Layer 1 -> dw_min:9.9993e-01  dw_max:1.0001e+00 lr:1.0000e-04
2023-04-02 07:46:41,099 ADAM: Layer 2 -> dw_min:9.9987e-01  dw_max:1.0001e+00 lr:1.0000e-04
2023-04-02 07:46:41,099 ADAM: Layer 3 -> dw_min:9.9994e-01  dw_max:1.0000e+00 lr:1.0000e-04
2023-04-02 07:46:41,170 			Learning rate: weights:   1.000e-04    
2023-04-02 07:46:41,170 			Last test performance: 99.51%
2023-04-02 07:46:41,170 ----------------
2023-04-02 07:46:46,811   59  =>  99   		Training 486 pattern with 100.00% 	Forward time: 	 5.54 sec
2023-04-02 07:46:46,811 			Loss:    1.102e-03    			Backward time: 	 0.10 sec 
2023-04-02 07:46:46,811 ADAM: Layer 0 -> dw_min:9.9999e-01  dw_max:1.0000e+00 lr:1.0000e-04
2023-04-02 07:46:46,811 ADAM: Layer 1 -> dw_min:9.9994e-01  dw_max:1.0001e+00 lr:1.0000e-04
2023-04-02 07:46:46,812 ADAM: Layer 2 -> dw_min:9.9989e-01  dw_max:1.0001e+00 lr:1.0000e-04
2023-04-02 07:46:46,812 ADAM: Layer 3 -> dw_min:9.9995e-01  dw_max:1.0000e+00 lr:1.0000e-04
2023-04-02 07:46:46,870 			Learning rate: weights:   1.000e-04    
2023-04-02 07:46:46,870 			Last test performance: 99.51%
2023-04-02 07:46:46,870 ----------------
2023-04-02 07:46:52,596   59  => 100   		Training 486 pattern with 100.00% 	Forward time: 	 5.62 sec
2023-04-02 07:46:52,596 			Loss:    1.685e-04    			Backward time: 	 0.10 sec 
2023-04-02 07:46:52,596 ADAM: Layer 0 -> dw_min:9.9999e-01  dw_max:1.0000e+00 lr:1.0000e-04
2023-04-02 07:46:52,597 ADAM: Layer 1 -> dw_min:9.9994e-01  dw_max:1.0001e+00 lr:1.0000e-04
2023-04-02 07:46:52,597 ADAM: Layer 2 -> dw_min:9.9990e-01  dw_max:1.0001e+00 lr:1.0000e-04
2023-04-02 07:46:52,597 ADAM: Layer 3 -> dw_min:9.9995e-01  dw_max:1.0000e+00 lr:1.0000e-04
2023-04-02 07:46:52,612 			Learning rate: weights:   1.000e-04    
2023-04-02 07:46:52,612 			Last test performance: 99.51%
2023-04-02 07:46:52,612 ----------------
2023-04-02 07:46:58,234   59  => 101   		Training 486 pattern with 100.00% 	Forward time: 	 5.52 sec
2023-04-02 07:46:58,235 			Loss:    1.694e-03    			Backward time: 	 0.10 sec 
2023-04-02 07:46:58,235 ADAM: Layer 0 -> dw_min:9.9999e-01  dw_max:1.0000e+00 lr:1.0000e-04
2023-04-02 07:46:58,235 ADAM: Layer 1 -> dw_min:9.9995e-01  dw_max:1.0001e+00 lr:1.0000e-04
2023-04-02 07:46:58,235 ADAM: Layer 2 -> dw_min:9.9988e-01  dw_max:1.0001e+00 lr:1.0000e-04
2023-04-02 07:46:58,235 ADAM: Layer 3 -> dw_min:9.9996e-01  dw_max:1.0001e+00 lr:1.0000e-04
2023-04-02 07:46:58,272 			Learning rate: weights:   1.000e-04    
2023-04-02 07:46:58,272 			Last test performance: 99.51%
2023-04-02 07:46:58,273 ----------------
2023-04-02 07:47:03,926   59  => 102   		Training 486 pattern with 99.79% 	Forward time: 	 5.55 sec
2023-04-02 07:47:03,926 			Loss:    3.394e-03    			Backward time: 	 0.10 sec 
2023-04-02 07:47:03,927 ADAM: Layer 0 -> dw_min:9.9999e-01  dw_max:1.0000e+00 lr:1.0000e-04
2023-04-02 07:47:03,927 ADAM: Layer 1 -> dw_min:9.9991e-01  dw_max:1.0001e+00 lr:1.0000e-04
2023-04-02 07:47:03,927 ADAM: Layer 2 -> dw_min:9.9985e-01  dw_max:1.0002e+00 lr:1.0000e-04
2023-04-02 07:47:03,927 ADAM: Layer 3 -> dw_min:9.9988e-01  dw_max:1.0001e+00 lr:1.0000e-04
2023-04-02 07:47:03,969 			Learning rate: weights:   1.000e-04    
2023-04-02 07:47:03,969 			Last test performance: 99.51%
2023-04-02 07:47:03,969 ----------------
2023-04-02 07:47:09,613   59  => 103   		Training 486 pattern with 100.00% 	Forward time: 	 5.54 sec
2023-04-02 07:47:09,614 			Loss:    1.058e-03    			Backward time: 	 0.10 sec 
2023-04-02 07:47:09,614 ADAM: Layer 0 -> dw_min:9.9999e-01  dw_max:1.0000e+00 lr:1.0000e-04
2023-04-02 07:47:09,614 ADAM: Layer 1 -> dw_min:9.9992e-01  dw_max:1.0001e+00 lr:1.0000e-04
2023-04-02 07:47:09,614 ADAM: Layer 2 -> dw_min:9.9986e-01  dw_max:1.0001e+00 lr:1.0000e-04
2023-04-02 07:47:09,614 ADAM: Layer 3 -> dw_min:9.9989e-01  dw_max:1.0001e+00 lr:1.0000e-04
2023-04-02 07:47:09,671 			Learning rate: weights:   1.000e-04    
2023-04-02 07:47:09,672 			Last test performance: 99.51%
2023-04-02 07:47:09,672 ----------------
2023-04-02 07:47:15,198   59  => 104   		Training 486 pattern with 99.79% 	Forward time: 	 5.43 sec
2023-04-02 07:47:15,198 			Loss:    2.105e-03    			Backward time: 	 0.09 sec 
2023-04-02 07:47:15,198 ADAM: Layer 0 -> dw_min:9.9998e-01  dw_max:1.0000e+00 lr:1.0000e-04
2023-04-02 07:47:15,199 ADAM: Layer 1 -> dw_min:9.9985e-01  dw_max:1.0001e+00 lr:1.0000e-04
2023-04-02 07:47:15,199 ADAM: Layer 2 -> dw_min:9.9985e-01  dw_max:1.0001e+00 lr:1.0000e-04
2023-04-02 07:47:15,199 ADAM: Layer 3 -> dw_min:9.9990e-01  dw_max:1.0001e+00 lr:1.0000e-04
2023-04-02 07:47:15,253 			Learning rate: weights:   1.000e-04    
2023-04-02 07:47:15,253 			Last test performance: 99.51%
2023-04-02 07:47:15,253 ----------------
2023-04-02 07:47:20,876   59  => 105   		Training 486 pattern with 100.00% 	Forward time: 	 5.52 sec
2023-04-02 07:47:20,876 			Loss:    9.281e-04    			Backward time: 	 0.10 sec 
2023-04-02 07:47:20,876 ADAM: Layer 0 -> dw_min:9.9998e-01  dw_max:1.0000e+00 lr:1.0000e-04
2023-04-02 07:47:20,877 ADAM: Layer 1 -> dw_min:9.9987e-01  dw_max:1.0001e+00 lr:1.0000e-04
2023-04-02 07:47:20,877 ADAM: Layer 2 -> dw_min:9.9986e-01  dw_max:1.0001e+00 lr:1.0000e-04
2023-04-02 07:47:20,877 ADAM: Layer 3 -> dw_min:9.9991e-01  dw_max:1.0001e+00 lr:1.0000e-04
2023-04-02 07:47:20,892 			Learning rate: weights:   1.000e-04    
2023-04-02 07:47:20,892 			Last test performance: 99.51%
2023-04-02 07:47:20,892 ----------------
2023-04-02 07:47:26,463   59  => 106   		Training 486 pattern with 100.00% 	Forward time: 	 5.47 sec
2023-04-02 07:47:26,463 			Loss:    8.241e-04    			Backward time: 	 0.09 sec 
2023-04-02 07:47:26,464 ADAM: Layer 0 -> dw_min:9.9999e-01  dw_max:1.0000e+00 lr:1.0000e-04
2023-04-02 07:47:26,464 ADAM: Layer 1 -> dw_min:9.9988e-01  dw_max:1.0001e+00 lr:1.0000e-04
2023-04-02 07:47:26,464 ADAM: Layer 2 -> dw_min:9.9985e-01  dw_max:1.0001e+00 lr:1.0000e-04
2023-04-02 07:47:26,464 ADAM: Layer 3 -> dw_min:9.9992e-01  dw_max:1.0001e+00 lr:1.0000e-04
2023-04-02 07:47:26,480 			Learning rate: weights:   1.000e-04    
2023-04-02 07:47:26,480 			Last test performance: 99.51%
2023-04-02 07:47:26,480 ----------------
2023-04-02 07:47:32,104   59  => 107   		Training 486 pattern with 100.00% 	Forward time: 	 5.52 sec
2023-04-02 07:47:32,104 			Loss:    1.423e-03    			Backward time: 	 0.10 sec 
2023-04-02 07:47:32,105 ADAM: Layer 0 -> dw_min:9.9999e-01  dw_max:1.0000e+00 lr:1.0000e-04
2023-04-02 07:47:32,105 ADAM: Layer 1 -> dw_min:9.9989e-01  dw_max:1.0001e+00 lr:1.0000e-04
2023-04-02 07:47:32,105 ADAM: Layer 2 -> dw_min:9.9987e-01  dw_max:1.0001e+00 lr:1.0000e-04
2023-04-02 07:47:32,105 ADAM: Layer 3 -> dw_min:9.9993e-01  dw_max:1.0001e+00 lr:1.0000e-04
2023-04-02 07:47:32,154 			Learning rate: weights:   1.000e-04    
2023-04-02 07:47:32,154 			Last test performance: 99.51%
2023-04-02 07:47:32,154 ----------------
2023-04-02 07:47:37,803   59  => 108   		Training 486 pattern with 100.00% 	Forward time: 	 5.55 sec
2023-04-02 07:47:37,803 			Loss:    9.985e-04    			Backward time: 	 0.09 sec 
2023-04-02 07:47:37,803 ADAM: Layer 0 -> dw_min:9.9999e-01  dw_max:1.0000e+00 lr:1.0000e-04
2023-04-02 07:47:37,804 ADAM: Layer 1 -> dw_min:9.9990e-01  dw_max:1.0001e+00 lr:1.0000e-04
2023-04-02 07:47:37,804 ADAM: Layer 2 -> dw_min:9.9985e-01  dw_max:1.0001e+00 lr:1.0000e-04
2023-04-02 07:47:37,804 ADAM: Layer 3 -> dw_min:9.9993e-01  dw_max:1.0001e+00 lr:1.0000e-04
2023-04-02 07:47:37,844 			Learning rate: weights:   1.000e-04    
2023-04-02 07:47:37,844 			Last test performance: 99.51%
2023-04-02 07:47:37,844 ----------------
2023-04-02 07:47:43,524   59  => 109   		Training 486 pattern with 100.00% 	Forward time: 	 5.58 sec
2023-04-02 07:47:43,524 			Loss:    4.805e-04    			Backward time: 	 0.10 sec 
2023-04-02 07:47:43,525 ADAM: Layer 0 -> dw_min:9.9999e-01  dw_max:1.0000e+00 lr:1.0000e-04
2023-04-02 07:47:43,525 ADAM: Layer 1 -> dw_min:9.9991e-01  dw_max:1.0001e+00 lr:1.0000e-04
2023-04-02 07:47:43,525 ADAM: Layer 2 -> dw_min:9.9987e-01  dw_max:1.0001e+00 lr:1.0000e-04
2023-04-02 07:47:43,525 ADAM: Layer 3 -> dw_min:9.9994e-01  dw_max:1.0001e+00 lr:1.0000e-04
2023-04-02 07:47:43,540 			Learning rate: weights:   1.000e-04    
2023-04-02 07:47:43,540 			Last test performance: 99.51%
2023-04-02 07:47:43,540 ----------------
2023-04-02 07:47:49,088   59  => 110   		Training 486 pattern with 99.58% 	Forward time: 	 5.45 sec
2023-04-02 07:47:49,088 			Loss:    1.071e-02    			Backward time: 	 0.10 sec 
2023-04-02 07:47:49,088 ADAM: Layer 0 -> dw_min:9.9999e-01  dw_max:1.0000e+00 lr:1.0000e-04
2023-04-02 07:47:49,088 ADAM: Layer 1 -> dw_min:9.9988e-01  dw_max:1.0001e+00 lr:1.0000e-04
2023-04-02 07:47:49,088 ADAM: Layer 2 -> dw_min:9.9984e-01  dw_max:1.0002e+00 lr:1.0000e-04
2023-04-02 07:47:49,088 ADAM: Layer 3 -> dw_min:9.9986e-01  dw_max:1.0001e+00 lr:1.0000e-04
2023-04-02 07:47:49,124 			Learning rate: weights:   1.000e-04    
2023-04-02 07:47:49,124 			Last test performance: 99.51%
2023-04-02 07:47:49,124 ----------------
2023-04-02 07:47:54,777   59  => 111   		Training 486 pattern with 100.00% 	Forward time: 	 5.55 sec
2023-04-02 07:47:54,777 			Loss:    3.696e-04    			Backward time: 	 0.09 sec 
2023-04-02 07:47:54,777 ADAM: Layer 0 -> dw_min:9.9999e-01  dw_max:1.0000e+00 lr:1.0000e-04
2023-04-02 07:47:54,777 ADAM: Layer 1 -> dw_min:9.9989e-01  dw_max:1.0001e+00 lr:1.0000e-04
2023-04-02 07:47:54,777 ADAM: Layer 2 -> dw_min:9.9986e-01  dw_max:1.0001e+00 lr:1.0000e-04
2023-04-02 07:47:54,777 ADAM: Layer 3 -> dw_min:9.9988e-01  dw_max:1.0001e+00 lr:1.0000e-04
2023-04-02 07:47:54,873 			Learning rate: weights:   1.000e-04    
2023-04-02 07:47:54,873 			Last test performance: 99.51%
2023-04-02 07:47:54,873 ----------------
2023-04-02 07:48:00,472   59  => 112   		Training 486 pattern with 100.00% 	Forward time: 	 5.50 sec
2023-04-02 07:48:00,472 			Loss:    1.448e-04    			Backward time: 	 0.10 sec 
2023-04-02 07:48:00,472 ADAM: Layer 0 -> dw_min:9.9999e-01  dw_max:1.0000e+00 lr:1.0000e-04
2023-04-02 07:48:00,472 ADAM: Layer 1 -> dw_min:9.9990e-01  dw_max:1.0001e+00 lr:1.0000e-04
2023-04-02 07:48:00,472 ADAM: Layer 2 -> dw_min:9.9987e-01  dw_max:1.0001e+00 lr:1.0000e-04
2023-04-02 07:48:00,473 ADAM: Layer 3 -> dw_min:9.9989e-01  dw_max:1.0001e+00 lr:1.0000e-04
2023-04-02 07:48:00,488 			Learning rate: weights:   1.000e-04    
2023-04-02 07:48:00,488 			Last test performance: 99.51%
2023-04-02 07:48:00,488 ----------------
2023-04-02 07:48:06,201   59  => 113   		Training 486 pattern with 100.00% 	Forward time: 	 5.61 sec
2023-04-02 07:48:06,201 			Loss:    1.045e-03    			Backward time: 	 0.10 sec 
2023-04-02 07:48:06,202 ADAM: Layer 0 -> dw_min:9.9999e-01  dw_max:1.0000e+00 lr:1.0000e-04
2023-04-02 07:48:06,202 ADAM: Layer 1 -> dw_min:9.9991e-01  dw_max:1.0001e+00 lr:1.0000e-04
2023-04-02 07:48:06,202 ADAM: Layer 2 -> dw_min:9.9989e-01  dw_max:1.0001e+00 lr:1.0000e-04
2023-04-02 07:48:06,203 ADAM: Layer 3 -> dw_min:9.9990e-01  dw_max:1.0001e+00 lr:1.0000e-04
2023-04-02 07:48:06,241 			Learning rate: weights:   1.000e-04    
2023-04-02 07:48:06,241 			Last test performance: 99.51%
2023-04-02 07:48:06,241 ----------------
2023-04-02 07:48:11,945   59  => 114   		Training 486 pattern with 100.00% 	Forward time: 	 5.60 sec
2023-04-02 07:48:11,945 			Loss:    1.545e-04    			Backward time: 	 0.10 sec 
2023-04-02 07:48:11,945 ADAM: Layer 0 -> dw_min:9.9999e-01  dw_max:1.0000e+00 lr:1.0000e-04
2023-04-02 07:48:11,945 ADAM: Layer 1 -> dw_min:9.9992e-01  dw_max:1.0001e+00 lr:1.0000e-04
2023-04-02 07:48:11,945 ADAM: Layer 2 -> dw_min:9.9990e-01  dw_max:1.0001e+00 lr:1.0000e-04
2023-04-02 07:48:11,945 ADAM: Layer 3 -> dw_min:9.9991e-01  dw_max:1.0001e+00 lr:1.0000e-04
2023-04-02 07:48:12,019 			Learning rate: weights:   1.000e-04    
2023-04-02 07:48:12,019 			Last test performance: 99.51%
2023-04-02 07:48:12,019 ----------------
2023-04-02 07:48:17,751   59  => 115   		Training 486 pattern with 100.00% 	Forward time: 	 5.63 sec
2023-04-02 07:48:17,752 			Loss:    6.335e-04    			Backward time: 	 0.10 sec 
2023-04-02 07:48:17,752 ADAM: Layer 0 -> dw_min:9.9999e-01  dw_max:1.0000e+00 lr:1.0000e-04
2023-04-02 07:48:17,752 ADAM: Layer 1 -> dw_min:9.9993e-01  dw_max:1.0000e+00 lr:1.0000e-04
2023-04-02 07:48:17,752 ADAM: Layer 2 -> dw_min:9.9991e-01  dw_max:1.0001e+00 lr:1.0000e-04
2023-04-02 07:48:17,752 ADAM: Layer 3 -> dw_min:9.9992e-01  dw_max:1.0001e+00 lr:1.0000e-04
2023-04-02 07:48:17,767 			Learning rate: weights:   1.000e-04    
2023-04-02 07:48:17,768 			Last test performance: 99.51%
2023-04-02 07:48:17,768 ----------------
2023-04-02 07:48:23,526   59  => 116   		Training 486 pattern with 99.38% 	Forward time: 	 5.66 sec
2023-04-02 07:48:23,527 			Loss:    2.383e-02    			Backward time: 	 0.10 sec 
2023-04-02 07:48:23,527 ADAM: Layer 0 -> dw_min:9.9999e-01  dw_max:1.0000e+00 lr:1.0000e-04
2023-04-02 07:48:23,527 ADAM: Layer 1 -> dw_min:9.9989e-01  dw_max:1.0001e+00 lr:1.0000e-04
2023-04-02 07:48:23,527 ADAM: Layer 2 -> dw_min:9.9985e-01  dw_max:1.0001e+00 lr:1.0000e-04
2023-04-02 07:48:23,527 ADAM: Layer 3 -> dw_min:9.9993e-01  dw_max:1.0001e+00 lr:1.0000e-04
2023-04-02 07:48:23,543 			Learning rate: weights:   1.000e-04    
2023-04-02 07:48:23,543 			Last test performance: 99.51%
2023-04-02 07:48:23,543 ----------------
2023-04-02 07:48:29,159   59  => 117   		Training 486 pattern with 100.00% 	Forward time: 	 5.52 sec
2023-04-02 07:48:29,159 			Loss:    1.846e-03    			Backward time: 	 0.10 sec 
2023-04-02 07:48:29,159 ADAM: Layer 0 -> dw_min:9.9999e-01  dw_max:1.0000e+00 lr:1.0000e-04
2023-04-02 07:48:29,159 ADAM: Layer 1 -> dw_min:9.9990e-01  dw_max:1.0001e+00 lr:1.0000e-04
2023-04-02 07:48:29,159 ADAM: Layer 2 -> dw_min:9.9987e-01  dw_max:1.0001e+00 lr:1.0000e-04
2023-04-02 07:48:29,159 ADAM: Layer 3 -> dw_min:9.9993e-01  dw_max:1.0001e+00 lr:1.0000e-04
2023-04-02 07:48:29,262 			Learning rate: weights:   1.000e-04    
2023-04-02 07:48:29,262 			Last test performance: 99.51%
2023-04-02 07:48:29,262 ----------------
2023-04-02 07:48:34,812   59  => 118   		Training 486 pattern with 99.79% 	Forward time: 	 5.45 sec
2023-04-02 07:48:34,812 			Loss:    4.081e-03    			Backward time: 	 0.09 sec 
2023-04-02 07:48:34,812 ADAM: Layer 0 -> dw_min:9.9999e-01  dw_max:1.0000e+00 lr:1.0000e-04
2023-04-02 07:48:34,812 ADAM: Layer 1 -> dw_min:9.9991e-01  dw_max:1.0001e+00 lr:1.0000e-04
2023-04-02 07:48:34,813 ADAM: Layer 2 -> dw_min:9.9988e-01  dw_max:1.0001e+00 lr:1.0000e-04
2023-04-02 07:48:34,813 ADAM: Layer 3 -> dw_min:9.9992e-01  dw_max:1.0001e+00 lr:1.0000e-04
2023-04-02 07:48:34,896 			Learning rate: weights:   1.000e-04    
2023-04-02 07:48:34,896 			Last test performance: 99.51%
2023-04-02 07:48:34,896 ----------------
2023-04-02 07:48:40,516   59  => 119   		Training 486 pattern with 100.00% 	Forward time: 	 5.52 sec
2023-04-02 07:48:40,517 			Loss:    3.959e-04    			Backward time: 	 0.10 sec 
2023-04-02 07:48:40,517 ADAM: Layer 0 -> dw_min:9.9999e-01  dw_max:1.0000e+00 lr:1.0000e-04
2023-04-02 07:48:40,517 ADAM: Layer 1 -> dw_min:9.9992e-01  dw_max:1.0001e+00 lr:1.0000e-04
2023-04-02 07:48:40,517 ADAM: Layer 2 -> dw_min:9.9989e-01  dw_max:1.0001e+00 lr:1.0000e-04
2023-04-02 07:48:40,517 ADAM: Layer 3 -> dw_min:9.9993e-01  dw_max:1.0001e+00 lr:1.0000e-04
2023-04-02 07:48:40,615 			Learning rate: weights:   1.000e-04    
2023-04-02 07:48:40,615 			Last test performance: 99.51%
2023-04-02 07:48:40,615 ----------------
2023-04-02 07:48:46,305   59  => 120   		Training 486 pattern with 99.79% 	Forward time: 	 5.59 sec
2023-04-02 07:48:46,305 			Loss:    1.214e-02    			Backward time: 	 0.10 sec 
2023-04-02 07:48:46,305 ADAM: Layer 0 -> dw_min:9.9997e-01  dw_max:1.0000e+00 lr:1.0000e-04
2023-04-02 07:48:46,305 ADAM: Layer 1 -> dw_min:9.9992e-01  dw_max:1.0001e+00 lr:1.0000e-04
2023-04-02 07:48:46,305 ADAM: Layer 2 -> dw_min:9.9989e-01  dw_max:1.0001e+00 lr:1.0000e-04
2023-04-02 07:48:46,305 ADAM: Layer 3 -> dw_min:9.9991e-01  dw_max:1.0001e+00 lr:1.0000e-04
2023-04-02 07:48:46,377 			Learning rate: weights:   1.000e-04    
2023-04-02 07:48:46,377 			Last test performance: 99.51%
2023-04-02 07:48:46,377 ----------------
2023-04-02 07:48:52,059   59  => 121   		Training 486 pattern with 100.00% 	Forward time: 	 5.58 sec
2023-04-02 07:48:52,059 			Loss:    6.501e-04    			Backward time: 	 0.10 sec 
2023-04-02 07:48:52,060 ADAM: Layer 0 -> dw_min:9.9997e-01  dw_max:1.0000e+00 lr:1.0000e-04
2023-04-02 07:48:52,060 ADAM: Layer 1 -> dw_min:9.9993e-01  dw_max:1.0001e+00 lr:1.0000e-04
2023-04-02 07:48:52,060 ADAM: Layer 2 -> dw_min:9.9990e-01  dw_max:1.0001e+00 lr:1.0000e-04
2023-04-02 07:48:52,060 ADAM: Layer 3 -> dw_min:9.9992e-01  dw_max:1.0001e+00 lr:1.0000e-04
2023-04-02 07:48:52,117 			Learning rate: weights:   1.000e-04    
2023-04-02 07:48:52,117 			Last test performance: 99.51%
2023-04-02 07:48:52,117 ----------------
2023-04-02 07:48:57,860   59  => 122   		Training 486 pattern with 100.00% 	Forward time: 	 5.64 sec
2023-04-02 07:48:57,860 			Loss:    3.904e-04    			Backward time: 	 0.10 sec 
2023-04-02 07:48:57,860 ADAM: Layer 0 -> dw_min:9.9998e-01  dw_max:1.0000e+00 lr:1.0000e-04
2023-04-02 07:48:57,860 ADAM: Layer 1 -> dw_min:9.9994e-01  dw_max:1.0001e+00 lr:1.0000e-04
2023-04-02 07:48:57,860 ADAM: Layer 2 -> dw_min:9.9991e-01  dw_max:1.0001e+00 lr:1.0000e-04
2023-04-02 07:48:57,860 ADAM: Layer 3 -> dw_min:9.9992e-01  dw_max:1.0001e+00 lr:1.0000e-04
2023-04-02 07:48:57,876 			Learning rate: weights:   1.000e-04    
2023-04-02 07:48:57,876 			Last test performance: 99.51%
2023-04-02 07:48:57,876 ----------------
2023-04-02 07:49:03,575   59  => 123   		Training 486 pattern with 100.00% 	Forward time: 	 5.60 sec
2023-04-02 07:49:03,575 			Loss:    5.806e-04    			Backward time: 	 0.10 sec 
2023-04-02 07:49:03,575 ADAM: Layer 0 -> dw_min:9.9998e-01  dw_max:1.0000e+00 lr:1.0000e-04
2023-04-02 07:49:03,575 ADAM: Layer 1 -> dw_min:9.9994e-01  dw_max:1.0001e+00 lr:1.0000e-04
2023-04-02 07:49:03,575 ADAM: Layer 2 -> dw_min:9.9985e-01  dw_max:1.0001e+00 lr:1.0000e-04
2023-04-02 07:49:03,576 ADAM: Layer 3 -> dw_min:9.9993e-01  dw_max:1.0001e+00 lr:1.0000e-04
2023-04-02 07:49:03,632 			Learning rate: weights:   1.000e-04    
2023-04-02 07:49:03,632 			Last test performance: 99.51%
2023-04-02 07:49:03,632 ----------------
2023-04-02 07:49:09,294   59  => 124   		Training 486 pattern with 100.00% 	Forward time: 	 5.56 sec
2023-04-02 07:49:09,294 			Loss:    6.042e-04    			Backward time: 	 0.10 sec 
2023-04-02 07:49:09,295 ADAM: Layer 0 -> dw_min:9.9998e-01  dw_max:1.0000e+00 lr:1.0000e-04
2023-04-02 07:49:09,295 ADAM: Layer 1 -> dw_min:9.9994e-01  dw_max:1.0000e+00 lr:1.0000e-04
2023-04-02 07:49:09,295 ADAM: Layer 2 -> dw_min:9.9986e-01  dw_max:1.0001e+00 lr:1.0000e-04
2023-04-02 07:49:09,295 ADAM: Layer 3 -> dw_min:9.9994e-01  dw_max:1.0000e+00 lr:1.0000e-04
2023-04-02 07:49:09,367 
2023-04-02 07:49:09,367 Testing:
2023-04-02 07:49:09,654 		24 of 10000 with 100.00% 	 Time used:  0.29 sec
2023-04-02 07:49:09,937 		48 of 10000 with 100.00% 	 Time used:  0.28 sec
2023-04-02 07:49:10,207 		72 of 10000 with 100.00% 	 Time used:  0.27 sec
2023-04-02 07:49:10,484 		96 of 10000 with 100.00% 	 Time used:  0.28 sec
2023-04-02 07:49:10,770 		120 of 10000 with 100.00% 	 Time used:  0.29 sec
2023-04-02 07:49:11,051 		144 of 10000 with 100.00% 	 Time used:  0.28 sec
2023-04-02 07:49:11,322 		168 of 10000 with 100.00% 	 Time used:  0.27 sec
2023-04-02 07:49:11,610 		192 of 10000 with 100.00% 	 Time used:  0.29 sec
2023-04-02 07:49:11,895 		216 of 10000 with 100.00% 	 Time used:  0.28 sec
2023-04-02 07:49:12,189 		240 of 10000 with 100.00% 	 Time used:  0.29 sec
2023-04-02 07:49:12,477 		264 of 10000 with 100.00% 	 Time used:  0.29 sec
2023-04-02 07:49:12,761 		288 of 10000 with 100.00% 	 Time used:  0.28 sec
2023-04-02 07:49:13,036 		312 of 10000 with 100.00% 	 Time used:  0.27 sec
2023-04-02 07:49:13,308 		336 of 10000 with 99.70% 	 Time used:  0.27 sec
2023-04-02 07:49:13,596 		360 of 10000 with 99.72% 	 Time used:  0.29 sec
2023-04-02 07:49:13,884 		384 of 10000 with 99.74% 	 Time used:  0.29 sec
2023-04-02 07:49:14,164 		408 of 10000 with 99.75% 	 Time used:  0.28 sec
2023-04-02 07:49:14,443 		432 of 10000 with 99.77% 	 Time used:  0.28 sec
2023-04-02 07:49:14,713 		456 of 10000 with 99.34% 	 Time used:  0.27 sec
2023-04-02 07:49:14,993 		480 of 10000 with 99.38% 	 Time used:  0.28 sec
2023-04-02 07:49:15,264 		504 of 10000 with 99.40% 	 Time used:  0.27 sec
2023-04-02 07:49:15,543 		528 of 10000 with 99.43% 	 Time used:  0.28 sec
2023-04-02 07:49:15,827 		552 of 10000 with 99.46% 	 Time used:  0.28 sec
2023-04-02 07:49:16,119 		576 of 10000 with 99.48% 	 Time used:  0.29 sec
2023-04-02 07:49:16,391 		600 of 10000 with 99.33% 	 Time used:  0.27 sec
2023-04-02 07:49:16,664 		624 of 10000 with 99.36% 	 Time used:  0.27 sec
2023-04-02 07:49:16,952 		648 of 10000 with 99.38% 	 Time used:  0.29 sec
2023-04-02 07:49:17,243 		672 of 10000 with 99.26% 	 Time used:  0.29 sec
2023-04-02 07:49:17,560 		696 of 10000 with 98.99% 	 Time used:  0.32 sec
2023-04-02 07:49:17,845 		720 of 10000 with 99.03% 	 Time used:  0.28 sec
2023-04-02 07:49:18,135 		744 of 10000 with 99.06% 	 Time used:  0.29 sec
2023-04-02 07:49:18,428 		768 of 10000 with 99.09% 	 Time used:  0.29 sec
2023-04-02 07:49:18,721 		792 of 10000 with 99.12% 	 Time used:  0.29 sec
2023-04-02 07:49:19,006 		816 of 10000 with 99.14% 	 Time used:  0.28 sec
2023-04-02 07:49:19,295 		840 of 10000 with 99.17% 	 Time used:  0.29 sec
2023-04-02 07:49:19,572 		864 of 10000 with 99.19% 	 Time used:  0.28 sec
2023-04-02 07:49:19,845 		888 of 10000 with 99.21% 	 Time used:  0.27 sec
2023-04-02 07:49:20,119 		912 of 10000 with 99.23% 	 Time used:  0.27 sec
2023-04-02 07:49:20,401 		936 of 10000 with 99.25% 	 Time used:  0.28 sec
2023-04-02 07:49:20,683 		960 of 10000 with 99.17% 	 Time used:  0.28 sec
2023-04-02 07:49:20,964 		984 of 10000 with 99.19% 	 Time used:  0.28 sec
2023-04-02 07:49:21,255 		1008 of 10000 with 99.21% 	 Time used:  0.29 sec
2023-04-02 07:49:21,536 		1032 of 10000 with 99.13% 	 Time used:  0.28 sec
2023-04-02 07:49:21,824 		1056 of 10000 with 99.15% 	 Time used:  0.29 sec
2023-04-02 07:49:22,091 		1080 of 10000 with 99.17% 	 Time used:  0.27 sec
2023-04-02 07:49:22,360 		1104 of 10000 with 99.18% 	 Time used:  0.27 sec
2023-04-02 07:49:22,616 		1128 of 10000 with 99.20% 	 Time used:  0.26 sec
2023-04-02 07:49:22,919 		1152 of 10000 with 99.22% 	 Time used:  0.30 sec
2023-04-02 07:49:23,197 		1176 of 10000 with 99.23% 	 Time used:  0.28 sec
2023-04-02 07:49:23,492 		1200 of 10000 with 99.25% 	 Time used:  0.29 sec
2023-04-02 07:49:23,776 		1224 of 10000 with 99.26% 	 Time used:  0.28 sec
2023-04-02 07:49:24,060 		1248 of 10000 with 99.20% 	 Time used:  0.28 sec
2023-04-02 07:49:24,339 		1272 of 10000 with 99.14% 	 Time used:  0.28 sec
2023-04-02 07:49:24,627 		1296 of 10000 with 99.15% 	 Time used:  0.29 sec
2023-04-02 07:49:24,923 		1320 of 10000 with 99.17% 	 Time used:  0.30 sec
2023-04-02 07:49:25,216 		1344 of 10000 with 99.18% 	 Time used:  0.29 sec
2023-04-02 07:49:25,496 		1368 of 10000 with 99.20% 	 Time used:  0.28 sec
2023-04-02 07:49:25,764 		1392 of 10000 with 99.21% 	 Time used:  0.27 sec
2023-04-02 07:49:26,054 		1416 of 10000 with 99.22% 	 Time used:  0.29 sec
2023-04-02 07:49:26,342 		1440 of 10000 with 99.24% 	 Time used:  0.29 sec
2023-04-02 07:49:26,614 		1464 of 10000 with 99.18% 	 Time used:  0.27 sec
2023-04-02 07:49:26,883 		1488 of 10000 with 99.19% 	 Time used:  0.27 sec
2023-04-02 07:49:27,175 		1512 of 10000 with 99.21% 	 Time used:  0.29 sec
2023-04-02 07:49:27,438 		1536 of 10000 with 99.22% 	 Time used:  0.26 sec
2023-04-02 07:49:27,717 		1560 of 10000 with 99.23% 	 Time used:  0.28 sec
2023-04-02 07:49:28,018 		1584 of 10000 with 99.24% 	 Time used:  0.30 sec
2023-04-02 07:49:28,295 		1608 of 10000 with 99.25% 	 Time used:  0.28 sec
2023-04-02 07:49:28,561 		1632 of 10000 with 99.26% 	 Time used:  0.27 sec
2023-04-02 07:49:28,847 		1656 of 10000 with 99.28% 	 Time used:  0.29 sec
2023-04-02 07:49:29,142 		1680 of 10000 with 99.29% 	 Time used:  0.29 sec
2023-04-02 07:49:29,430 		1704 of 10000 with 99.30% 	 Time used:  0.29 sec
2023-04-02 07:49:29,740 		1728 of 10000 with 99.31% 	 Time used:  0.31 sec
2023-04-02 07:49:30,013 		1752 of 10000 with 99.26% 	 Time used:  0.27 sec
2023-04-02 07:49:30,309 		1776 of 10000 with 99.27% 	 Time used:  0.30 sec
2023-04-02 07:49:30,591 		1800 of 10000 with 99.28% 	 Time used:  0.28 sec
2023-04-02 07:49:30,857 		1824 of 10000 with 99.29% 	 Time used:  0.27 sec
2023-04-02 07:49:31,143 		1848 of 10000 with 99.30% 	 Time used:  0.29 sec
2023-04-02 07:49:31,430 		1872 of 10000 with 99.31% 	 Time used:  0.29 sec
2023-04-02 07:49:31,702 		1896 of 10000 with 99.26% 	 Time used:  0.27 sec
2023-04-02 07:49:31,991 		1920 of 10000 with 99.22% 	 Time used:  0.29 sec
2023-04-02 07:49:32,261 		1944 of 10000 with 99.23% 	 Time used:  0.27 sec
2023-04-02 07:49:32,540 		1968 of 10000 with 99.24% 	 Time used:  0.28 sec
2023-04-02 07:49:32,840 		1992 of 10000 with 99.25% 	 Time used:  0.30 sec
2023-04-02 07:49:33,126 		2016 of 10000 with 99.26% 	 Time used:  0.29 sec
2023-04-02 07:49:33,431 		2040 of 10000 with 99.22% 	 Time used:  0.30 sec
2023-04-02 07:49:33,722 		2064 of 10000 with 99.18% 	 Time used:  0.29 sec
2023-04-02 07:49:34,002 		2088 of 10000 with 99.19% 	 Time used:  0.28 sec
2023-04-02 07:49:34,269 		2112 of 10000 with 99.20% 	 Time used:  0.27 sec
2023-04-02 07:49:34,560 		2136 of 10000 with 99.06% 	 Time used:  0.29 sec
2023-04-02 07:49:34,836 		2160 of 10000 with 99.07% 	 Time used:  0.28 sec
2023-04-02 07:49:35,134 		2184 of 10000 with 99.08% 	 Time used:  0.30 sec
2023-04-02 07:49:35,413 		2208 of 10000 with 99.09% 	 Time used:  0.28 sec
2023-04-02 07:49:35,694 		2232 of 10000 with 99.10% 	 Time used:  0.28 sec
2023-04-02 07:49:35,974 		2256 of 10000 with 99.11% 	 Time used:  0.28 sec
2023-04-02 07:49:36,256 		2280 of 10000 with 99.12% 	 Time used:  0.28 sec
2023-04-02 07:49:36,539 		2304 of 10000 with 99.05% 	 Time used:  0.28 sec
2023-04-02 07:49:36,828 		2328 of 10000 with 99.05% 	 Time used:  0.29 sec
2023-04-02 07:49:37,096 		2352 of 10000 with 99.06% 	 Time used:  0.27 sec
2023-04-02 07:49:37,406 		2376 of 10000 with 99.07% 	 Time used:  0.31 sec
2023-04-02 07:49:37,694 		2400 of 10000 with 99.08% 	 Time used:  0.29 sec
2023-04-02 07:49:37,972 		2424 of 10000 with 99.09% 	 Time used:  0.28 sec
2023-04-02 07:49:38,255 		2448 of 10000 with 99.10% 	 Time used:  0.28 sec
2023-04-02 07:49:38,515 		2472 of 10000 with 99.07% 	 Time used:  0.26 sec
2023-04-02 07:49:38,781 		2496 of 10000 with 99.08% 	 Time used:  0.27 sec
2023-04-02 07:49:39,063 		2520 of 10000 with 99.09% 	 Time used:  0.28 sec
2023-04-02 07:49:39,391 		2544 of 10000 with 99.10% 	 Time used:  0.33 sec
2023-04-02 07:49:39,665 		2568 of 10000 with 99.10% 	 Time used:  0.27 sec
2023-04-02 07:49:39,946 		2592 of 10000 with 99.11% 	 Time used:  0.28 sec
2023-04-02 07:49:40,220 		2616 of 10000 with 99.08% 	 Time used:  0.27 sec
2023-04-02 07:49:40,488 		2640 of 10000 with 99.09% 	 Time used:  0.27 sec
2023-04-02 07:49:40,771 		2664 of 10000 with 99.06% 	 Time used:  0.28 sec
2023-04-02 07:49:41,044 		2688 of 10000 with 99.07% 	 Time used:  0.27 sec
2023-04-02 07:49:41,342 		2712 of 10000 with 99.08% 	 Time used:  0.30 sec
2023-04-02 07:49:41,641 		2736 of 10000 with 99.09% 	 Time used:  0.30 sec
2023-04-02 07:49:41,929 		2760 of 10000 with 99.09% 	 Time used:  0.29 sec
2023-04-02 07:49:42,198 		2784 of 10000 with 99.10% 	 Time used:  0.27 sec
2023-04-02 07:49:42,474 		2808 of 10000 with 99.11% 	 Time used:  0.28 sec
2023-04-02 07:49:42,759 		2832 of 10000 with 99.12% 	 Time used:  0.28 sec
2023-04-02 07:49:43,018 		2856 of 10000 with 99.12% 	 Time used:  0.26 sec
2023-04-02 07:49:43,310 		2880 of 10000 with 99.13% 	 Time used:  0.29 sec
2023-04-02 07:49:43,585 		2904 of 10000 with 99.14% 	 Time used:  0.27 sec
2023-04-02 07:49:43,859 		2928 of 10000 with 99.15% 	 Time used:  0.27 sec
2023-04-02 07:49:44,161 		2952 of 10000 with 99.15% 	 Time used:  0.30 sec
2023-04-02 07:49:44,445 		2976 of 10000 with 99.16% 	 Time used:  0.28 sec
2023-04-02 07:49:44,734 		3000 of 10000 with 99.17% 	 Time used:  0.29 sec
2023-04-02 07:49:45,016 		3024 of 10000 with 99.17% 	 Time used:  0.28 sec
2023-04-02 07:49:45,302 		3048 of 10000 with 99.15% 	 Time used:  0.29 sec
2023-04-02 07:49:45,588 		3072 of 10000 with 99.15% 	 Time used:  0.29 sec
2023-04-02 07:49:45,848 		3096 of 10000 with 99.16% 	 Time used:  0.26 sec
2023-04-02 07:49:46,130 		3120 of 10000 with 99.17% 	 Time used:  0.28 sec
2023-04-02 07:49:46,415 		3144 of 10000 with 99.17% 	 Time used:  0.29 sec
2023-04-02 07:49:46,703 		3168 of 10000 with 99.18% 	 Time used:  0.29 sec
2023-04-02 07:49:46,993 		3192 of 10000 with 99.19% 	 Time used:  0.29 sec
2023-04-02 07:49:47,320 		3216 of 10000 with 99.19% 	 Time used:  0.33 sec
2023-04-02 07:49:47,642 		3240 of 10000 with 99.20% 	 Time used:  0.32 sec
2023-04-02 07:49:47,931 		3264 of 10000 with 99.20% 	 Time used:  0.29 sec
2023-04-02 07:49:48,223 		3288 of 10000 with 99.21% 	 Time used:  0.29 sec
2023-04-02 07:49:48,505 		3312 of 10000 with 99.21% 	 Time used:  0.28 sec
2023-04-02 07:49:48,773 		3336 of 10000 with 99.22% 	 Time used:  0.27 sec
2023-04-02 07:49:49,066 		3360 of 10000 with 99.23% 	 Time used:  0.29 sec
2023-04-02 07:49:49,354 		3384 of 10000 with 99.23% 	 Time used:  0.29 sec
2023-04-02 07:49:49,635 		3408 of 10000 with 99.24% 	 Time used:  0.28 sec
2023-04-02 07:49:49,926 		3432 of 10000 with 99.21% 	 Time used:  0.29 sec
2023-04-02 07:49:50,218 		3456 of 10000 with 99.22% 	 Time used:  0.29 sec
2023-04-02 07:49:50,493 		3480 of 10000 with 99.22% 	 Time used:  0.27 sec
2023-04-02 07:49:50,785 		3504 of 10000 with 99.23% 	 Time used:  0.29 sec
2023-04-02 07:49:51,052 		3528 of 10000 with 99.23% 	 Time used:  0.27 sec
2023-04-02 07:49:51,345 		3552 of 10000 with 99.24% 	 Time used:  0.29 sec
2023-04-02 07:49:51,624 		3576 of 10000 with 99.24% 	 Time used:  0.28 sec
2023-04-02 07:49:51,900 		3600 of 10000 with 99.25% 	 Time used:  0.28 sec
2023-04-02 07:49:52,189 		3624 of 10000 with 99.25% 	 Time used:  0.29 sec
2023-04-02 07:49:52,481 		3648 of 10000 with 99.26% 	 Time used:  0.29 sec
2023-04-02 07:49:52,774 		3672 of 10000 with 99.26% 	 Time used:  0.29 sec
2023-04-02 07:49:53,058 		3696 of 10000 with 99.27% 	 Time used:  0.28 sec
2023-04-02 07:49:53,336 		3720 of 10000 with 99.27% 	 Time used:  0.28 sec
2023-04-02 07:49:53,612 		3744 of 10000 with 99.28% 	 Time used:  0.28 sec
2023-04-02 07:49:53,899 		3768 of 10000 with 99.26% 	 Time used:  0.29 sec
2023-04-02 07:49:54,172 		3792 of 10000 with 99.26% 	 Time used:  0.27 sec
2023-04-02 07:49:54,443 		3816 of 10000 with 99.27% 	 Time used:  0.27 sec
2023-04-02 07:49:54,698 		3840 of 10000 with 99.27% 	 Time used:  0.25 sec
2023-04-02 07:49:54,968 		3864 of 10000 with 99.25% 	 Time used:  0.27 sec
2023-04-02 07:49:55,245 		3888 of 10000 with 99.25% 	 Time used:  0.28 sec
2023-04-02 07:49:55,531 		3912 of 10000 with 99.23% 	 Time used:  0.29 sec
2023-04-02 07:49:55,816 		3936 of 10000 with 99.24% 	 Time used:  0.29 sec
2023-04-02 07:49:56,087 		3960 of 10000 with 99.24% 	 Time used:  0.27 sec
2023-04-02 07:49:56,362 		3984 of 10000 with 99.25% 	 Time used:  0.27 sec
2023-04-02 07:49:56,655 		4008 of 10000 with 99.23% 	 Time used:  0.29 sec
2023-04-02 07:49:56,949 		4032 of 10000 with 99.21% 	 Time used:  0.29 sec
2023-04-02 07:49:57,216 		4056 of 10000 with 99.21% 	 Time used:  0.27 sec
2023-04-02 07:49:57,494 		4080 of 10000 with 99.22% 	 Time used:  0.28 sec
2023-04-02 07:49:57,761 		4104 of 10000 with 99.22% 	 Time used:  0.27 sec
2023-04-02 07:49:58,041 		4128 of 10000 with 99.22% 	 Time used:  0.28 sec
2023-04-02 07:49:58,328 		4152 of 10000 with 99.23% 	 Time used:  0.29 sec
2023-04-02 07:49:58,609 		4176 of 10000 with 99.23% 	 Time used:  0.28 sec
2023-04-02 07:49:58,899 		4200 of 10000 with 99.24% 	 Time used:  0.29 sec
2023-04-02 07:49:59,185 		4224 of 10000 with 99.24% 	 Time used:  0.29 sec
2023-04-02 07:49:59,469 		4248 of 10000 with 99.25% 	 Time used:  0.28 sec
2023-04-02 07:49:59,739 		4272 of 10000 with 99.23% 	 Time used:  0.27 sec
2023-04-02 07:50:00,011 		4296 of 10000 with 99.23% 	 Time used:  0.27 sec
2023-04-02 07:50:00,296 		4320 of 10000 with 99.24% 	 Time used:  0.28 sec
2023-04-02 07:50:00,585 		4344 of 10000 with 99.24% 	 Time used:  0.29 sec
2023-04-02 07:50:00,853 		4368 of 10000 with 99.24% 	 Time used:  0.27 sec
2023-04-02 07:50:01,142 		4392 of 10000 with 99.25% 	 Time used:  0.29 sec
2023-04-02 07:50:01,422 		4416 of 10000 with 99.25% 	 Time used:  0.28 sec
2023-04-02 07:50:01,706 		4440 of 10000 with 99.26% 	 Time used:  0.28 sec
2023-04-02 07:50:01,991 		4464 of 10000 with 99.26% 	 Time used:  0.29 sec
2023-04-02 07:50:02,262 		4488 of 10000 with 99.26% 	 Time used:  0.27 sec
2023-04-02 07:50:02,553 		4512 of 10000 with 99.27% 	 Time used:  0.29 sec
2023-04-02 07:50:02,824 		4536 of 10000 with 99.27% 	 Time used:  0.27 sec
2023-04-02 07:50:03,091 		4560 of 10000 with 99.28% 	 Time used:  0.27 sec
2023-04-02 07:50:03,377 		4584 of 10000 with 99.28% 	 Time used:  0.29 sec
2023-04-02 07:50:03,672 		4608 of 10000 with 99.28% 	 Time used:  0.29 sec
2023-04-02 07:50:03,930 		4632 of 10000 with 99.29% 	 Time used:  0.26 sec
2023-04-02 07:50:04,222 		4656 of 10000 with 99.29% 	 Time used:  0.29 sec
2023-04-02 07:50:04,504 		4680 of 10000 with 99.29% 	 Time used:  0.28 sec
2023-04-02 07:50:04,786 		4704 of 10000 with 99.30% 	 Time used:  0.28 sec
2023-04-02 07:50:05,068 		4728 of 10000 with 99.30% 	 Time used:  0.28 sec
2023-04-02 07:50:05,348 		4752 of 10000 with 99.28% 	 Time used:  0.28 sec
2023-04-02 07:50:05,638 		4776 of 10000 with 99.27% 	 Time used:  0.29 sec
2023-04-02 07:50:05,903 		4800 of 10000 with 99.27% 	 Time used:  0.27 sec
2023-04-02 07:50:06,177 		4824 of 10000 with 99.25% 	 Time used:  0.27 sec
2023-04-02 07:50:06,442 		4848 of 10000 with 99.26% 	 Time used:  0.26 sec
2023-04-02 07:50:06,726 		4872 of 10000 with 99.26% 	 Time used:  0.28 sec
2023-04-02 07:50:07,014 		4896 of 10000 with 99.26% 	 Time used:  0.29 sec
2023-04-02 07:50:07,305 		4920 of 10000 with 99.27% 	 Time used:  0.29 sec
2023-04-02 07:50:07,598 		4944 of 10000 with 99.27% 	 Time used:  0.29 sec
2023-04-02 07:50:07,873 		4968 of 10000 with 99.28% 	 Time used:  0.27 sec
2023-04-02 07:50:08,156 		4992 of 10000 with 99.28% 	 Time used:  0.28 sec
2023-04-02 07:50:08,441 		5016 of 10000 with 99.28% 	 Time used:  0.28 sec
2023-04-02 07:50:08,716 		5040 of 10000 with 99.29% 	 Time used:  0.27 sec
2023-04-02 07:50:08,995 		5064 of 10000 with 99.29% 	 Time used:  0.28 sec
2023-04-02 07:50:09,274 		5088 of 10000 with 99.29% 	 Time used:  0.28 sec
2023-04-02 07:50:09,546 		5112 of 10000 with 99.30% 	 Time used:  0.27 sec
2023-04-02 07:50:09,819 		5136 of 10000 with 99.30% 	 Time used:  0.27 sec
2023-04-02 07:50:10,088 		5160 of 10000 with 99.30% 	 Time used:  0.27 sec
2023-04-02 07:50:10,352 		5184 of 10000 with 99.31% 	 Time used:  0.26 sec
2023-04-02 07:50:10,638 		5208 of 10000 with 99.31% 	 Time used:  0.29 sec
2023-04-02 07:50:10,919 		5232 of 10000 with 99.31% 	 Time used:  0.28 sec
2023-04-02 07:50:11,202 		5256 of 10000 with 99.32% 	 Time used:  0.28 sec
2023-04-02 07:50:11,489 		5280 of 10000 with 99.32% 	 Time used:  0.29 sec
2023-04-02 07:50:11,766 		5304 of 10000 with 99.32% 	 Time used:  0.28 sec
2023-04-02 07:50:12,039 		5328 of 10000 with 99.32% 	 Time used:  0.27 sec
2023-04-02 07:50:12,310 		5352 of 10000 with 99.33% 	 Time used:  0.27 sec
2023-04-02 07:50:12,584 		5376 of 10000 with 99.33% 	 Time used:  0.27 sec
2023-04-02 07:50:12,854 		5400 of 10000 with 99.33% 	 Time used:  0.27 sec
2023-04-02 07:50:13,142 		5424 of 10000 with 99.34% 	 Time used:  0.29 sec
2023-04-02 07:50:13,412 		5448 of 10000 with 99.34% 	 Time used:  0.27 sec
2023-04-02 07:50:13,680 		5472 of 10000 with 99.34% 	 Time used:  0.27 sec
2023-04-02 07:50:13,950 		5496 of 10000 with 99.34% 	 Time used:  0.27 sec
2023-04-02 07:50:14,219 		5520 of 10000 with 99.35% 	 Time used:  0.27 sec
2023-04-02 07:50:14,501 		5544 of 10000 with 99.35% 	 Time used:  0.28 sec
2023-04-02 07:50:14,781 		5568 of 10000 with 99.35% 	 Time used:  0.28 sec
2023-04-02 07:50:15,050 		5592 of 10000 with 99.36% 	 Time used:  0.27 sec
2023-04-02 07:50:15,317 		5616 of 10000 with 99.36% 	 Time used:  0.27 sec
2023-04-02 07:50:15,595 		5640 of 10000 with 99.36% 	 Time used:  0.28 sec
2023-04-02 07:50:15,889 		5664 of 10000 with 99.36% 	 Time used:  0.29 sec
2023-04-02 07:50:16,173 		5688 of 10000 with 99.37% 	 Time used:  0.28 sec
2023-04-02 07:50:16,470 		5712 of 10000 with 99.37% 	 Time used:  0.30 sec
2023-04-02 07:50:16,758 		5736 of 10000 with 99.37% 	 Time used:  0.29 sec
2023-04-02 07:50:17,031 		5760 of 10000 with 99.38% 	 Time used:  0.27 sec
2023-04-02 07:50:17,305 		5784 of 10000 with 99.38% 	 Time used:  0.27 sec
2023-04-02 07:50:17,582 		5808 of 10000 with 99.38% 	 Time used:  0.28 sec
2023-04-02 07:50:17,854 		5832 of 10000 with 99.38% 	 Time used:  0.27 sec
2023-04-02 07:50:18,121 		5856 of 10000 with 99.39% 	 Time used:  0.27 sec
2023-04-02 07:50:18,407 		5880 of 10000 with 99.39% 	 Time used:  0.29 sec
2023-04-02 07:50:18,679 		5904 of 10000 with 99.39% 	 Time used:  0.27 sec
2023-04-02 07:50:18,958 		5928 of 10000 with 99.39% 	 Time used:  0.28 sec
2023-04-02 07:50:19,240 		5952 of 10000 with 99.38% 	 Time used:  0.28 sec
2023-04-02 07:50:19,510 		5976 of 10000 with 99.38% 	 Time used:  0.27 sec
2023-04-02 07:50:19,778 		6000 of 10000 with 99.38% 	 Time used:  0.27 sec
2023-04-02 07:50:20,083 		6024 of 10000 with 99.39% 	 Time used:  0.30 sec
2023-04-02 07:50:20,372 		6048 of 10000 with 99.39% 	 Time used:  0.29 sec
2023-04-02 07:50:20,650 		6072 of 10000 with 99.39% 	 Time used:  0.28 sec
2023-04-02 07:50:20,914 		6096 of 10000 with 99.39% 	 Time used:  0.26 sec
2023-04-02 07:50:21,179 		6120 of 10000 with 99.40% 	 Time used:  0.26 sec
2023-04-02 07:50:21,447 		6144 of 10000 with 99.40% 	 Time used:  0.27 sec
2023-04-02 07:50:21,718 		6168 of 10000 with 99.40% 	 Time used:  0.27 sec
2023-04-02 07:50:21,995 		6192 of 10000 with 99.40% 	 Time used:  0.28 sec
2023-04-02 07:50:22,258 		6216 of 10000 with 99.40% 	 Time used:  0.26 sec
2023-04-02 07:50:22,548 		6240 of 10000 with 99.41% 	 Time used:  0.29 sec
2023-04-02 07:50:22,816 		6264 of 10000 with 99.41% 	 Time used:  0.27 sec
2023-04-02 07:50:23,088 		6288 of 10000 with 99.41% 	 Time used:  0.27 sec
2023-04-02 07:50:23,364 		6312 of 10000 with 99.41% 	 Time used:  0.28 sec
2023-04-02 07:50:23,642 		6336 of 10000 with 99.42% 	 Time used:  0.28 sec
2023-04-02 07:50:23,933 		6360 of 10000 with 99.42% 	 Time used:  0.29 sec
2023-04-02 07:50:24,232 		6384 of 10000 with 99.42% 	 Time used:  0.30 sec
2023-04-02 07:50:24,507 		6408 of 10000 with 99.42% 	 Time used:  0.28 sec
2023-04-02 07:50:24,782 		6432 of 10000 with 99.42% 	 Time used:  0.27 sec
2023-04-02 07:50:25,050 		6456 of 10000 with 99.43% 	 Time used:  0.27 sec
2023-04-02 07:50:25,340 		6480 of 10000 with 99.43% 	 Time used:  0.29 sec
2023-04-02 07:50:25,616 		6504 of 10000 with 99.43% 	 Time used:  0.28 sec
2023-04-02 07:50:25,895 		6528 of 10000 with 99.43% 	 Time used:  0.28 sec
2023-04-02 07:50:26,180 		6552 of 10000 with 99.44% 	 Time used:  0.28 sec
2023-04-02 07:50:26,497 		6576 of 10000 with 99.44% 	 Time used:  0.32 sec
2023-04-02 07:50:26,799 		6600 of 10000 with 99.41% 	 Time used:  0.30 sec
2023-04-02 07:50:27,089 		6624 of 10000 with 99.41% 	 Time used:  0.29 sec
2023-04-02 07:50:27,381 		6648 of 10000 with 99.41% 	 Time used:  0.29 sec
2023-04-02 07:50:27,642 		6672 of 10000 with 99.42% 	 Time used:  0.26 sec
2023-04-02 07:50:27,918 		6696 of 10000 with 99.42% 	 Time used:  0.28 sec
2023-04-02 07:50:28,185 		6720 of 10000 with 99.42% 	 Time used:  0.27 sec
2023-04-02 07:50:28,458 		6744 of 10000 with 99.42% 	 Time used:  0.27 sec
2023-04-02 07:50:28,732 		6768 of 10000 with 99.42% 	 Time used:  0.27 sec
2023-04-02 07:50:28,991 		6792 of 10000 with 99.43% 	 Time used:  0.26 sec
2023-04-02 07:50:29,250 		6816 of 10000 with 99.43% 	 Time used:  0.26 sec
2023-04-02 07:50:29,530 		6840 of 10000 with 99.43% 	 Time used:  0.28 sec
2023-04-02 07:50:29,806 		6864 of 10000 with 99.43% 	 Time used:  0.28 sec
2023-04-02 07:50:30,076 		6888 of 10000 with 99.43% 	 Time used:  0.27 sec
2023-04-02 07:50:30,347 		6912 of 10000 with 99.44% 	 Time used:  0.27 sec
2023-04-02 07:50:30,630 		6936 of 10000 with 99.44% 	 Time used:  0.28 sec
2023-04-02 07:50:30,897 		6960 of 10000 with 99.44% 	 Time used:  0.27 sec
2023-04-02 07:50:31,176 		6984 of 10000 with 99.44% 	 Time used:  0.28 sec
2023-04-02 07:50:31,453 		7008 of 10000 with 99.44% 	 Time used:  0.28 sec
2023-04-02 07:50:31,726 		7032 of 10000 with 99.45% 	 Time used:  0.27 sec
2023-04-02 07:50:32,007 		7056 of 10000 with 99.45% 	 Time used:  0.28 sec
2023-04-02 07:50:32,274 		7080 of 10000 with 99.45% 	 Time used:  0.27 sec
2023-04-02 07:50:32,558 		7104 of 10000 with 99.45% 	 Time used:  0.28 sec
2023-04-02 07:50:32,831 		7128 of 10000 with 99.45% 	 Time used:  0.27 sec
2023-04-02 07:50:33,121 		7152 of 10000 with 99.45% 	 Time used:  0.29 sec
2023-04-02 07:50:33,399 		7176 of 10000 with 99.46% 	 Time used:  0.28 sec
2023-04-02 07:50:33,660 		7200 of 10000 with 99.46% 	 Time used:  0.26 sec
2023-04-02 07:50:33,928 		7224 of 10000 with 99.46% 	 Time used:  0.27 sec
2023-04-02 07:50:34,210 		7248 of 10000 with 99.46% 	 Time used:  0.28 sec
2023-04-02 07:50:34,484 		7272 of 10000 with 99.46% 	 Time used:  0.27 sec
2023-04-02 07:50:34,759 		7296 of 10000 with 99.47% 	 Time used:  0.28 sec
2023-04-02 07:50:35,041 		7320 of 10000 with 99.47% 	 Time used:  0.28 sec
2023-04-02 07:50:35,321 		7344 of 10000 with 99.47% 	 Time used:  0.28 sec
2023-04-02 07:50:35,600 		7368 of 10000 with 99.47% 	 Time used:  0.28 sec
2023-04-02 07:50:35,865 		7392 of 10000 with 99.47% 	 Time used:  0.26 sec
2023-04-02 07:50:36,146 		7416 of 10000 with 99.47% 	 Time used:  0.28 sec
2023-04-02 07:50:36,436 		7440 of 10000 with 99.48% 	 Time used:  0.29 sec
2023-04-02 07:50:36,734 		7464 of 10000 with 99.48% 	 Time used:  0.30 sec
2023-04-02 07:50:37,007 		7488 of 10000 with 99.48% 	 Time used:  0.27 sec
2023-04-02 07:50:37,299 		7512 of 10000 with 99.48% 	 Time used:  0.29 sec
2023-04-02 07:50:37,585 		7536 of 10000 with 99.48% 	 Time used:  0.29 sec
2023-04-02 07:50:37,855 		7560 of 10000 with 99.48% 	 Time used:  0.27 sec
2023-04-02 07:50:38,131 		7584 of 10000 with 99.49% 	 Time used:  0.28 sec
2023-04-02 07:50:38,429 		7608 of 10000 with 99.49% 	 Time used:  0.30 sec
2023-04-02 07:50:38,706 		7632 of 10000 with 99.49% 	 Time used:  0.28 sec
2023-04-02 07:50:38,973 		7656 of 10000 with 99.49% 	 Time used:  0.27 sec
2023-04-02 07:50:39,260 		7680 of 10000 with 99.49% 	 Time used:  0.29 sec
2023-04-02 07:50:39,521 		7704 of 10000 with 99.49% 	 Time used:  0.26 sec
2023-04-02 07:50:39,794 		7728 of 10000 with 99.50% 	 Time used:  0.27 sec
2023-04-02 07:50:40,050 		7752 of 10000 with 99.50% 	 Time used:  0.26 sec
2023-04-02 07:50:40,282 		7776 of 10000 with 99.50% 	 Time used:  0.23 sec
2023-04-02 07:50:40,536 		7800 of 10000 with 99.50% 	 Time used:  0.25 sec
2023-04-02 07:50:40,783 		7824 of 10000 with 99.50% 	 Time used:  0.25 sec
2023-04-02 07:50:41,034 		7848 of 10000 with 99.50% 	 Time used:  0.25 sec
2023-04-02 07:50:41,276 		7872 of 10000 with 99.50% 	 Time used:  0.24 sec
2023-04-02 07:50:41,540 		7896 of 10000 with 99.51% 	 Time used:  0.26 sec
2023-04-02 07:50:41,778 		7920 of 10000 with 99.51% 	 Time used:  0.24 sec
2023-04-02 07:50:42,030 		7944 of 10000 with 99.51% 	 Time used:  0.25 sec
2023-04-02 07:50:42,288 		7968 of 10000 with 99.51% 	 Time used:  0.26 sec
2023-04-02 07:50:42,568 		7992 of 10000 with 99.51% 	 Time used:  0.28 sec
2023-04-02 07:50:42,838 		8016 of 10000 with 99.51% 	 Time used:  0.27 sec
2023-04-02 07:50:43,084 		8040 of 10000 with 99.51% 	 Time used:  0.25 sec
2023-04-02 07:50:43,356 		8064 of 10000 with 99.52% 	 Time used:  0.27 sec
2023-04-02 07:50:43,640 		8088 of 10000 with 99.52% 	 Time used:  0.28 sec
2023-04-02 07:50:43,919 		8112 of 10000 with 99.52% 	 Time used:  0.28 sec
2023-04-02 07:50:44,189 		8136 of 10000 with 99.52% 	 Time used:  0.27 sec
2023-04-02 07:50:44,459 		8160 of 10000 with 99.52% 	 Time used:  0.27 sec
2023-04-02 07:50:44,738 		8184 of 10000 with 99.52% 	 Time used:  0.28 sec
2023-04-02 07:50:44,991 		8208 of 10000 with 99.52% 	 Time used:  0.25 sec
2023-04-02 07:50:45,257 		8232 of 10000 with 99.53% 	 Time used:  0.27 sec
2023-04-02 07:50:45,533 		8256 of 10000 with 99.53% 	 Time used:  0.28 sec
2023-04-02 07:50:45,787 		8280 of 10000 with 99.53% 	 Time used:  0.25 sec
2023-04-02 07:50:46,071 		8304 of 10000 with 99.53% 	 Time used:  0.28 sec
2023-04-02 07:50:46,337 		8328 of 10000 with 99.52% 	 Time used:  0.27 sec
2023-04-02 07:50:46,602 		8352 of 10000 with 99.52% 	 Time used:  0.26 sec
2023-04-02 07:50:46,883 		8376 of 10000 with 99.52% 	 Time used:  0.28 sec
2023-04-02 07:50:47,171 		8400 of 10000 with 99.52% 	 Time used:  0.29 sec
2023-04-02 07:50:47,443 		8424 of 10000 with 99.51% 	 Time used:  0.27 sec
2023-04-02 07:50:47,718 		8448 of 10000 with 99.51% 	 Time used:  0.28 sec
2023-04-02 07:50:47,980 		8472 of 10000 with 99.52% 	 Time used:  0.26 sec
2023-04-02 07:50:48,241 		8496 of 10000 with 99.52% 	 Time used:  0.26 sec
2023-04-02 07:50:48,497 		8520 of 10000 with 99.52% 	 Time used:  0.26 sec
2023-04-02 07:50:48,775 		8544 of 10000 with 99.51% 	 Time used:  0.28 sec
2023-04-02 07:50:49,040 		8568 of 10000 with 99.51% 	 Time used:  0.26 sec
2023-04-02 07:50:49,310 		8592 of 10000 with 99.51% 	 Time used:  0.27 sec
2023-04-02 07:50:49,581 		8616 of 10000 with 99.51% 	 Time used:  0.27 sec
2023-04-02 07:50:49,866 		8640 of 10000 with 99.51% 	 Time used:  0.28 sec
2023-04-02 07:50:50,134 		8664 of 10000 with 99.52% 	 Time used:  0.27 sec
2023-04-02 07:50:50,426 		8688 of 10000 with 99.52% 	 Time used:  0.29 sec
2023-04-02 07:50:50,697 		8712 of 10000 with 99.52% 	 Time used:  0.27 sec
2023-04-02 07:50:50,977 		8736 of 10000 with 99.52% 	 Time used:  0.28 sec
2023-04-02 07:50:51,268 		8760 of 10000 with 99.52% 	 Time used:  0.29 sec
2023-04-02 07:50:51,545 		8784 of 10000 with 99.52% 	 Time used:  0.28 sec
2023-04-02 07:50:51,818 		8808 of 10000 with 99.52% 	 Time used:  0.27 sec
2023-04-02 07:50:52,085 		8832 of 10000 with 99.52% 	 Time used:  0.27 sec
2023-04-02 07:50:52,355 		8856 of 10000 with 99.53% 	 Time used:  0.27 sec
2023-04-02 07:50:52,633 		8880 of 10000 with 99.53% 	 Time used:  0.28 sec
2023-04-02 07:50:52,910 		8904 of 10000 with 99.53% 	 Time used:  0.28 sec
2023-04-02 07:50:53,197 		8928 of 10000 with 99.53% 	 Time used:  0.29 sec
2023-04-02 07:50:53,476 		8952 of 10000 with 99.53% 	 Time used:  0.28 sec
2023-04-02 07:50:53,741 		8976 of 10000 with 99.53% 	 Time used:  0.26 sec
2023-04-02 07:50:54,014 		9000 of 10000 with 99.53% 	 Time used:  0.27 sec
2023-04-02 07:50:54,298 		9024 of 10000 with 99.52% 	 Time used:  0.28 sec
2023-04-02 07:50:54,577 		9048 of 10000 with 99.52% 	 Time used:  0.28 sec
2023-04-02 07:50:54,843 		9072 of 10000 with 99.53% 	 Time used:  0.27 sec
2023-04-02 07:50:55,102 		9096 of 10000 with 99.53% 	 Time used:  0.26 sec
2023-04-02 07:50:55,368 		9120 of 10000 with 99.53% 	 Time used:  0.27 sec
2023-04-02 07:50:55,636 		9144 of 10000 with 99.53% 	 Time used:  0.27 sec
2023-04-02 07:50:55,904 		9168 of 10000 with 99.53% 	 Time used:  0.27 sec
2023-04-02 07:50:56,181 		9192 of 10000 with 99.53% 	 Time used:  0.28 sec
2023-04-02 07:50:56,433 		9216 of 10000 with 99.53% 	 Time used:  0.25 sec
2023-04-02 07:50:56,679 		9240 of 10000 with 99.53% 	 Time used:  0.25 sec
2023-04-02 07:50:56,937 		9264 of 10000 with 99.54% 	 Time used:  0.26 sec
2023-04-02 07:50:57,211 		9288 of 10000 with 99.54% 	 Time used:  0.27 sec
2023-04-02 07:50:57,485 		9312 of 10000 with 99.54% 	 Time used:  0.27 sec
2023-04-02 07:50:57,766 		9336 of 10000 with 99.54% 	 Time used:  0.28 sec
2023-04-02 07:50:58,035 		9360 of 10000 with 99.54% 	 Time used:  0.27 sec
2023-04-02 07:50:58,313 		9384 of 10000 with 99.54% 	 Time used:  0.28 sec
2023-04-02 07:50:58,586 		9408 of 10000 with 99.54% 	 Time used:  0.27 sec
2023-04-02 07:50:58,846 		9432 of 10000 with 99.54% 	 Time used:  0.26 sec
2023-04-02 07:50:59,135 		9456 of 10000 with 99.55% 	 Time used:  0.29 sec
2023-04-02 07:50:59,417 		9480 of 10000 with 99.55% 	 Time used:  0.28 sec
2023-04-02 07:50:59,698 		9504 of 10000 with 99.55% 	 Time used:  0.28 sec
2023-04-02 07:50:59,975 		9528 of 10000 with 99.55% 	 Time used:  0.28 sec
2023-04-02 07:51:00,269 		9552 of 10000 with 99.55% 	 Time used:  0.29 sec
2023-04-02 07:51:00,550 		9576 of 10000 with 99.55% 	 Time used:  0.28 sec
2023-04-02 07:51:00,831 		9600 of 10000 with 99.55% 	 Time used:  0.28 sec
2023-04-02 07:51:01,100 		9624 of 10000 with 99.55% 	 Time used:  0.27 sec
2023-04-02 07:51:01,405 		9648 of 10000 with 99.55% 	 Time used:  0.30 sec
2023-04-02 07:51:01,694 		9672 of 10000 with 99.56% 	 Time used:  0.29 sec
2023-04-02 07:51:01,972 		9696 of 10000 with 99.56% 	 Time used:  0.28 sec
2023-04-02 07:51:02,240 		9720 of 10000 with 99.56% 	 Time used:  0.27 sec
2023-04-02 07:51:02,506 		9744 of 10000 with 99.55% 	 Time used:  0.27 sec
2023-04-02 07:51:02,790 		9768 of 10000 with 99.55% 	 Time used:  0.28 sec
2023-04-02 07:51:03,053 		9792 of 10000 with 99.55% 	 Time used:  0.26 sec
2023-04-02 07:51:03,324 		9816 of 10000 with 99.55% 	 Time used:  0.27 sec
2023-04-02 07:51:03,601 		9840 of 10000 with 99.55% 	 Time used:  0.28 sec
2023-04-02 07:51:03,897 		9864 of 10000 with 99.55% 	 Time used:  0.30 sec
2023-04-02 07:51:04,204 		9888 of 10000 with 99.56% 	 Time used:  0.31 sec
2023-04-02 07:51:04,489 		9912 of 10000 with 99.56% 	 Time used:  0.28 sec
2023-04-02 07:51:04,768 		9936 of 10000 with 99.56% 	 Time used:  0.28 sec
2023-04-02 07:51:05,032 		9960 of 10000 with 99.56% 	 Time used:  0.26 sec
2023-04-02 07:51:05,305 		9984 of 10000 with 99.56% 	 Time used:  0.27 sec
2023-04-02 07:51:05,491 		10000 of 10000 with 99.56% 	 Time used:  0.19 sec
2023-04-02 07:51:05,491 
2023-04-02 07:51:05,492 			Learning rate: weights:   1.000e-04    
2023-04-02 07:51:05,492 			Last test performance: 99.56%
2023-04-02 07:51:05,492 ----------------
2023-04-02 07:51:11,172   60  =>  0    		Training 486 pattern with 99.79% 	Forward time: 	 5.58 sec
2023-04-02 07:51:11,172 			Loss:    2.583e-03    			Backward time: 	 0.09 sec 
2023-04-02 07:51:11,172 ADAM: Layer 0 -> dw_min:9.9998e-01  dw_max:1.0000e+00 lr:1.0000e-04
2023-04-02 07:51:11,172 ADAM: Layer 1 -> dw_min:9.9995e-01  dw_max:1.0000e+00 lr:1.0000e-04
2023-04-02 07:51:11,172 ADAM: Layer 2 -> dw_min:9.9988e-01  dw_max:1.0001e+00 lr:1.0000e-04
2023-04-02 07:51:11,172 ADAM: Layer 3 -> dw_min:9.9994e-01  dw_max:1.0000e+00 lr:1.0000e-04
2023-04-02 07:51:11,188 			Learning rate: weights:   1.000e-04    
2023-04-02 07:51:11,188 			Last test performance: 99.56%
2023-04-02 07:51:11,188 ----------------
2023-04-02 07:51:16,812   60  =>  1    		Training 486 pattern with 100.00% 	Forward time: 	 5.52 sec
2023-04-02 07:51:16,812 			Loss:    5.089e-04    			Backward time: 	 0.09 sec 
2023-04-02 07:51:16,812 ADAM: Layer 0 -> dw_min:9.9998e-01  dw_max:1.0000e+00 lr:1.0000e-04
2023-04-02 07:51:16,812 ADAM: Layer 1 -> dw_min:9.9996e-01  dw_max:1.0000e+00 lr:1.0000e-04
2023-04-02 07:51:16,812 ADAM: Layer 2 -> dw_min:9.9989e-01  dw_max:1.0001e+00 lr:1.0000e-04
2023-04-02 07:51:16,812 ADAM: Layer 3 -> dw_min:9.9995e-01  dw_max:1.0000e+00 lr:1.0000e-04
2023-04-02 07:51:16,869 			Learning rate: weights:   1.000e-04    
2023-04-02 07:51:16,869 			Last test performance: 99.56%
2023-04-02 07:51:16,869 ----------------
2023-04-02 07:51:22,433   60  =>  2    		Training 486 pattern with 100.00% 	Forward time: 	 5.46 sec
2023-04-02 07:51:22,433 			Loss:    3.380e-04    			Backward time: 	 0.10 sec 
2023-04-02 07:51:22,434 ADAM: Layer 0 -> dw_min:9.9998e-01  dw_max:1.0000e+00 lr:1.0000e-04
2023-04-02 07:51:22,434 ADAM: Layer 1 -> dw_min:9.9996e-01  dw_max:1.0000e+00 lr:1.0000e-04
2023-04-02 07:51:22,434 ADAM: Layer 2 -> dw_min:9.9990e-01  dw_max:1.0001e+00 lr:1.0000e-04
2023-04-02 07:51:22,434 ADAM: Layer 3 -> dw_min:9.9995e-01  dw_max:1.0000e+00 lr:1.0000e-04
2023-04-02 07:51:22,450 			Learning rate: weights:   1.000e-04    
2023-04-02 07:51:22,450 			Last test performance: 99.56%
2023-04-02 07:51:22,450 ----------------
2023-04-02 07:51:27,982   60  =>  3    		Training 486 pattern with 100.00% 	Forward time: 	 5.43 sec
2023-04-02 07:51:27,982 			Loss:    7.909e-04    			Backward time: 	 0.10 sec 
2023-04-02 07:51:27,982 ADAM: Layer 0 -> dw_min:9.9999e-01  dw_max:1.0000e+00 lr:1.0000e-04
2023-04-02 07:51:27,982 ADAM: Layer 1 -> dw_min:9.9996e-01  dw_max:1.0000e+00 lr:1.0000e-04
2023-04-02 07:51:27,982 ADAM: Layer 2 -> dw_min:9.9991e-01  dw_max:1.0001e+00 lr:1.0000e-04
2023-04-02 07:51:27,983 ADAM: Layer 3 -> dw_min:9.9996e-01  dw_max:1.0000e+00 lr:1.0000e-04
2023-04-02 07:51:28,062 			Learning rate: weights:   1.000e-04    
2023-04-02 07:51:28,062 			Last test performance: 99.56%
2023-04-02 07:51:28,062 ----------------
2023-04-02 07:51:33,664   60  =>  4    		Training 486 pattern with 99.79% 	Forward time: 	 5.50 sec
2023-04-02 07:51:33,664 			Loss:    2.694e-03    			Backward time: 	 0.09 sec 
2023-04-02 07:51:33,664 ADAM: Layer 0 -> dw_min:9.9998e-01  dw_max:1.0000e+00 lr:1.0000e-04
2023-04-02 07:51:33,664 ADAM: Layer 1 -> dw_min:9.9988e-01  dw_max:1.0001e+00 lr:1.0000e-04
2023-04-02 07:51:33,664 ADAM: Layer 2 -> dw_min:9.9987e-01  dw_max:1.0001e+00 lr:1.0000e-04
2023-04-02 07:51:33,664 ADAM: Layer 3 -> dw_min:9.9996e-01  dw_max:1.0000e+00 lr:1.0000e-04
2023-04-02 07:51:33,720 			Learning rate: weights:   1.000e-04    
2023-04-02 07:51:33,720 			Last test performance: 99.56%
2023-04-02 07:51:33,720 ----------------
2023-04-02 07:51:39,253   60  =>  5    		Training 486 pattern with 99.79% 	Forward time: 	 5.43 sec
2023-04-02 07:51:39,253 			Loss:    8.763e-03    			Backward time: 	 0.10 sec 
2023-04-02 07:51:39,254 ADAM: Layer 0 -> dw_min:9.9998e-01  dw_max:1.0000e+00 lr:1.0000e-04
2023-04-02 07:51:39,254 ADAM: Layer 1 -> dw_min:9.9989e-01  dw_max:1.0001e+00 lr:1.0000e-04
2023-04-02 07:51:39,254 ADAM: Layer 2 -> dw_min:9.9985e-01  dw_max:1.0002e+00 lr:1.0000e-04
2023-04-02 07:51:39,254 ADAM: Layer 3 -> dw_min:9.9994e-01  dw_max:1.0001e+00 lr:1.0000e-04
2023-04-02 07:51:39,313 			Learning rate: weights:   1.000e-04    
2023-04-02 07:51:39,313 			Last test performance: 99.56%
2023-04-02 07:51:39,313 ----------------
2023-04-02 07:51:44,992   60  =>  6    		Training 486 pattern with 99.79% 	Forward time: 	 5.58 sec
2023-04-02 07:51:44,993 			Loss:    3.016e-03    			Backward time: 	 0.10 sec 
2023-04-02 07:51:44,993 ADAM: Layer 0 -> dw_min:9.9996e-01  dw_max:1.0000e+00 lr:1.0000e-04
2023-04-02 07:51:44,993 ADAM: Layer 1 -> dw_min:9.9985e-01  dw_max:1.0002e+00 lr:1.0000e-04
2023-04-02 07:51:44,993 ADAM: Layer 2 -> dw_min:9.9985e-01  dw_max:1.0002e+00 lr:1.0000e-04
2023-04-02 07:51:44,993 ADAM: Layer 3 -> dw_min:9.9995e-01  dw_max:1.0001e+00 lr:1.0000e-04
2023-04-02 07:51:45,067 			Learning rate: weights:   1.000e-04    
2023-04-02 07:51:45,067 			Last test performance: 99.56%
2023-04-02 07:51:45,067 ----------------
2023-04-02 07:51:50,784   60  =>  7    		Training 486 pattern with 99.79% 	Forward time: 	 5.62 sec
2023-04-02 07:51:50,785 			Loss:    3.951e-03    			Backward time: 	 0.10 sec 
2023-04-02 07:51:50,785 ADAM: Layer 0 -> dw_min:9.9996e-01  dw_max:1.0000e+00 lr:1.0000e-04
2023-04-02 07:51:50,785 ADAM: Layer 1 -> dw_min:9.9986e-01  dw_max:1.0001e+00 lr:1.0000e-04
2023-04-02 07:51:50,785 ADAM: Layer 2 -> dw_min:9.9984e-01  dw_max:1.0001e+00 lr:1.0000e-04
2023-04-02 07:51:50,785 ADAM: Layer 3 -> dw_min:9.9986e-01  dw_max:1.0001e+00 lr:1.0000e-04
2023-04-02 07:51:50,844 			Learning rate: weights:   1.000e-04    
2023-04-02 07:51:50,844 			Last test performance: 99.56%
2023-04-02 07:51:50,844 ----------------
2023-04-02 07:51:56,458   60  =>  8    		Training 486 pattern with 99.79% 	Forward time: 	 5.51 sec
2023-04-02 07:51:56,458 			Loss:    1.931e-03    			Backward time: 	 0.10 sec 
2023-04-02 07:51:56,458 ADAM: Layer 0 -> dw_min:9.9997e-01  dw_max:1.0000e+00 lr:1.0000e-04
2023-04-02 07:51:56,459 ADAM: Layer 1 -> dw_min:9.9986e-01  dw_max:1.0001e+00 lr:1.0000e-04
2023-04-02 07:51:56,459 ADAM: Layer 2 -> dw_min:9.9982e-01  dw_max:1.0002e+00 lr:1.0000e-04
2023-04-02 07:51:56,459 ADAM: Layer 3 -> dw_min:9.9988e-01  dw_max:1.0001e+00 lr:1.0000e-04
2023-04-02 07:51:56,496 			Learning rate: weights:   1.000e-04    
2023-04-02 07:51:56,496 			Last test performance: 99.56%
2023-04-02 07:51:56,496 ----------------
2023-04-02 07:52:02,137   60  =>  9    		Training 486 pattern with 100.00% 	Forward time: 	 5.54 sec
2023-04-02 07:52:02,137 			Loss:    1.444e-03    			Backward time: 	 0.10 sec 
2023-04-02 07:52:02,137 ADAM: Layer 0 -> dw_min:9.9997e-01  dw_max:1.0000e+00 lr:1.0000e-04
2023-04-02 07:52:02,137 ADAM: Layer 1 -> dw_min:9.9987e-01  dw_max:1.0001e+00 lr:1.0000e-04
2023-04-02 07:52:02,137 ADAM: Layer 2 -> dw_min:9.9984e-01  dw_max:1.0001e+00 lr:1.0000e-04
2023-04-02 07:52:02,138 ADAM: Layer 3 -> dw_min:9.9989e-01  dw_max:1.0001e+00 lr:1.0000e-04
2023-04-02 07:52:02,156 			Learning rate: weights:   1.000e-04    
2023-04-02 07:52:02,156 			Last test performance: 99.56%
2023-04-02 07:52:02,156 ----------------
2023-04-02 07:52:07,775   60  =>  10   		Training 486 pattern with 100.00% 	Forward time: 	 5.52 sec
2023-04-02 07:52:07,776 			Loss:    2.453e-04    			Backward time: 	 0.09 sec 
2023-04-02 07:52:07,776 ADAM: Layer 0 -> dw_min:9.9997e-01  dw_max:1.0000e+00 lr:1.0000e-04
2023-04-02 07:52:07,776 ADAM: Layer 1 -> dw_min:9.9988e-01  dw_max:1.0001e+00 lr:1.0000e-04
2023-04-02 07:52:07,776 ADAM: Layer 2 -> dw_min:9.9985e-01  dw_max:1.0001e+00 lr:1.0000e-04
2023-04-02 07:52:07,776 ADAM: Layer 3 -> dw_min:9.9990e-01  dw_max:1.0001e+00 lr:1.0000e-04
2023-04-02 07:52:07,812 			Learning rate: weights:   1.000e-04    
2023-04-02 07:52:07,812 			Last test performance: 99.56%
2023-04-02 07:52:07,812 ----------------
2023-04-02 07:52:13,373   60  =>  11   		Training 486 pattern with 100.00% 	Forward time: 	 5.46 sec
2023-04-02 07:52:13,373 			Loss:    1.977e-04    			Backward time: 	 0.10 sec 
2023-04-02 07:52:13,373 ADAM: Layer 0 -> dw_min:9.9998e-01  dw_max:1.0000e+00 lr:1.0000e-04
2023-04-02 07:52:13,373 ADAM: Layer 1 -> dw_min:9.9990e-01  dw_max:1.0001e+00 lr:1.0000e-04
2023-04-02 07:52:13,373 ADAM: Layer 2 -> dw_min:9.9987e-01  dw_max:1.0001e+00 lr:1.0000e-04
2023-04-02 07:52:13,373 ADAM: Layer 3 -> dw_min:9.9991e-01  dw_max:1.0001e+00 lr:1.0000e-04
2023-04-02 07:52:13,446 			Learning rate: weights:   1.000e-04    
2023-04-02 07:52:13,446 			Last test performance: 99.56%
2023-04-02 07:52:13,446 ----------------
2023-04-02 07:52:19,014   60  =>  12   		Training 486 pattern with 100.00% 	Forward time: 	 5.47 sec
2023-04-02 07:52:19,014 			Loss:    1.060e-03    			Backward time: 	 0.09 sec 
2023-04-02 07:52:19,015 ADAM: Layer 0 -> dw_min:9.9998e-01  dw_max:1.0000e+00 lr:1.0000e-04
2023-04-02 07:52:19,015 ADAM: Layer 1 -> dw_min:9.9991e-01  dw_max:1.0001e+00 lr:1.0000e-04
2023-04-02 07:52:19,015 ADAM: Layer 2 -> dw_min:9.9988e-01  dw_max:1.0001e+00 lr:1.0000e-04
2023-04-02 07:52:19,015 ADAM: Layer 3 -> dw_min:9.9992e-01  dw_max:1.0001e+00 lr:1.0000e-04
2023-04-02 07:52:19,069 			Learning rate: weights:   1.000e-04    
2023-04-02 07:52:19,069 			Last test performance: 99.56%
2023-04-02 07:52:19,069 ----------------
2023-04-02 07:52:24,737   60  =>  13   		Training 486 pattern with 100.00% 	Forward time: 	 5.57 sec
2023-04-02 07:52:24,737 			Loss:    1.294e-03    			Backward time: 	 0.09 sec 
2023-04-02 07:52:24,737 ADAM: Layer 0 -> dw_min:9.9997e-01  dw_max:1.0000e+00 lr:1.0000e-04
2023-04-02 07:52:24,738 ADAM: Layer 1 -> dw_min:9.9992e-01  dw_max:1.0001e+00 lr:1.0000e-04
2023-04-02 07:52:24,738 ADAM: Layer 2 -> dw_min:9.9985e-01  dw_max:1.0001e+00 lr:1.0000e-04
2023-04-02 07:52:24,738 ADAM: Layer 3 -> dw_min:9.9993e-01  dw_max:1.0001e+00 lr:1.0000e-04
2023-04-02 07:52:24,781 			Learning rate: weights:   1.000e-04    
2023-04-02 07:52:24,781 			Last test performance: 99.56%
2023-04-02 07:52:24,781 ----------------
2023-04-02 07:52:30,420   60  =>  14   		Training 486 pattern with 100.00% 	Forward time: 	 5.54 sec
2023-04-02 07:52:30,420 			Loss:    6.720e-04    			Backward time: 	 0.10 sec 
2023-04-02 07:52:30,420 ADAM: Layer 0 -> dw_min:9.9998e-01  dw_max:1.0000e+00 lr:1.0000e-04
2023-04-02 07:52:30,420 ADAM: Layer 1 -> dw_min:9.9992e-01  dw_max:1.0001e+00 lr:1.0000e-04
2023-04-02 07:52:30,420 ADAM: Layer 2 -> dw_min:9.9986e-01  dw_max:1.0001e+00 lr:1.0000e-04
2023-04-02 07:52:30,420 ADAM: Layer 3 -> dw_min:9.9993e-01  dw_max:1.0001e+00 lr:1.0000e-04
2023-04-02 07:52:30,486 			Learning rate: weights:   1.000e-04    
2023-04-02 07:52:30,486 			Last test performance: 99.56%
2023-04-02 07:52:30,486 ----------------
2023-04-02 07:52:36,031   60  =>  15   		Training 486 pattern with 100.00% 	Forward time: 	 5.44 sec
2023-04-02 07:52:36,031 			Loss:    4.201e-04    			Backward time: 	 0.10 sec 
2023-04-02 07:52:36,031 ADAM: Layer 0 -> dw_min:9.9998e-01  dw_max:1.0000e+00 lr:1.0000e-04
2023-04-02 07:52:36,031 ADAM: Layer 1 -> dw_min:9.9993e-01  dw_max:1.0001e+00 lr:1.0000e-04
2023-04-02 07:52:36,031 ADAM: Layer 2 -> dw_min:9.9988e-01  dw_max:1.0001e+00 lr:1.0000e-04
2023-04-02 07:52:36,032 ADAM: Layer 3 -> dw_min:9.9994e-01  dw_max:1.0001e+00 lr:1.0000e-04
2023-04-02 07:52:36,091 			Learning rate: weights:   1.000e-04    
2023-04-02 07:52:36,091 			Last test performance: 99.56%
2023-04-02 07:52:36,091 ----------------
2023-04-02 07:52:41,620   60  =>  16   		Training 486 pattern with 100.00% 	Forward time: 	 5.43 sec
2023-04-02 07:52:41,620 			Loss:    4.692e-04    			Backward time: 	 0.10 sec 
2023-04-02 07:52:41,620 ADAM: Layer 0 -> dw_min:9.9998e-01  dw_max:1.0000e+00 lr:1.0000e-04
2023-04-02 07:52:41,620 ADAM: Layer 1 -> dw_min:9.9994e-01  dw_max:1.0001e+00 lr:1.0000e-04
2023-04-02 07:52:41,620 ADAM: Layer 2 -> dw_min:9.9989e-01  dw_max:1.0001e+00 lr:1.0000e-04
2023-04-02 07:52:41,620 ADAM: Layer 3 -> dw_min:9.9995e-01  dw_max:1.0001e+00 lr:1.0000e-04
2023-04-02 07:52:41,673 			Learning rate: weights:   1.000e-04    
2023-04-02 07:52:41,673 			Last test performance: 99.56%
2023-04-02 07:52:41,673 ----------------
2023-04-02 07:52:47,362   60  =>  17   		Training 486 pattern with 100.00% 	Forward time: 	 5.59 sec
2023-04-02 07:52:47,362 			Loss:    5.713e-04    			Backward time: 	 0.10 sec 
2023-04-02 07:52:47,363 ADAM: Layer 0 -> dw_min:9.9998e-01  dw_max:1.0000e+00 lr:1.0000e-04
2023-04-02 07:52:47,363 ADAM: Layer 1 -> dw_min:9.9994e-01  dw_max:1.0001e+00 lr:1.0000e-04
2023-04-02 07:52:47,363 ADAM: Layer 2 -> dw_min:9.9990e-01  dw_max:1.0001e+00 lr:1.0000e-04
2023-04-02 07:52:47,363 ADAM: Layer 3 -> dw_min:9.9995e-01  dw_max:1.0001e+00 lr:1.0000e-04
2023-04-02 07:52:47,379 			Learning rate: weights:   1.000e-04    
2023-04-02 07:52:47,379 			Last test performance: 99.56%
2023-04-02 07:52:47,379 ----------------
2023-04-02 07:52:53,079   60  =>  18   		Training 486 pattern with 100.00% 	Forward time: 	 5.60 sec
2023-04-02 07:52:53,079 			Loss:    8.730e-04    			Backward time: 	 0.10 sec 
2023-04-02 07:52:53,080 ADAM: Layer 0 -> dw_min:9.9998e-01  dw_max:1.0000e+00 lr:1.0000e-04
2023-04-02 07:52:53,080 ADAM: Layer 1 -> dw_min:9.9991e-01  dw_max:1.0001e+00 lr:1.0000e-04
2023-04-02 07:52:53,080 ADAM: Layer 2 -> dw_min:9.9984e-01  dw_max:1.0001e+00 lr:1.0000e-04
2023-04-02 07:52:53,080 ADAM: Layer 3 -> dw_min:9.9994e-01  dw_max:1.0001e+00 lr:1.0000e-04
2023-04-02 07:52:53,204 			Learning rate: weights:   1.000e-04    
2023-04-02 07:52:53,204 			Last test performance: 99.56%
2023-04-02 07:52:53,204 ----------------
2023-04-02 07:52:58,881   60  =>  19   		Training 486 pattern with 100.00% 	Forward time: 	 5.58 sec
2023-04-02 07:52:58,881 			Loss:    4.345e-04    			Backward time: 	 0.10 sec 
2023-04-02 07:52:58,881 ADAM: Layer 0 -> dw_min:9.9998e-01  dw_max:1.0000e+00 lr:1.0000e-04
2023-04-02 07:52:58,881 ADAM: Layer 1 -> dw_min:9.9992e-01  dw_max:1.0001e+00 lr:1.0000e-04
2023-04-02 07:52:58,881 ADAM: Layer 2 -> dw_min:9.9986e-01  dw_max:1.0001e+00 lr:1.0000e-04
2023-04-02 07:52:58,882 ADAM: Layer 3 -> dw_min:9.9995e-01  dw_max:1.0001e+00 lr:1.0000e-04
2023-04-02 07:52:58,899 			Learning rate: weights:   1.000e-04    
2023-04-02 07:52:58,899 			Last test performance: 99.56%
2023-04-02 07:52:58,899 ----------------
2023-04-02 07:53:04,561   60  =>  20   		Training 486 pattern with 100.00% 	Forward time: 	 5.56 sec
2023-04-02 07:53:04,561 			Loss:    6.196e-04    			Backward time: 	 0.10 sec 
2023-04-02 07:53:04,561 ADAM: Layer 0 -> dw_min:9.9998e-01  dw_max:1.0000e+00 lr:1.0000e-04
2023-04-02 07:53:04,561 ADAM: Layer 1 -> dw_min:9.9993e-01  dw_max:1.0001e+00 lr:1.0000e-04
2023-04-02 07:53:04,561 ADAM: Layer 2 -> dw_min:9.9987e-01  dw_max:1.0001e+00 lr:1.0000e-04
2023-04-02 07:53:04,562 ADAM: Layer 3 -> dw_min:9.9995e-01  dw_max:1.0001e+00 lr:1.0000e-04
2023-04-02 07:53:04,577 			Learning rate: weights:   1.000e-04    
2023-04-02 07:53:04,577 			Last test performance: 99.56%
2023-04-02 07:53:04,577 ----------------
2023-04-02 07:53:10,244   60  =>  21   		Training 486 pattern with 99.79% 	Forward time: 	 5.57 sec
2023-04-02 07:53:10,244 			Loss:    4.314e-03    			Backward time: 	 0.10 sec 
2023-04-02 07:53:10,245 ADAM: Layer 0 -> dw_min:9.9998e-01  dw_max:1.0000e+00 lr:1.0000e-04
2023-04-02 07:53:10,245 ADAM: Layer 1 -> dw_min:9.9993e-01  dw_max:1.0001e+00 lr:1.0000e-04
2023-04-02 07:53:10,245 ADAM: Layer 2 -> dw_min:9.9987e-01  dw_max:1.0001e+00 lr:1.0000e-04
2023-04-02 07:53:10,245 ADAM: Layer 3 -> dw_min:9.9990e-01  dw_max:1.0001e+00 lr:1.0000e-04
2023-04-02 07:53:10,299 			Learning rate: weights:   1.000e-04    
2023-04-02 07:53:10,299 			Last test performance: 99.56%
2023-04-02 07:53:10,299 ----------------
2023-04-02 07:53:15,921   60  =>  22   		Training 486 pattern with 99.79% 	Forward time: 	 5.52 sec
2023-04-02 07:53:15,921 			Loss:    6.534e-03    			Backward time: 	 0.09 sec 
2023-04-02 07:53:15,921 ADAM: Layer 0 -> dw_min:9.9998e-01  dw_max:1.0000e+00 lr:1.0000e-04
2023-04-02 07:53:15,921 ADAM: Layer 1 -> dw_min:9.9992e-01  dw_max:1.0001e+00 lr:1.0000e-04
2023-04-02 07:53:15,921 ADAM: Layer 2 -> dw_min:9.9986e-01  dw_max:1.0001e+00 lr:1.0000e-04
2023-04-02 07:53:15,921 ADAM: Layer 3 -> dw_min:9.9991e-01  dw_max:1.0001e+00 lr:1.0000e-04
2023-04-02 07:53:15,985 			Learning rate: weights:   1.000e-04    
2023-04-02 07:53:15,985 			Last test performance: 99.56%
2023-04-02 07:53:15,985 ----------------
2023-04-02 07:53:21,500   60  =>  23   		Training 486 pattern with 100.00% 	Forward time: 	 5.41 sec
2023-04-02 07:53:21,500 			Loss:    8.716e-04    			Backward time: 	 0.10 sec 
2023-04-02 07:53:21,501 ADAM: Layer 0 -> dw_min:9.9998e-01  dw_max:1.0000e+00 lr:1.0000e-04
2023-04-02 07:53:21,501 ADAM: Layer 1 -> dw_min:9.9993e-01  dw_max:1.0001e+00 lr:1.0000e-04
2023-04-02 07:53:21,501 ADAM: Layer 2 -> dw_min:9.9987e-01  dw_max:1.0001e+00 lr:1.0000e-04
2023-04-02 07:53:21,501 ADAM: Layer 3 -> dw_min:9.9992e-01  dw_max:1.0001e+00 lr:1.0000e-04
2023-04-02 07:53:21,517 			Learning rate: weights:   1.000e-04    
2023-04-02 07:53:21,517 			Last test performance: 99.56%
2023-04-02 07:53:21,517 ----------------
2023-04-02 07:53:27,114   60  =>  24   		Training 486 pattern with 100.00% 	Forward time: 	 5.50 sec
2023-04-02 07:53:27,114 			Loss:    2.534e-04    			Backward time: 	 0.10 sec 
2023-04-02 07:53:27,115 ADAM: Layer 0 -> dw_min:9.9998e-01  dw_max:1.0000e+00 lr:1.0000e-04
2023-04-02 07:53:27,115 ADAM: Layer 1 -> dw_min:9.9993e-01  dw_max:1.0001e+00 lr:1.0000e-04
2023-04-02 07:53:27,115 ADAM: Layer 2 -> dw_min:9.9989e-01  dw_max:1.0001e+00 lr:1.0000e-04
2023-04-02 07:53:27,115 ADAM: Layer 3 -> dw_min:9.9993e-01  dw_max:1.0001e+00 lr:1.0000e-04
2023-04-02 07:53:27,172 			Learning rate: weights:   1.000e-04    
2023-04-02 07:53:27,172 			Last test performance: 99.56%
2023-04-02 07:53:27,172 ----------------
2023-04-02 07:53:32,760   60  =>  25   		Training 486 pattern with 99.79% 	Forward time: 	 5.49 sec
2023-04-02 07:53:32,760 			Loss:    1.970e-03    			Backward time: 	 0.10 sec 
2023-04-02 07:53:32,761 ADAM: Layer 0 -> dw_min:9.9998e-01  dw_max:1.0000e+00 lr:1.0000e-04
2023-04-02 07:53:32,761 ADAM: Layer 1 -> dw_min:9.9994e-01  dw_max:1.0001e+00 lr:1.0000e-04
2023-04-02 07:53:32,761 ADAM: Layer 2 -> dw_min:9.9990e-01  dw_max:1.0002e+00 lr:1.0000e-04
2023-04-02 07:53:32,761 ADAM: Layer 3 -> dw_min:9.9994e-01  dw_max:1.0001e+00 lr:1.0000e-04
2023-04-02 07:53:32,820 			Learning rate: weights:   1.000e-04    
2023-04-02 07:53:32,820 			Last test performance: 99.56%
2023-04-02 07:53:32,820 ----------------
2023-04-02 07:53:38,534   60  =>  26   		Training 486 pattern with 100.00% 	Forward time: 	 5.61 sec
2023-04-02 07:53:38,534 			Loss:    1.864e-04    			Backward time: 	 0.09 sec 
2023-04-02 07:53:38,534 ADAM: Layer 0 -> dw_min:9.9998e-01  dw_max:1.0000e+00 lr:1.0000e-04
2023-04-02 07:53:38,534 ADAM: Layer 1 -> dw_min:9.9995e-01  dw_max:1.0001e+00 lr:1.0000e-04
2023-04-02 07:53:38,534 ADAM: Layer 2 -> dw_min:9.9991e-01  dw_max:1.0001e+00 lr:1.0000e-04
2023-04-02 07:53:38,534 ADAM: Layer 3 -> dw_min:9.9994e-01  dw_max:1.0001e+00 lr:1.0000e-04
2023-04-02 07:53:38,659 			Learning rate: weights:   1.000e-04    
2023-04-02 07:53:38,659 			Last test performance: 99.56%
2023-04-02 07:53:38,659 ----------------
2023-04-02 07:53:44,367   60  =>  27   		Training 486 pattern with 100.00% 	Forward time: 	 5.61 sec
2023-04-02 07:53:44,367 			Loss:    1.157e-03    			Backward time: 	 0.09 sec 
2023-04-02 07:53:44,367 ADAM: Layer 0 -> dw_min:9.9999e-01  dw_max:1.0000e+00 lr:1.0000e-04
2023-04-02 07:53:44,367 ADAM: Layer 1 -> dw_min:9.9995e-01  dw_max:1.0001e+00 lr:1.0000e-04
2023-04-02 07:53:44,368 ADAM: Layer 2 -> dw_min:9.9991e-01  dw_max:1.0001e+00 lr:1.0000e-04
2023-04-02 07:53:44,368 ADAM: Layer 3 -> dw_min:9.9990e-01  dw_max:1.0001e+00 lr:1.0000e-04
2023-04-02 07:53:44,425 			Learning rate: weights:   1.000e-04    
2023-04-02 07:53:44,425 			Last test performance: 99.56%
2023-04-02 07:53:44,425 ----------------
2023-04-02 07:53:50,062   60  =>  28   		Training 486 pattern with 100.00% 	Forward time: 	 5.54 sec
2023-04-02 07:53:50,062 			Loss:    1.217e-03    			Backward time: 	 0.09 sec 
2023-04-02 07:53:50,062 ADAM: Layer 0 -> dw_min:9.9999e-01  dw_max:1.0000e+00 lr:1.0000e-04
2023-04-02 07:53:50,062 ADAM: Layer 1 -> dw_min:9.9992e-01  dw_max:1.0001e+00 lr:1.0000e-04
2023-04-02 07:53:50,062 ADAM: Layer 2 -> dw_min:9.9984e-01  dw_max:1.0001e+00 lr:1.0000e-04
2023-04-02 07:53:50,062 ADAM: Layer 3 -> dw_min:9.9991e-01  dw_max:1.0000e+00 lr:1.0000e-04
2023-04-02 07:53:50,121 			Learning rate: weights:   1.000e-04    
2023-04-02 07:53:50,121 			Last test performance: 99.56%
2023-04-02 07:53:50,121 ----------------
2023-04-02 07:53:55,762   60  =>  29   		Training 486 pattern with 100.00% 	Forward time: 	 5.54 sec
2023-04-02 07:53:55,762 			Loss:    2.162e-04    			Backward time: 	 0.10 sec 
2023-04-02 07:53:55,762 ADAM: Layer 0 -> dw_min:9.9999e-01  dw_max:1.0000e+00 lr:1.0000e-04
2023-04-02 07:53:55,762 ADAM: Layer 1 -> dw_min:9.9993e-01  dw_max:1.0000e+00 lr:1.0000e-04
2023-04-02 07:53:55,762 ADAM: Layer 2 -> dw_min:9.9986e-01  dw_max:1.0001e+00 lr:1.0000e-04
2023-04-02 07:53:55,763 ADAM: Layer 3 -> dw_min:9.9992e-01  dw_max:1.0000e+00 lr:1.0000e-04
2023-04-02 07:53:55,818 			Learning rate: weights:   1.000e-04    
2023-04-02 07:53:55,818 			Last test performance: 99.56%
2023-04-02 07:53:55,818 ----------------
2023-04-02 07:54:01,461   60  =>  30   		Training 486 pattern with 99.79% 	Forward time: 	 5.54 sec
2023-04-02 07:54:01,461 			Loss:    2.098e-03    			Backward time: 	 0.10 sec 
2023-04-02 07:54:01,461 ADAM: Layer 0 -> dw_min:9.9998e-01  dw_max:1.0000e+00 lr:1.0000e-04
2023-04-02 07:54:01,461 ADAM: Layer 1 -> dw_min:9.9990e-01  dw_max:1.0001e+00 lr:1.0000e-04
2023-04-02 07:54:01,461 ADAM: Layer 2 -> dw_min:9.9987e-01  dw_max:1.0001e+00 lr:1.0000e-04
2023-04-02 07:54:01,461 ADAM: Layer 3 -> dw_min:9.9993e-01  dw_max:1.0000e+00 lr:1.0000e-04
2023-04-02 07:54:01,538 			Learning rate: weights:   1.000e-04    
2023-04-02 07:54:01,538 			Last test performance: 99.56%
2023-04-02 07:54:01,538 ----------------
2023-04-02 07:54:07,184   60  =>  31   		Training 486 pattern with 99.38% 	Forward time: 	 5.55 sec
2023-04-02 07:54:07,184 			Loss:    1.237e-02    			Backward time: 	 0.09 sec 
2023-04-02 07:54:07,184 ADAM: Layer 0 -> dw_min:9.9998e-01  dw_max:1.0000e+00 lr:1.0000e-04
2023-04-02 07:54:07,184 ADAM: Layer 1 -> dw_min:9.9990e-01  dw_max:1.0001e+00 lr:1.0000e-04
2023-04-02 07:54:07,185 ADAM: Layer 2 -> dw_min:9.9984e-01  dw_max:1.0001e+00 lr:1.0000e-04
2023-04-02 07:54:07,185 ADAM: Layer 3 -> dw_min:9.9992e-01  dw_max:1.0001e+00 lr:1.0000e-04
2023-04-02 07:54:07,199 			Learning rate: weights:   1.000e-04    
2023-04-02 07:54:07,199 			Last test performance: 99.56%
2023-04-02 07:54:07,199 ----------------
2023-04-02 07:54:12,837   60  =>  32   		Training 486 pattern with 100.00% 	Forward time: 	 5.54 sec
2023-04-02 07:54:12,837 			Loss:    5.982e-04    			Backward time: 	 0.10 sec 
2023-04-02 07:54:12,838 ADAM: Layer 0 -> dw_min:9.9998e-01  dw_max:1.0000e+00 lr:1.0000e-04
2023-04-02 07:54:12,838 ADAM: Layer 1 -> dw_min:9.9991e-01  dw_max:1.0001e+00 lr:1.0000e-04
2023-04-02 07:54:12,838 ADAM: Layer 2 -> dw_min:9.9986e-01  dw_max:1.0001e+00 lr:1.0000e-04
2023-04-02 07:54:12,838 ADAM: Layer 3 -> dw_min:9.9993e-01  dw_max:1.0001e+00 lr:1.0000e-04
2023-04-02 07:54:12,858 			Learning rate: weights:   1.000e-04    
2023-04-02 07:54:12,858 			Last test performance: 99.56%
2023-04-02 07:54:12,858 ----------------
2023-04-02 07:54:18,490   60  =>  33   		Training 486 pattern with 99.79% 	Forward time: 	 5.53 sec
2023-04-02 07:54:18,490 			Loss:    9.661e-03    			Backward time: 	 0.09 sec 
2023-04-02 07:54:18,490 ADAM: Layer 0 -> dw_min:9.9998e-01  dw_max:1.0000e+00 lr:1.0000e-04
2023-04-02 07:54:18,490 ADAM: Layer 1 -> dw_min:9.9990e-01  dw_max:1.0001e+00 lr:1.0000e-04
2023-04-02 07:54:18,490 ADAM: Layer 2 -> dw_min:9.9987e-01  dw_max:1.0002e+00 lr:1.0000e-04
2023-04-02 07:54:18,491 ADAM: Layer 3 -> dw_min:9.9990e-01  dw_max:1.0001e+00 lr:1.0000e-04
2023-04-02 07:54:18,578 			Learning rate: weights:   1.000e-04    
2023-04-02 07:54:18,578 			Last test performance: 99.56%
2023-04-02 07:54:18,578 ----------------
2023-04-02 07:54:24,167   60  =>  34   		Training 486 pattern with 100.00% 	Forward time: 	 5.49 sec
2023-04-02 07:54:24,167 			Loss:    1.679e-04    			Backward time: 	 0.10 sec 
2023-04-02 07:54:24,167 ADAM: Layer 0 -> dw_min:9.9998e-01  dw_max:1.0000e+00 lr:1.0000e-04
2023-04-02 07:54:24,167 ADAM: Layer 1 -> dw_min:9.9991e-01  dw_max:1.0001e+00 lr:1.0000e-04
2023-04-02 07:54:24,167 ADAM: Layer 2 -> dw_min:9.9988e-01  dw_max:1.0001e+00 lr:1.0000e-04
2023-04-02 07:54:24,168 ADAM: Layer 3 -> dw_min:9.9991e-01  dw_max:1.0001e+00 lr:1.0000e-04
2023-04-02 07:54:24,182 			Learning rate: weights:   1.000e-04    
2023-04-02 07:54:24,183 			Last test performance: 99.56%
2023-04-02 07:54:24,183 ----------------
2023-04-02 07:54:29,909   60  =>  35   		Training 486 pattern with 100.00% 	Forward time: 	 5.63 sec
2023-04-02 07:54:29,909 			Loss:    9.376e-04    			Backward time: 	 0.10 sec 
2023-04-02 07:54:29,909 ADAM: Layer 0 -> dw_min:9.9998e-01  dw_max:1.0000e+00 lr:1.0000e-04
2023-04-02 07:54:29,910 ADAM: Layer 1 -> dw_min:9.9992e-01  dw_max:1.0001e+00 lr:1.0000e-04
2023-04-02 07:54:29,910 ADAM: Layer 2 -> dw_min:9.9990e-01  dw_max:1.0001e+00 lr:1.0000e-04
2023-04-02 07:54:29,910 ADAM: Layer 3 -> dw_min:9.9992e-01  dw_max:1.0001e+00 lr:1.0000e-04
2023-04-02 07:54:29,967 			Learning rate: weights:   1.000e-04    
2023-04-02 07:54:29,968 			Last test performance: 99.56%
2023-04-02 07:54:29,968 ----------------
2023-04-02 07:54:35,499   60  =>  36   		Training 486 pattern with 100.00% 	Forward time: 	 5.43 sec
2023-04-02 07:54:35,499 			Loss:    9.335e-04    			Backward time: 	 0.10 sec 
2023-04-02 07:54:35,500 ADAM: Layer 0 -> dw_min:9.9998e-01  dw_max:1.0000e+00 lr:1.0000e-04
2023-04-02 07:54:35,500 ADAM: Layer 1 -> dw_min:9.9992e-01  dw_max:1.0001e+00 lr:1.0000e-04
2023-04-02 07:54:35,500 ADAM: Layer 2 -> dw_min:9.9986e-01  dw_max:1.0002e+00 lr:1.0000e-04
2023-04-02 07:54:35,500 ADAM: Layer 3 -> dw_min:9.9993e-01  dw_max:1.0001e+00 lr:1.0000e-04
2023-04-02 07:54:35,571 			Learning rate: weights:   1.000e-04    
2023-04-02 07:54:35,571 			Last test performance: 99.56%
2023-04-02 07:54:35,571 ----------------
2023-04-02 07:54:41,238   60  =>  37   		Training 486 pattern with 100.00% 	Forward time: 	 5.57 sec
2023-04-02 07:54:41,239 			Loss:    1.801e-03    			Backward time: 	 0.10 sec 
2023-04-02 07:54:41,239 ADAM: Layer 0 -> dw_min:9.9998e-01  dw_max:1.0000e+00 lr:1.0000e-04
2023-04-02 07:54:41,239 ADAM: Layer 1 -> dw_min:9.9987e-01  dw_max:1.0001e+00 lr:1.0000e-04
2023-04-02 07:54:41,239 ADAM: Layer 2 -> dw_min:9.9986e-01  dw_max:1.0001e+00 lr:1.0000e-04
2023-04-02 07:54:41,239 ADAM: Layer 3 -> dw_min:9.9993e-01  dw_max:1.0001e+00 lr:1.0000e-04
2023-04-02 07:54:41,254 			Learning rate: weights:   1.000e-04    
2023-04-02 07:54:41,254 			Last test performance: 99.56%
2023-04-02 07:54:41,254 ----------------
2023-04-02 07:54:46,906   60  =>  38   		Training 486 pattern with 99.58% 	Forward time: 	 5.55 sec
2023-04-02 07:54:46,906 			Loss:    2.566e-02    			Backward time: 	 0.10 sec 
2023-04-02 07:54:46,907 ADAM: Layer 0 -> dw_min:9.9998e-01  dw_max:1.0000e+00 lr:1.0000e-04
2023-04-02 07:54:46,907 ADAM: Layer 1 -> dw_min:9.9988e-01  dw_max:1.0001e+00 lr:1.0000e-04
2023-04-02 07:54:46,907 ADAM: Layer 2 -> dw_min:9.9987e-01  dw_max:1.0001e+00 lr:1.0000e-04
2023-04-02 07:54:46,907 ADAM: Layer 3 -> dw_min:9.9994e-01  dw_max:1.0001e+00 lr:1.0000e-04
2023-04-02 07:54:46,922 			Learning rate: weights:   1.000e-04    
2023-04-02 07:54:46,922 			Last test performance: 99.56%
2023-04-02 07:54:46,922 ----------------
2023-04-02 07:54:52,585   60  =>  39   		Training 486 pattern with 99.58% 	Forward time: 	 5.56 sec
2023-04-02 07:54:52,585 			Loss:    1.649e-02    			Backward time: 	 0.10 sec 
2023-04-02 07:54:52,586 ADAM: Layer 0 -> dw_min:9.9999e-01  dw_max:1.0000e+00 lr:1.0000e-04
2023-04-02 07:54:52,586 ADAM: Layer 1 -> dw_min:9.9990e-01  dw_max:1.0001e+00 lr:1.0000e-04
2023-04-02 07:54:52,586 ADAM: Layer 2 -> dw_min:9.9988e-01  dw_max:1.0001e+00 lr:1.0000e-04
2023-04-02 07:54:52,586 ADAM: Layer 3 -> dw_min:9.9995e-01  dw_max:1.0001e+00 lr:1.0000e-04
2023-04-02 07:54:52,643 			Learning rate: weights:   1.000e-04    
2023-04-02 07:54:52,643 			Last test performance: 99.56%
2023-04-02 07:54:52,643 ----------------
2023-04-02 07:54:58,269   60  =>  40   		Training 486 pattern with 100.00% 	Forward time: 	 5.52 sec
2023-04-02 07:54:58,269 			Loss:    1.146e-03    			Backward time: 	 0.10 sec 
2023-04-02 07:54:58,270 ADAM: Layer 0 -> dw_min:9.9998e-01  dw_max:1.0000e+00 lr:1.0000e-04
2023-04-02 07:54:58,270 ADAM: Layer 1 -> dw_min:9.9989e-01  dw_max:1.0001e+00 lr:1.0000e-04
2023-04-02 07:54:58,270 ADAM: Layer 2 -> dw_min:9.9989e-01  dw_max:1.0001e+00 lr:1.0000e-04
2023-04-02 07:54:58,270 ADAM: Layer 3 -> dw_min:9.9995e-01  dw_max:1.0001e+00 lr:1.0000e-04
2023-04-02 07:54:58,324 			Learning rate: weights:   1.000e-04    
2023-04-02 07:54:58,324 			Last test performance: 99.56%
2023-04-02 07:54:58,324 ----------------
2023-04-02 07:55:03,969   60  =>  41   		Training 486 pattern with 100.00% 	Forward time: 	 5.54 sec
2023-04-02 07:55:03,969 			Loss:    2.507e-04    			Backward time: 	 0.10 sec 
2023-04-02 07:55:03,969 ADAM: Layer 0 -> dw_min:9.9999e-01  dw_max:1.0000e+00 lr:1.0000e-04
2023-04-02 07:55:03,969 ADAM: Layer 1 -> dw_min:9.9990e-01  dw_max:1.0001e+00 lr:1.0000e-04
2023-04-02 07:55:03,970 ADAM: Layer 2 -> dw_min:9.9989e-01  dw_max:1.0001e+00 lr:1.0000e-04
2023-04-02 07:55:03,970 ADAM: Layer 3 -> dw_min:9.9996e-01  dw_max:1.0001e+00 lr:1.0000e-04
2023-04-02 07:55:04,048 			Learning rate: weights:   1.000e-04    
2023-04-02 07:55:04,048 			Last test performance: 99.56%
2023-04-02 07:55:04,048 ----------------
2023-04-02 07:55:09,757   60  =>  42   		Training 486 pattern with 100.00% 	Forward time: 	 5.61 sec
2023-04-02 07:55:09,758 			Loss:    5.899e-04    			Backward time: 	 0.10 sec 
2023-04-02 07:55:09,758 ADAM: Layer 0 -> dw_min:9.9999e-01  dw_max:1.0000e+00 lr:1.0000e-04
2023-04-02 07:55:09,758 ADAM: Layer 1 -> dw_min:9.9991e-01  dw_max:1.0001e+00 lr:1.0000e-04
2023-04-02 07:55:09,758 ADAM: Layer 2 -> dw_min:9.9988e-01  dw_max:1.0001e+00 lr:1.0000e-04
2023-04-02 07:55:09,758 ADAM: Layer 3 -> dw_min:9.9996e-01  dw_max:1.0000e+00 lr:1.0000e-04
2023-04-02 07:55:09,774 			Learning rate: weights:   1.000e-04    
2023-04-02 07:55:09,774 			Last test performance: 99.56%
2023-04-02 07:55:09,774 ----------------
2023-04-02 07:55:15,470   60  =>  43   		Training 486 pattern with 100.00% 	Forward time: 	 5.59 sec
2023-04-02 07:55:15,470 			Loss:    1.630e-03    			Backward time: 	 0.10 sec 
2023-04-02 07:55:15,470 ADAM: Layer 0 -> dw_min:9.9998e-01  dw_max:1.0000e+00 lr:1.0000e-04
2023-04-02 07:55:15,470 ADAM: Layer 1 -> dw_min:9.9986e-01  dw_max:1.0001e+00 lr:1.0000e-04
2023-04-02 07:55:15,470 ADAM: Layer 2 -> dw_min:9.9985e-01  dw_max:1.0001e+00 lr:1.0000e-04
2023-04-02 07:55:15,470 ADAM: Layer 3 -> dw_min:9.9997e-01  dw_max:1.0000e+00 lr:1.0000e-04
2023-04-02 07:55:15,486 			Learning rate: weights:   1.000e-04    
2023-04-02 07:55:15,486 			Last test performance: 99.56%
2023-04-02 07:55:15,486 ----------------
2023-04-02 07:55:21,085   60  =>  44   		Training 486 pattern with 100.00% 	Forward time: 	 5.50 sec
2023-04-02 07:55:21,085 			Loss:    8.722e-04    			Backward time: 	 0.10 sec 
2023-04-02 07:55:21,085 ADAM: Layer 0 -> dw_min:9.9999e-01  dw_max:1.0000e+00 lr:1.0000e-04
2023-04-02 07:55:21,085 ADAM: Layer 1 -> dw_min:9.9988e-01  dw_max:1.0001e+00 lr:1.0000e-04
2023-04-02 07:55:21,085 ADAM: Layer 2 -> dw_min:9.9985e-01  dw_max:1.0001e+00 lr:1.0000e-04
2023-04-02 07:55:21,085 ADAM: Layer 3 -> dw_min:9.9997e-01  dw_max:1.0001e+00 lr:1.0000e-04
2023-04-02 07:55:21,100 			Learning rate: weights:   1.000e-04    
2023-04-02 07:55:21,100 			Last test performance: 99.56%
2023-04-02 07:55:21,100 ----------------
2023-04-02 07:55:26,801   60  =>  45   		Training 486 pattern with 100.00% 	Forward time: 	 5.60 sec
2023-04-02 07:55:26,801 			Loss:    1.579e-03    			Backward time: 	 0.10 sec 
2023-04-02 07:55:26,801 ADAM: Layer 0 -> dw_min:9.9998e-01  dw_max:1.0000e+00 lr:1.0000e-04
2023-04-02 07:55:26,801 ADAM: Layer 1 -> dw_min:9.9989e-01  dw_max:1.0001e+00 lr:1.0000e-04
2023-04-02 07:55:26,801 ADAM: Layer 2 -> dw_min:9.9986e-01  dw_max:1.0001e+00 lr:1.0000e-04
2023-04-02 07:55:26,801 ADAM: Layer 3 -> dw_min:9.9997e-01  dw_max:1.0001e+00 lr:1.0000e-04
2023-04-02 07:55:26,851 			Learning rate: weights:   1.000e-04    
2023-04-02 07:55:26,851 			Last test performance: 99.56%
2023-04-02 07:55:26,851 ----------------
2023-04-02 07:55:32,512   60  =>  46   		Training 486 pattern with 100.00% 	Forward time: 	 5.56 sec
2023-04-02 07:55:32,512 			Loss:    6.450e-04    			Backward time: 	 0.10 sec 
2023-04-02 07:55:32,513 ADAM: Layer 0 -> dw_min:9.9999e-01  dw_max:1.0000e+00 lr:1.0000e-04
2023-04-02 07:55:32,513 ADAM: Layer 1 -> dw_min:9.9990e-01  dw_max:1.0001e+00 lr:1.0000e-04
2023-04-02 07:55:32,513 ADAM: Layer 2 -> dw_min:9.9987e-01  dw_max:1.0001e+00 lr:1.0000e-04
2023-04-02 07:55:32,513 ADAM: Layer 3 -> dw_min:9.9997e-01  dw_max:1.0001e+00 lr:1.0000e-04
2023-04-02 07:55:32,554 			Learning rate: weights:   1.000e-04    
2023-04-02 07:55:32,554 			Last test performance: 99.56%
2023-04-02 07:55:32,554 ----------------
2023-04-02 07:55:38,161   60  =>  47   		Training 486 pattern with 100.00% 	Forward time: 	 5.51 sec
2023-04-02 07:55:38,161 			Loss:    5.105e-04    			Backward time: 	 0.10 sec 
2023-04-02 07:55:38,161 ADAM: Layer 0 -> dw_min:9.9999e-01  dw_max:1.0000e+00 lr:1.0000e-04
2023-04-02 07:55:38,161 ADAM: Layer 1 -> dw_min:9.9991e-01  dw_max:1.0001e+00 lr:1.0000e-04
2023-04-02 07:55:38,161 ADAM: Layer 2 -> dw_min:9.9982e-01  dw_max:1.0002e+00 lr:1.0000e-04
2023-04-02 07:55:38,161 ADAM: Layer 3 -> dw_min:9.9997e-01  dw_max:1.0001e+00 lr:1.0000e-04
2023-04-02 07:55:38,218 			Learning rate: weights:   1.000e-04    
2023-04-02 07:55:38,218 			Last test performance: 99.56%
2023-04-02 07:55:38,218 ----------------
2023-04-02 07:55:43,855   60  =>  48   		Training 486 pattern with 99.79% 	Forward time: 	 5.54 sec
2023-04-02 07:55:43,855 			Loss:    2.103e-03    			Backward time: 	 0.10 sec 
2023-04-02 07:55:43,855 ADAM: Layer 0 -> dw_min:9.9997e-01  dw_max:1.0000e+00 lr:1.0000e-04
2023-04-02 07:55:43,855 ADAM: Layer 1 -> dw_min:9.9988e-01  dw_max:1.0001e+00 lr:1.0000e-04
2023-04-02 07:55:43,855 ADAM: Layer 2 -> dw_min:9.9983e-01  dw_max:1.0001e+00 lr:1.0000e-04
2023-04-02 07:55:43,855 ADAM: Layer 3 -> dw_min:9.9988e-01  dw_max:1.0001e+00 lr:1.0000e-04
2023-04-02 07:55:43,956 			Learning rate: weights:   1.000e-04    
2023-04-02 07:55:43,956 			Last test performance: 99.56%
2023-04-02 07:55:43,956 ----------------
2023-04-02 07:55:49,520   60  =>  49   		Training 486 pattern with 100.00% 	Forward time: 	 5.46 sec
2023-04-02 07:55:49,520 			Loss:    1.179e-03    			Backward time: 	 0.10 sec 
2023-04-02 07:55:49,520 ADAM: Layer 0 -> dw_min:9.9998e-01  dw_max:1.0000e+00 lr:1.0000e-04
2023-04-02 07:55:49,520 ADAM: Layer 1 -> dw_min:9.9988e-01  dw_max:1.0001e+00 lr:1.0000e-04
2023-04-02 07:55:49,520 ADAM: Layer 2 -> dw_min:9.9985e-01  dw_max:1.0001e+00 lr:1.0000e-04
2023-04-02 07:55:49,520 ADAM: Layer 3 -> dw_min:9.9989e-01  dw_max:1.0001e+00 lr:1.0000e-04
2023-04-02 07:55:49,538 			Learning rate: weights:   1.000e-04    
2023-04-02 07:55:49,538 			Last test performance: 99.56%
2023-04-02 07:55:49,538 ----------------
2023-04-02 07:55:55,222   60  =>  50   		Training 486 pattern with 100.00% 	Forward time: 	 5.58 sec
2023-04-02 07:55:55,222 			Loss:    3.696e-04    			Backward time: 	 0.10 sec 
2023-04-02 07:55:55,223 ADAM: Layer 0 -> dw_min:9.9998e-01  dw_max:1.0000e+00 lr:1.0000e-04
2023-04-02 07:55:55,223 ADAM: Layer 1 -> dw_min:9.9989e-01  dw_max:1.0001e+00 lr:1.0000e-04
2023-04-02 07:55:55,223 ADAM: Layer 2 -> dw_min:9.9987e-01  dw_max:1.0001e+00 lr:1.0000e-04
2023-04-02 07:55:55,223 ADAM: Layer 3 -> dw_min:9.9990e-01  dw_max:1.0001e+00 lr:1.0000e-04
2023-04-02 07:55:55,240 			Learning rate: weights:   1.000e-04    
2023-04-02 07:55:55,240 			Last test performance: 99.56%
2023-04-02 07:55:55,240 ----------------
2023-04-02 07:56:00,804   60  =>  51   		Training 486 pattern with 100.00% 	Forward time: 	 5.46 sec
2023-04-02 07:56:00,804 			Loss:    7.532e-04    			Backward time: 	 0.10 sec 
2023-04-02 07:56:00,804 ADAM: Layer 0 -> dw_min:9.9998e-01  dw_max:1.0000e+00 lr:1.0000e-04
2023-04-02 07:56:00,804 ADAM: Layer 1 -> dw_min:9.9990e-01  dw_max:1.0001e+00 lr:1.0000e-04
2023-04-02 07:56:00,804 ADAM: Layer 2 -> dw_min:9.9988e-01  dw_max:1.0001e+00 lr:1.0000e-04
2023-04-02 07:56:00,804 ADAM: Layer 3 -> dw_min:9.9991e-01  dw_max:1.0001e+00 lr:1.0000e-04
2023-04-02 07:56:00,861 			Learning rate: weights:   1.000e-04    
2023-04-02 07:56:00,861 			Last test performance: 99.56%
2023-04-02 07:56:00,861 ----------------
2023-04-02 07:56:06,453   60  =>  52   		Training 486 pattern with 100.00% 	Forward time: 	 5.49 sec
2023-04-02 07:56:06,453 			Loss:    9.854e-04    			Backward time: 	 0.10 sec 
2023-04-02 07:56:06,453 ADAM: Layer 0 -> dw_min:9.9998e-01  dw_max:1.0000e+00 lr:1.0000e-04
2023-04-02 07:56:06,453 ADAM: Layer 1 -> dw_min:9.9991e-01  dw_max:1.0001e+00 lr:1.0000e-04
2023-04-02 07:56:06,453 ADAM: Layer 2 -> dw_min:9.9989e-01  dw_max:1.0001e+00 lr:1.0000e-04
2023-04-02 07:56:06,453 ADAM: Layer 3 -> dw_min:9.9992e-01  dw_max:1.0001e+00 lr:1.0000e-04
2023-04-02 07:56:06,471 			Learning rate: weights:   1.000e-04    
2023-04-02 07:56:06,471 			Last test performance: 99.56%
2023-04-02 07:56:06,471 ----------------
2023-04-02 07:56:12,074   60  =>  53   		Training 486 pattern with 99.58% 	Forward time: 	 5.50 sec
2023-04-02 07:56:12,074 			Loss:    4.983e-03    			Backward time: 	 0.10 sec 
2023-04-02 07:56:12,074 ADAM: Layer 0 -> dw_min:9.9998e-01  dw_max:1.0000e+00 lr:1.0000e-04
2023-04-02 07:56:12,074 ADAM: Layer 1 -> dw_min:9.9989e-01  dw_max:1.0001e+00 lr:1.0000e-04
2023-04-02 07:56:12,075 ADAM: Layer 2 -> dw_min:9.9990e-01  dw_max:1.0001e+00 lr:1.0000e-04
2023-04-02 07:56:12,075 ADAM: Layer 3 -> dw_min:9.9992e-01  dw_max:1.0001e+00 lr:1.0000e-04
2023-04-02 07:56:12,146 			Learning rate: weights:   1.000e-04    
2023-04-02 07:56:12,146 			Last test performance: 99.56%
2023-04-02 07:56:12,146 ----------------
2023-04-02 07:56:17,809   60  =>  54   		Training 486 pattern with 100.00% 	Forward time: 	 5.56 sec
2023-04-02 07:56:17,809 			Loss:    6.462e-04    			Backward time: 	 0.10 sec 
2023-04-02 07:56:17,809 ADAM: Layer 0 -> dw_min:9.9998e-01  dw_max:1.0000e+00 lr:1.0000e-04
2023-04-02 07:56:17,809 ADAM: Layer 1 -> dw_min:9.9990e-01  dw_max:1.0001e+00 lr:1.0000e-04
2023-04-02 07:56:17,810 ADAM: Layer 2 -> dw_min:9.9991e-01  dw_max:1.0001e+00 lr:1.0000e-04
2023-04-02 07:56:17,810 ADAM: Layer 3 -> dw_min:9.9993e-01  dw_max:1.0001e+00 lr:1.0000e-04
2023-04-02 07:56:17,865 			Learning rate: weights:   1.000e-04    
2023-04-02 07:56:17,865 			Last test performance: 99.56%
2023-04-02 07:56:17,865 ----------------
2023-04-02 07:56:23,475   60  =>  55   		Training 486 pattern with 100.00% 	Forward time: 	 5.51 sec
2023-04-02 07:56:23,475 			Loss:    1.125e-03    			Backward time: 	 0.10 sec 
2023-04-02 07:56:23,475 ADAM: Layer 0 -> dw_min:9.9998e-01  dw_max:1.0000e+00 lr:1.0000e-04
2023-04-02 07:56:23,475 ADAM: Layer 1 -> dw_min:9.9990e-01  dw_max:1.0001e+00 lr:1.0000e-04
2023-04-02 07:56:23,475 ADAM: Layer 2 -> dw_min:9.9986e-01  dw_max:1.0001e+00 lr:1.0000e-04
2023-04-02 07:56:23,475 ADAM: Layer 3 -> dw_min:9.9994e-01  dw_max:1.0001e+00 lr:1.0000e-04
2023-04-02 07:56:23,536 			Learning rate: weights:   1.000e-04    
2023-04-02 07:56:23,536 			Last test performance: 99.56%
2023-04-02 07:56:23,536 ----------------
2023-04-02 07:56:29,238   60  =>  56   		Training 486 pattern with 100.00% 	Forward time: 	 5.60 sec
2023-04-02 07:56:29,238 			Loss:    5.033e-04    			Backward time: 	 0.10 sec 
2023-04-02 07:56:29,239 ADAM: Layer 0 -> dw_min:9.9998e-01  dw_max:1.0000e+00 lr:1.0000e-04
2023-04-02 07:56:29,239 ADAM: Layer 1 -> dw_min:9.9991e-01  dw_max:1.0001e+00 lr:1.0000e-04
2023-04-02 07:56:29,239 ADAM: Layer 2 -> dw_min:9.9988e-01  dw_max:1.0001e+00 lr:1.0000e-04
2023-04-02 07:56:29,239 ADAM: Layer 3 -> dw_min:9.9994e-01  dw_max:1.0000e+00 lr:1.0000e-04
2023-04-02 07:56:29,254 			Learning rate: weights:   1.000e-04    
2023-04-02 07:56:29,254 			Last test performance: 99.56%
2023-04-02 07:56:29,254 ----------------
2023-04-02 07:56:34,813   60  =>  57   		Training 486 pattern with 100.00% 	Forward time: 	 5.46 sec
2023-04-02 07:56:34,813 			Loss:    1.537e-03    			Backward time: 	 0.10 sec 
2023-04-02 07:56:34,814 ADAM: Layer 0 -> dw_min:9.9998e-01  dw_max:1.0000e+00 lr:1.0000e-04
2023-04-02 07:56:34,814 ADAM: Layer 1 -> dw_min:9.9988e-01  dw_max:1.0001e+00 lr:1.0000e-04
2023-04-02 07:56:34,814 ADAM: Layer 2 -> dw_min:9.9989e-01  dw_max:1.0001e+00 lr:1.0000e-04
2023-04-02 07:56:34,814 ADAM: Layer 3 -> dw_min:9.9995e-01  dw_max:1.0001e+00 lr:1.0000e-04
2023-04-02 07:56:34,953 			Learning rate: weights:   1.000e-04    
2023-04-02 07:56:34,953 			Last test performance: 99.56%
2023-04-02 07:56:34,953 ----------------
2023-04-02 07:56:40,562   60  =>  58   		Training 486 pattern with 100.00% 	Forward time: 	 5.51 sec
2023-04-02 07:56:40,562 			Loss:    1.533e-03    			Backward time: 	 0.09 sec 
2023-04-02 07:56:40,562 ADAM: Layer 0 -> dw_min:9.9997e-01  dw_max:1.0000e+00 lr:1.0000e-04
2023-04-02 07:56:40,563 ADAM: Layer 1 -> dw_min:9.9989e-01  dw_max:1.0001e+00 lr:1.0000e-04
2023-04-02 07:56:40,563 ADAM: Layer 2 -> dw_min:9.9985e-01  dw_max:1.0001e+00 lr:1.0000e-04
2023-04-02 07:56:40,563 ADAM: Layer 3 -> dw_min:9.9994e-01  dw_max:1.0000e+00 lr:1.0000e-04
2023-04-02 07:56:40,641 			Learning rate: weights:   1.000e-04    
2023-04-02 07:56:40,641 			Last test performance: 99.56%
2023-04-02 07:56:40,641 ----------------
2023-04-02 07:56:46,311   60  =>  59   		Training 486 pattern with 100.00% 	Forward time: 	 5.57 sec
2023-04-02 07:56:46,311 			Loss:    3.557e-04    			Backward time: 	 0.10 sec 
2023-04-02 07:56:46,312 ADAM: Layer 0 -> dw_min:9.9998e-01  dw_max:1.0000e+00 lr:1.0000e-04
2023-04-02 07:56:46,312 ADAM: Layer 1 -> dw_min:9.9990e-01  dw_max:1.0001e+00 lr:1.0000e-04
2023-04-02 07:56:46,312 ADAM: Layer 2 -> dw_min:9.9987e-01  dw_max:1.0001e+00 lr:1.0000e-04
2023-04-02 07:56:46,312 ADAM: Layer 3 -> dw_min:9.9995e-01  dw_max:1.0000e+00 lr:1.0000e-04
2023-04-02 07:56:46,390 			Learning rate: weights:   1.000e-04    
2023-04-02 07:56:46,390 			Last test performance: 99.56%
2023-04-02 07:56:46,390 ----------------
2023-04-02 07:56:51,959   60  =>  60   		Training 486 pattern with 100.00% 	Forward time: 	 5.47 sec
2023-04-02 07:56:51,959 			Loss:    1.065e-03    			Backward time: 	 0.10 sec 
2023-04-02 07:56:51,959 ADAM: Layer 0 -> dw_min:9.9997e-01  dw_max:1.0000e+00 lr:1.0000e-04
2023-04-02 07:56:51,959 ADAM: Layer 1 -> dw_min:9.9990e-01  dw_max:1.0001e+00 lr:1.0000e-04
2023-04-02 07:56:51,960 ADAM: Layer 2 -> dw_min:9.9985e-01  dw_max:1.0001e+00 lr:1.0000e-04
2023-04-02 07:56:51,960 ADAM: Layer 3 -> dw_min:9.9995e-01  dw_max:1.0001e+00 lr:1.0000e-04
2023-04-02 07:56:52,083 			Learning rate: weights:   1.000e-04    
2023-04-02 07:56:52,083 			Last test performance: 99.56%
2023-04-02 07:56:52,083 ----------------
2023-04-02 07:56:57,748   60  =>  61   		Training 486 pattern with 99.58% 	Forward time: 	 5.56 sec
2023-04-02 07:56:57,748 			Loss:    5.321e-03    			Backward time: 	 0.10 sec 
2023-04-02 07:56:57,748 ADAM: Layer 0 -> dw_min:9.9998e-01  dw_max:1.0000e+00 lr:1.0000e-04
2023-04-02 07:56:57,748 ADAM: Layer 1 -> dw_min:9.9990e-01  dw_max:1.0001e+00 lr:1.0000e-04
2023-04-02 07:56:57,748 ADAM: Layer 2 -> dw_min:9.9987e-01  dw_max:1.0001e+00 lr:1.0000e-04
2023-04-02 07:56:57,748 ADAM: Layer 3 -> dw_min:9.9993e-01  dw_max:1.0001e+00 lr:1.0000e-04
2023-04-02 07:56:57,831 			Learning rate: weights:   1.000e-04    
2023-04-02 07:56:57,832 			Last test performance: 99.56%
2023-04-02 07:56:57,832 ----------------
2023-04-02 07:57:03,452   60  =>  62   		Training 486 pattern with 99.79% 	Forward time: 	 5.52 sec
2023-04-02 07:57:03,452 			Loss:    1.629e-03    			Backward time: 	 0.09 sec 
2023-04-02 07:57:03,452 ADAM: Layer 0 -> dw_min:9.9998e-01  dw_max:1.0000e+00 lr:1.0000e-04
2023-04-02 07:57:03,452 ADAM: Layer 1 -> dw_min:9.9990e-01  dw_max:1.0001e+00 lr:1.0000e-04
2023-04-02 07:57:03,452 ADAM: Layer 2 -> dw_min:9.9988e-01  dw_max:1.0001e+00 lr:1.0000e-04
2023-04-02 07:57:03,452 ADAM: Layer 3 -> dw_min:9.9993e-01  dw_max:1.0001e+00 lr:1.0000e-04
2023-04-02 07:57:03,526 			Learning rate: weights:   1.000e-04    
2023-04-02 07:57:03,526 			Last test performance: 99.56%
2023-04-02 07:57:03,526 ----------------
2023-04-02 07:57:09,139   60  =>  63   		Training 486 pattern with 100.00% 	Forward time: 	 5.51 sec
2023-04-02 07:57:09,139 			Loss:    1.235e-03    			Backward time: 	 0.10 sec 
2023-04-02 07:57:09,139 ADAM: Layer 0 -> dw_min:9.9998e-01  dw_max:1.0000e+00 lr:1.0000e-04
2023-04-02 07:57:09,140 ADAM: Layer 1 -> dw_min:9.9991e-01  dw_max:1.0001e+00 lr:1.0000e-04
2023-04-02 07:57:09,140 ADAM: Layer 2 -> dw_min:9.9989e-01  dw_max:1.0001e+00 lr:1.0000e-04
2023-04-02 07:57:09,140 ADAM: Layer 3 -> dw_min:9.9994e-01  dw_max:1.0001e+00 lr:1.0000e-04
2023-04-02 07:57:09,211 			Learning rate: weights:   1.000e-04    
2023-04-02 07:57:09,211 			Last test performance: 99.56%
2023-04-02 07:57:09,211 ----------------
2023-04-02 07:57:14,904   60  =>  64   		Training 486 pattern with 100.00% 	Forward time: 	 5.59 sec
2023-04-02 07:57:14,905 			Loss:    8.221e-04    			Backward time: 	 0.10 sec 
2023-04-02 07:57:14,905 ADAM: Layer 0 -> dw_min:9.9998e-01  dw_max:1.0000e+00 lr:1.0000e-04
2023-04-02 07:57:14,905 ADAM: Layer 1 -> dw_min:9.9992e-01  dw_max:1.0001e+00 lr:1.0000e-04
2023-04-02 07:57:14,905 ADAM: Layer 2 -> dw_min:9.9990e-01  dw_max:1.0001e+00 lr:1.0000e-04
2023-04-02 07:57:14,905 ADAM: Layer 3 -> dw_min:9.9995e-01  dw_max:1.0001e+00 lr:1.0000e-04
2023-04-02 07:57:14,990 			Learning rate: weights:   1.000e-04    
2023-04-02 07:57:14,990 			Last test performance: 99.56%
2023-04-02 07:57:14,990 ----------------
2023-04-02 07:57:20,652   60  =>  65   		Training 486 pattern with 99.58% 	Forward time: 	 5.56 sec
2023-04-02 07:57:20,652 			Loss:    6.926e-03    			Backward time: 	 0.10 sec 
2023-04-02 07:57:20,653 ADAM: Layer 0 -> dw_min:9.9999e-01  dw_max:1.0000e+00 lr:1.0000e-04
2023-04-02 07:57:20,653 ADAM: Layer 1 -> dw_min:9.9993e-01  dw_max:1.0001e+00 lr:1.0000e-04
2023-04-02 07:57:20,653 ADAM: Layer 2 -> dw_min:9.9986e-01  dw_max:1.0001e+00 lr:1.0000e-04
2023-04-02 07:57:20,653 ADAM: Layer 3 -> dw_min:9.9995e-01  dw_max:1.0001e+00 lr:1.0000e-04
2023-04-02 07:57:20,712 			Learning rate: weights:   1.000e-04    
2023-04-02 07:57:20,713 			Last test performance: 99.56%
2023-04-02 07:57:20,713 ----------------
2023-04-02 07:57:26,335   60  =>  66   		Training 486 pattern with 99.79% 	Forward time: 	 5.52 sec
2023-04-02 07:57:26,335 			Loss:    6.401e-03    			Backward time: 	 0.10 sec 
2023-04-02 07:57:26,336 ADAM: Layer 0 -> dw_min:9.9998e-01  dw_max:1.0000e+00 lr:1.0000e-04
2023-04-02 07:57:26,336 ADAM: Layer 1 -> dw_min:9.9992e-01  dw_max:1.0001e+00 lr:1.0000e-04
2023-04-02 07:57:26,336 ADAM: Layer 2 -> dw_min:9.9985e-01  dw_max:1.0001e+00 lr:1.0000e-04
2023-04-02 07:57:26,336 ADAM: Layer 3 -> dw_min:9.9995e-01  dw_max:1.0001e+00 lr:1.0000e-04
2023-04-02 07:57:26,392 			Learning rate: weights:   1.000e-04    
2023-04-02 07:57:26,392 			Last test performance: 99.56%
2023-04-02 07:57:26,392 ----------------
2023-04-02 07:57:32,033   60  =>  67   		Training 486 pattern with 99.79% 	Forward time: 	 5.54 sec
2023-04-02 07:57:32,034 			Loss:    1.527e-02    			Backward time: 	 0.10 sec 
2023-04-02 07:57:32,034 ADAM: Layer 0 -> dw_min:9.9998e-01  dw_max:1.0000e+00 lr:1.0000e-04
2023-04-02 07:57:32,034 ADAM: Layer 1 -> dw_min:9.9993e-01  dw_max:1.0001e+00 lr:1.0000e-04
2023-04-02 07:57:32,034 ADAM: Layer 2 -> dw_min:9.9986e-01  dw_max:1.0001e+00 lr:1.0000e-04
2023-04-02 07:57:32,034 ADAM: Layer 3 -> dw_min:9.9996e-01  dw_max:1.0001e+00 lr:1.0000e-04
2023-04-02 07:57:32,097 			Learning rate: weights:   1.000e-04    
2023-04-02 07:57:32,097 			Last test performance: 99.56%
2023-04-02 07:57:32,097 ----------------
2023-04-02 07:57:37,665   60  =>  68   		Training 486 pattern with 100.00% 	Forward time: 	 5.47 sec
2023-04-02 07:57:37,665 			Loss:    2.185e-04    			Backward time: 	 0.10 sec 
2023-04-02 07:57:37,665 ADAM: Layer 0 -> dw_min:9.9999e-01  dw_max:1.0000e+00 lr:1.0000e-04
2023-04-02 07:57:37,665 ADAM: Layer 1 -> dw_min:9.9994e-01  dw_max:1.0001e+00 lr:1.0000e-04
2023-04-02 07:57:37,665 ADAM: Layer 2 -> dw_min:9.9987e-01  dw_max:1.0001e+00 lr:1.0000e-04
2023-04-02 07:57:37,666 ADAM: Layer 3 -> dw_min:9.9996e-01  dw_max:1.0001e+00 lr:1.0000e-04
2023-04-02 07:57:37,681 			Learning rate: weights:   1.000e-04    
2023-04-02 07:57:37,681 			Last test performance: 99.56%
2023-04-02 07:57:37,681 ----------------
2023-04-02 07:57:43,287   60  =>  69   		Training 486 pattern with 100.00% 	Forward time: 	 5.50 sec
2023-04-02 07:57:43,287 			Loss:    8.989e-04    			Backward time: 	 0.10 sec 
2023-04-02 07:57:43,287 ADAM: Layer 0 -> dw_min:9.9998e-01  dw_max:1.0000e+00 lr:1.0000e-04
2023-04-02 07:57:43,287 ADAM: Layer 1 -> dw_min:9.9994e-01  dw_max:1.0001e+00 lr:1.0000e-04
2023-04-02 07:57:43,288 ADAM: Layer 2 -> dw_min:9.9989e-01  dw_max:1.0001e+00 lr:1.0000e-04
2023-04-02 07:57:43,288 ADAM: Layer 3 -> dw_min:9.9997e-01  dw_max:1.0001e+00 lr:1.0000e-04
2023-04-02 07:57:43,305 			Learning rate: weights:   1.000e-04    
2023-04-02 07:57:43,305 			Last test performance: 99.56%
2023-04-02 07:57:43,305 ----------------
2023-04-02 07:57:48,856   60  =>  70   		Training 486 pattern with 100.00% 	Forward time: 	 5.45 sec
2023-04-02 07:57:48,857 			Loss:    4.848e-04    			Backward time: 	 0.10 sec 
2023-04-02 07:57:48,857 ADAM: Layer 0 -> dw_min:9.9999e-01  dw_max:1.0000e+00 lr:1.0000e-04
2023-04-02 07:57:48,857 ADAM: Layer 1 -> dw_min:9.9995e-01  dw_max:1.0001e+00 lr:1.0000e-04
2023-04-02 07:57:48,857 ADAM: Layer 2 -> dw_min:9.9990e-01  dw_max:1.0001e+00 lr:1.0000e-04
2023-04-02 07:57:48,857 ADAM: Layer 3 -> dw_min:9.9997e-01  dw_max:1.0001e+00 lr:1.0000e-04
2023-04-02 07:57:48,915 			Learning rate: weights:   1.000e-04    
2023-04-02 07:57:48,915 			Last test performance: 99.56%
2023-04-02 07:57:48,915 ----------------
2023-04-02 07:57:54,552   60  =>  71   		Training 486 pattern with 99.79% 	Forward time: 	 5.54 sec
2023-04-02 07:57:54,552 			Loss:    1.527e-02    			Backward time: 	 0.10 sec 
2023-04-02 07:57:54,552 ADAM: Layer 0 -> dw_min:9.9998e-01  dw_max:1.0000e+00 lr:1.0000e-04
2023-04-02 07:57:54,553 ADAM: Layer 1 -> dw_min:9.9992e-01  dw_max:1.0001e+00 lr:1.0000e-04
2023-04-02 07:57:54,553 ADAM: Layer 2 -> dw_min:9.9986e-01  dw_max:1.0001e+00 lr:1.0000e-04
2023-04-02 07:57:54,553 ADAM: Layer 3 -> dw_min:9.9996e-01  dw_max:1.0001e+00 lr:1.0000e-04
2023-04-02 07:57:54,596 			Learning rate: weights:   1.000e-04    
2023-04-02 07:57:54,596 			Last test performance: 99.56%
2023-04-02 07:57:54,596 ----------------
2023-04-02 07:58:00,242   60  =>  72   		Training 486 pattern with 100.00% 	Forward time: 	 5.55 sec
2023-04-02 07:58:00,242 			Loss:    2.519e-04    			Backward time: 	 0.10 sec 
2023-04-02 07:58:00,242 ADAM: Layer 0 -> dw_min:9.9999e-01  dw_max:1.0000e+00 lr:1.0000e-04
2023-04-02 07:58:00,242 ADAM: Layer 1 -> dw_min:9.9992e-01  dw_max:1.0001e+00 lr:1.0000e-04
2023-04-02 07:58:00,242 ADAM: Layer 2 -> dw_min:9.9988e-01  dw_max:1.0001e+00 lr:1.0000e-04
2023-04-02 07:58:00,243 ADAM: Layer 3 -> dw_min:9.9997e-01  dw_max:1.0001e+00 lr:1.0000e-04
2023-04-02 07:58:00,420 			Learning rate: weights:   1.000e-04    
2023-04-02 07:58:00,420 			Last test performance: 99.56%
2023-04-02 07:58:00,420 ----------------
2023-04-02 07:58:06,240   60  =>  73   		Training 486 pattern with 100.00% 	Forward time: 	 5.72 sec
2023-04-02 07:58:06,240 			Loss:    1.939e-04    			Backward time: 	 0.10 sec 
2023-04-02 07:58:06,240 ADAM: Layer 0 -> dw_min:9.9999e-01  dw_max:1.0000e+00 lr:1.0000e-04
2023-04-02 07:58:06,240 ADAM: Layer 1 -> dw_min:9.9993e-01  dw_max:1.0001e+00 lr:1.0000e-04
2023-04-02 07:58:06,240 ADAM: Layer 2 -> dw_min:9.9989e-01  dw_max:1.0001e+00 lr:1.0000e-04
2023-04-02 07:58:06,240 ADAM: Layer 3 -> dw_min:9.9997e-01  dw_max:1.0001e+00 lr:1.0000e-04
2023-04-02 07:58:06,300 			Learning rate: weights:   1.000e-04    
2023-04-02 07:58:06,300 			Last test performance: 99.56%
2023-04-02 07:58:06,300 ----------------
2023-04-02 07:58:11,898   60  =>  74   		Training 486 pattern with 100.00% 	Forward time: 	 5.50 sec
2023-04-02 07:58:11,898 			Loss:    1.127e-04    			Backward time: 	 0.10 sec 
2023-04-02 07:58:11,898 ADAM: Layer 0 -> dw_min:9.9999e-01  dw_max:1.0000e+00 lr:1.0000e-04
2023-04-02 07:58:11,898 ADAM: Layer 1 -> dw_min:9.9994e-01  dw_max:1.0001e+00 lr:1.0000e-04
2023-04-02 07:58:11,898 ADAM: Layer 2 -> dw_min:9.9990e-01  dw_max:1.0001e+00 lr:1.0000e-04
2023-04-02 07:58:11,898 ADAM: Layer 3 -> dw_min:9.9997e-01  dw_max:1.0001e+00 lr:1.0000e-04
2023-04-02 07:58:11,970 			Learning rate: weights:   1.000e-04    
2023-04-02 07:58:11,970 			Last test performance: 99.56%
2023-04-02 07:58:11,970 ----------------
2023-04-02 07:58:17,633   60  =>  75   		Training 486 pattern with 100.00% 	Forward time: 	 5.56 sec
2023-04-02 07:58:17,633 			Loss:    4.844e-04    			Backward time: 	 0.10 sec 
2023-04-02 07:58:17,634 ADAM: Layer 0 -> dw_min:9.9999e-01  dw_max:1.0000e+00 lr:1.0000e-04
2023-04-02 07:58:17,634 ADAM: Layer 1 -> dw_min:9.9994e-01  dw_max:1.0001e+00 lr:1.0000e-04
2023-04-02 07:58:17,634 ADAM: Layer 2 -> dw_min:9.9991e-01  dw_max:1.0001e+00 lr:1.0000e-04
2023-04-02 07:58:17,634 ADAM: Layer 3 -> dw_min:9.9998e-01  dw_max:1.0001e+00 lr:1.0000e-04
2023-04-02 07:58:17,654 			Learning rate: weights:   1.000e-04    
2023-04-02 07:58:17,654 			Last test performance: 99.56%
2023-04-02 07:58:17,654 ----------------
2023-04-02 07:58:23,258   60  =>  76   		Training 486 pattern with 100.00% 	Forward time: 	 5.50 sec
2023-04-02 07:58:23,258 			Loss:    2.458e-03    			Backward time: 	 0.10 sec 
2023-04-02 07:58:23,259 ADAM: Layer 0 -> dw_min:9.9997e-01  dw_max:1.0000e+00 lr:1.0000e-04
2023-04-02 07:58:23,259 ADAM: Layer 1 -> dw_min:9.9991e-01  dw_max:1.0001e+00 lr:1.0000e-04
2023-04-02 07:58:23,259 ADAM: Layer 2 -> dw_min:9.9984e-01  dw_max:1.0001e+00 lr:1.0000e-04
2023-04-02 07:58:23,259 ADAM: Layer 3 -> dw_min:9.9996e-01  dw_max:1.0001e+00 lr:1.0000e-04
2023-04-02 07:58:23,316 			Learning rate: weights:   1.000e-04    
2023-04-02 07:58:23,316 			Last test performance: 99.56%
2023-04-02 07:58:23,316 ----------------
2023-04-02 07:58:28,941   60  =>  77   		Training 486 pattern with 100.00% 	Forward time: 	 5.52 sec
2023-04-02 07:58:28,941 			Loss:    6.424e-04    			Backward time: 	 0.10 sec 
2023-04-02 07:58:28,942 ADAM: Layer 0 -> dw_min:9.9997e-01  dw_max:1.0000e+00 lr:1.0000e-04
2023-04-02 07:58:28,942 ADAM: Layer 1 -> dw_min:9.9992e-01  dw_max:1.0001e+00 lr:1.0000e-04
2023-04-02 07:58:28,942 ADAM: Layer 2 -> dw_min:9.9986e-01  dw_max:1.0001e+00 lr:1.0000e-04
2023-04-02 07:58:28,942 ADAM: Layer 3 -> dw_min:9.9996e-01  dw_max:1.0001e+00 lr:1.0000e-04
2023-04-02 07:58:28,961 			Learning rate: weights:   1.000e-04    
2023-04-02 07:58:28,961 			Last test performance: 99.56%
2023-04-02 07:58:28,961 ----------------
2023-04-02 07:58:34,729   60  =>  78   		Training 486 pattern with 100.00% 	Forward time: 	 5.67 sec
2023-04-02 07:58:34,729 			Loss:    1.433e-04    			Backward time: 	 0.10 sec 
2023-04-02 07:58:34,730 ADAM: Layer 0 -> dw_min:9.9998e-01  dw_max:1.0000e+00 lr:1.0000e-04
2023-04-02 07:58:34,730 ADAM: Layer 1 -> dw_min:9.9993e-01  dw_max:1.0001e+00 lr:1.0000e-04
2023-04-02 07:58:34,730 ADAM: Layer 2 -> dw_min:9.9987e-01  dw_max:1.0001e+00 lr:1.0000e-04
2023-04-02 07:58:34,730 ADAM: Layer 3 -> dw_min:9.9997e-01  dw_max:1.0000e+00 lr:1.0000e-04
2023-04-02 07:58:34,746 			Learning rate: weights:   1.000e-04    
2023-04-02 07:58:34,746 			Last test performance: 99.56%
2023-04-02 07:58:34,746 ----------------
2023-04-02 07:58:40,420   60  =>  79   		Training 486 pattern with 100.00% 	Forward time: 	 5.57 sec
2023-04-02 07:58:40,420 			Loss:    1.501e-03    			Backward time: 	 0.10 sec 
2023-04-02 07:58:40,420 ADAM: Layer 0 -> dw_min:9.9997e-01  dw_max:1.0000e+00 lr:1.0000e-04
2023-04-02 07:58:40,420 ADAM: Layer 1 -> dw_min:9.9986e-01  dw_max:1.0001e+00 lr:1.0000e-04
2023-04-02 07:58:40,420 ADAM: Layer 2 -> dw_min:9.9986e-01  dw_max:1.0002e+00 lr:1.0000e-04
2023-04-02 07:58:40,420 ADAM: Layer 3 -> dw_min:9.9989e-01  dw_max:1.0001e+00 lr:1.0000e-04
2023-04-02 07:58:40,441 			Learning rate: weights:   1.000e-04    
2023-04-02 07:58:40,441 			Last test performance: 99.56%
2023-04-02 07:58:40,441 ----------------
2023-04-02 07:58:46,001   60  =>  80   		Training 486 pattern with 99.79% 	Forward time: 	 5.46 sec
2023-04-02 07:58:46,001 			Loss:    8.805e-03    			Backward time: 	 0.09 sec 
2023-04-02 07:58:46,002 ADAM: Layer 0 -> dw_min:9.9996e-01  dw_max:1.0000e+00 lr:1.0000e-04
2023-04-02 07:58:46,002 ADAM: Layer 1 -> dw_min:9.9987e-01  dw_max:1.0001e+00 lr:1.0000e-04
2023-04-02 07:58:46,002 ADAM: Layer 2 -> dw_min:9.9986e-01  dw_max:1.0002e+00 lr:1.0000e-04
2023-04-02 07:58:46,002 ADAM: Layer 3 -> dw_min:9.9990e-01  dw_max:1.0001e+00 lr:1.0000e-04
2023-04-02 07:58:46,017 			Learning rate: weights:   1.000e-04    
2023-04-02 07:58:46,017 			Last test performance: 99.56%
2023-04-02 07:58:46,017 ----------------
2023-04-02 07:58:51,609   60  =>  81   		Training 486 pattern with 100.00% 	Forward time: 	 5.49 sec
2023-04-02 07:58:51,609 			Loss:    6.444e-04    			Backward time: 	 0.10 sec 
2023-04-02 07:58:51,609 ADAM: Layer 0 -> dw_min:9.9996e-01  dw_max:1.0000e+00 lr:1.0000e-04
2023-04-02 07:58:51,610 ADAM: Layer 1 -> dw_min:9.9988e-01  dw_max:1.0001e+00 lr:1.0000e-04
2023-04-02 07:58:51,610 ADAM: Layer 2 -> dw_min:9.9984e-01  dw_max:1.0001e+00 lr:1.0000e-04
2023-04-02 07:58:51,610 ADAM: Layer 3 -> dw_min:9.9991e-01  dw_max:1.0001e+00 lr:1.0000e-04
2023-04-02 07:58:51,627 			Learning rate: weights:   1.000e-04    
2023-04-02 07:58:51,627 			Last test performance: 99.56%
2023-04-02 07:58:51,627 ----------------
2023-04-02 07:58:57,223   60  =>  82   		Training 486 pattern with 100.00% 	Forward time: 	 5.50 sec
2023-04-02 07:58:57,223 			Loss:    1.247e-04    			Backward time: 	 0.09 sec 
2023-04-02 07:58:57,223 ADAM: Layer 0 -> dw_min:9.9997e-01  dw_max:1.0000e+00 lr:1.0000e-04
2023-04-02 07:58:57,223 ADAM: Layer 1 -> dw_min:9.9990e-01  dw_max:1.0001e+00 lr:1.0000e-04
2023-04-02 07:58:57,223 ADAM: Layer 2 -> dw_min:9.9986e-01  dw_max:1.0001e+00 lr:1.0000e-04
2023-04-02 07:58:57,223 ADAM: Layer 3 -> dw_min:9.9992e-01  dw_max:1.0001e+00 lr:1.0000e-04
2023-04-02 07:58:57,283 			Learning rate: weights:   1.000e-04    
2023-04-02 07:58:57,283 			Last test performance: 99.56%
2023-04-02 07:58:57,283 ----------------
2023-04-02 07:59:02,988   60  =>  83   		Training 486 pattern with 100.00% 	Forward time: 	 5.60 sec
2023-04-02 07:59:02,988 			Loss:    3.431e-04    			Backward time: 	 0.10 sec 
2023-04-02 07:59:02,988 ADAM: Layer 0 -> dw_min:9.9997e-01  dw_max:1.0000e+00 lr:1.0000e-04
2023-04-02 07:59:02,988 ADAM: Layer 1 -> dw_min:9.9991e-01  dw_max:1.0001e+00 lr:1.0000e-04
2023-04-02 07:59:02,988 ADAM: Layer 2 -> dw_min:9.9987e-01  dw_max:1.0001e+00 lr:1.0000e-04
2023-04-02 07:59:02,988 ADAM: Layer 3 -> dw_min:9.9993e-01  dw_max:1.0001e+00 lr:1.0000e-04
2023-04-02 07:59:03,003 			Learning rate: weights:   1.000e-04    
2023-04-02 07:59:03,003 			Last test performance: 99.56%
2023-04-02 07:59:03,003 ----------------
2023-04-02 07:59:08,622   60  =>  84   		Training 486 pattern with 100.00% 	Forward time: 	 5.52 sec
2023-04-02 07:59:08,622 			Loss:    4.967e-04    			Backward time: 	 0.10 sec 
2023-04-02 07:59:08,622 ADAM: Layer 0 -> dw_min:9.9997e-01  dw_max:1.0000e+00 lr:1.0000e-04
2023-04-02 07:59:08,622 ADAM: Layer 1 -> dw_min:9.9992e-01  dw_max:1.0001e+00 lr:1.0000e-04
2023-04-02 07:59:08,622 ADAM: Layer 2 -> dw_min:9.9989e-01  dw_max:1.0001e+00 lr:1.0000e-04
2023-04-02 07:59:08,623 ADAM: Layer 3 -> dw_min:9.9993e-01  dw_max:1.0001e+00 lr:1.0000e-04
2023-04-02 07:59:08,638 			Learning rate: weights:   1.000e-04    
2023-04-02 07:59:08,638 			Last test performance: 99.56%
2023-04-02 07:59:08,638 ----------------
2023-04-02 07:59:14,213   60  =>  85   		Training 486 pattern with 99.79% 	Forward time: 	 5.47 sec
2023-04-02 07:59:14,213 			Loss:    2.127e-03    			Backward time: 	 0.10 sec 
2023-04-02 07:59:14,213 ADAM: Layer 0 -> dw_min:9.9997e-01  dw_max:1.0000e+00 lr:1.0000e-04
2023-04-02 07:59:14,213 ADAM: Layer 1 -> dw_min:9.9992e-01  dw_max:1.0001e+00 lr:1.0000e-04
2023-04-02 07:59:14,213 ADAM: Layer 2 -> dw_min:9.9990e-01  dw_max:1.0001e+00 lr:1.0000e-04
2023-04-02 07:59:14,213 ADAM: Layer 3 -> dw_min:9.9994e-01  dw_max:1.0001e+00 lr:1.0000e-04
2023-04-02 07:59:14,292 			Learning rate: weights:   1.000e-04    
2023-04-02 07:59:14,292 			Last test performance: 99.56%
2023-04-02 07:59:14,292 ----------------
2023-04-02 07:59:19,945   60  =>  86   		Training 486 pattern with 99.58% 	Forward time: 	 5.55 sec
2023-04-02 07:59:19,945 			Loss:    9.835e-03    			Backward time: 	 0.10 sec 
2023-04-02 07:59:19,945 ADAM: Layer 0 -> dw_min:9.9997e-01  dw_max:1.0000e+00 lr:1.0000e-04
2023-04-02 07:59:19,945 ADAM: Layer 1 -> dw_min:9.9988e-01  dw_max:1.0001e+00 lr:1.0000e-04
2023-04-02 07:59:19,945 ADAM: Layer 2 -> dw_min:9.9986e-01  dw_max:1.0002e+00 lr:1.0000e-04
2023-04-02 07:59:19,945 ADAM: Layer 3 -> dw_min:9.9990e-01  dw_max:1.0001e+00 lr:1.0000e-04
2023-04-02 07:59:19,960 			Learning rate: weights:   1.000e-04    
2023-04-02 07:59:19,960 			Last test performance: 99.56%
2023-04-02 07:59:19,960 ----------------
2023-04-02 07:59:25,446   60  =>  87   		Training 486 pattern with 100.00% 	Forward time: 	 5.38 sec
2023-04-02 07:59:25,446 			Loss:    8.153e-04    			Backward time: 	 0.10 sec 
2023-04-02 07:59:25,446 ADAM: Layer 0 -> dw_min:9.9998e-01  dw_max:1.0000e+00 lr:1.0000e-04
2023-04-02 07:59:25,447 ADAM: Layer 1 -> dw_min:9.9989e-01  dw_max:1.0001e+00 lr:1.0000e-04
2023-04-02 07:59:25,447 ADAM: Layer 2 -> dw_min:9.9987e-01  dw_max:1.0001e+00 lr:1.0000e-04
2023-04-02 07:59:25,447 ADAM: Layer 3 -> dw_min:9.9991e-01  dw_max:1.0001e+00 lr:1.0000e-04
2023-04-02 07:59:25,523 			Learning rate: weights:   1.000e-04    
2023-04-02 07:59:25,524 			Last test performance: 99.56%
2023-04-02 07:59:25,524 ----------------
2023-04-02 07:59:31,104   60  =>  88   		Training 486 pattern with 100.00% 	Forward time: 	 5.48 sec
2023-04-02 07:59:31,104 			Loss:    1.041e-03    			Backward time: 	 0.10 sec 
2023-04-02 07:59:31,104 ADAM: Layer 0 -> dw_min:9.9998e-01  dw_max:1.0000e+00 lr:1.0000e-04
2023-04-02 07:59:31,104 ADAM: Layer 1 -> dw_min:9.9990e-01  dw_max:1.0001e+00 lr:1.0000e-04
2023-04-02 07:59:31,104 ADAM: Layer 2 -> dw_min:9.9989e-01  dw_max:1.0001e+00 lr:1.0000e-04
2023-04-02 07:59:31,104 ADAM: Layer 3 -> dw_min:9.9992e-01  dw_max:1.0001e+00 lr:1.0000e-04
2023-04-02 07:59:31,119 			Learning rate: weights:   1.000e-04    
2023-04-02 07:59:31,120 			Last test performance: 99.56%
2023-04-02 07:59:31,120 ----------------
2023-04-02 07:59:36,711   60  =>  89   		Training 486 pattern with 100.00% 	Forward time: 	 5.49 sec
2023-04-02 07:59:36,711 			Loss:    1.561e-04    			Backward time: 	 0.10 sec 
2023-04-02 07:59:36,711 ADAM: Layer 0 -> dw_min:9.9998e-01  dw_max:1.0000e+00 lr:1.0000e-04
2023-04-02 07:59:36,712 ADAM: Layer 1 -> dw_min:9.9991e-01  dw_max:1.0001e+00 lr:1.0000e-04
2023-04-02 07:59:36,712 ADAM: Layer 2 -> dw_min:9.9990e-01  dw_max:1.0001e+00 lr:1.0000e-04
2023-04-02 07:59:36,712 ADAM: Layer 3 -> dw_min:9.9993e-01  dw_max:1.0000e+00 lr:1.0000e-04
2023-04-02 07:59:36,782 			Learning rate: weights:   1.000e-04    
2023-04-02 07:59:36,782 			Last test performance: 99.56%
2023-04-02 07:59:36,782 ----------------
2023-04-02 07:59:42,543   60  =>  90   		Training 486 pattern with 99.79% 	Forward time: 	 5.66 sec
2023-04-02 07:59:42,543 			Loss:    1.669e-03    			Backward time: 	 0.10 sec 
2023-04-02 07:59:42,543 ADAM: Layer 0 -> dw_min:9.9995e-01  dw_max:1.0000e+00 lr:1.0000e-04
2023-04-02 07:59:42,543 ADAM: Layer 1 -> dw_min:9.9989e-01  dw_max:1.0001e+00 lr:1.0000e-04
2023-04-02 07:59:42,543 ADAM: Layer 2 -> dw_min:9.9991e-01  dw_max:1.0001e+00 lr:1.0000e-04
2023-04-02 07:59:42,543 ADAM: Layer 3 -> dw_min:9.9993e-01  dw_max:1.0000e+00 lr:1.0000e-04
2023-04-02 07:59:42,729 			Learning rate: weights:   1.000e-04    
2023-04-02 07:59:42,729 			Last test performance: 99.56%
2023-04-02 07:59:42,729 ----------------
2023-04-02 07:59:48,349   60  =>  91   		Training 486 pattern with 100.00% 	Forward time: 	 5.52 sec
2023-04-02 07:59:48,349 			Loss:    6.813e-04    			Backward time: 	 0.10 sec 
2023-04-02 07:59:48,349 ADAM: Layer 0 -> dw_min:9.9996e-01  dw_max:1.0000e+00 lr:1.0000e-04
2023-04-02 07:59:48,349 ADAM: Layer 1 -> dw_min:9.9990e-01  dw_max:1.0001e+00 lr:1.0000e-04
2023-04-02 07:59:48,349 ADAM: Layer 2 -> dw_min:9.9986e-01  dw_max:1.0001e+00 lr:1.0000e-04
2023-04-02 07:59:48,349 ADAM: Layer 3 -> dw_min:9.9994e-01  dw_max:1.0000e+00 lr:1.0000e-04
2023-04-02 07:59:48,414 			Learning rate: weights:   1.000e-04    
2023-04-02 07:59:48,415 			Last test performance: 99.56%
2023-04-02 07:59:48,415 ----------------
2023-04-02 07:59:54,043   60  =>  92   		Training 486 pattern with 99.79% 	Forward time: 	 5.53 sec
2023-04-02 07:59:54,043 			Loss:    3.620e-03    			Backward time: 	 0.09 sec 
2023-04-02 07:59:54,043 ADAM: Layer 0 -> dw_min:9.9996e-01  dw_max:1.0000e+00 lr:1.0000e-04
2023-04-02 07:59:54,043 ADAM: Layer 1 -> dw_min:9.9987e-01  dw_max:1.0001e+00 lr:1.0000e-04
2023-04-02 07:59:54,044 ADAM: Layer 2 -> dw_min:9.9984e-01  dw_max:1.0002e+00 lr:1.0000e-04
2023-04-02 07:59:54,044 ADAM: Layer 3 -> dw_min:9.9987e-01  dw_max:1.0001e+00 lr:1.0000e-04
2023-04-02 07:59:54,059 			Learning rate: weights:   1.000e-04    
2023-04-02 07:59:54,059 			Last test performance: 99.56%
2023-04-02 07:59:54,059 ----------------
2023-04-02 07:59:59,788   60  =>  93   		Training 486 pattern with 99.79% 	Forward time: 	 5.63 sec
2023-04-02 07:59:59,788 			Loss:    4.028e-03    			Backward time: 	 0.10 sec 
2023-04-02 07:59:59,789 ADAM: Layer 0 -> dw_min:9.9996e-01  dw_max:1.0000e+00 lr:1.0000e-04
2023-04-02 07:59:59,789 ADAM: Layer 1 -> dw_min:9.9987e-01  dw_max:1.0001e+00 lr:1.0000e-04
2023-04-02 07:59:59,789 ADAM: Layer 2 -> dw_min:9.9985e-01  dw_max:1.0001e+00 lr:1.0000e-04
2023-04-02 07:59:59,789 ADAM: Layer 3 -> dw_min:9.9989e-01  dw_max:1.0001e+00 lr:1.0000e-04
2023-04-02 07:59:59,846 			Learning rate: weights:   1.000e-04    
2023-04-02 07:59:59,846 			Last test performance: 99.56%
2023-04-02 07:59:59,846 ----------------
2023-04-02 08:00:05,609   60  =>  94   		Training 486 pattern with 100.00% 	Forward time: 	 5.66 sec
2023-04-02 08:00:05,609 			Loss:    4.683e-04    			Backward time: 	 0.10 sec 
2023-04-02 08:00:05,610 ADAM: Layer 0 -> dw_min:9.9997e-01  dw_max:1.0000e+00 lr:1.0000e-04
2023-04-02 08:00:05,610 ADAM: Layer 1 -> dw_min:9.9988e-01  dw_max:1.0001e+00 lr:1.0000e-04
2023-04-02 08:00:05,610 ADAM: Layer 2 -> dw_min:9.9987e-01  dw_max:1.0001e+00 lr:1.0000e-04
2023-04-02 08:00:05,610 ADAM: Layer 3 -> dw_min:9.9990e-01  dw_max:1.0001e+00 lr:1.0000e-04
2023-04-02 08:00:05,644 			Learning rate: weights:   1.000e-04    
2023-04-02 08:00:05,644 			Last test performance: 99.56%
2023-04-02 08:00:05,644 ----------------
2023-04-02 08:00:11,433   60  =>  95   		Training 486 pattern with 100.00% 	Forward time: 	 5.69 sec
2023-04-02 08:00:11,433 			Loss:    1.823e-03    			Backward time: 	 0.10 sec 
2023-04-02 08:00:11,434 ADAM: Layer 0 -> dw_min:9.9997e-01  dw_max:1.0000e+00 lr:1.0000e-04
2023-04-02 08:00:11,434 ADAM: Layer 1 -> dw_min:9.9989e-01  dw_max:1.0001e+00 lr:1.0000e-04
2023-04-02 08:00:11,434 ADAM: Layer 2 -> dw_min:9.9985e-01  dw_max:1.0001e+00 lr:1.0000e-04
2023-04-02 08:00:11,434 ADAM: Layer 3 -> dw_min:9.9991e-01  dw_max:1.0001e+00 lr:1.0000e-04
2023-04-02 08:00:11,449 			Learning rate: weights:   1.000e-04    
2023-04-02 08:00:11,449 			Last test performance: 99.56%
2023-04-02 08:00:11,449 ----------------
2023-04-02 08:00:17,198   60  =>  96   		Training 486 pattern with 99.79% 	Forward time: 	 5.65 sec
2023-04-02 08:00:17,198 			Loss:    5.306e-03    			Backward time: 	 0.10 sec 
2023-04-02 08:00:17,199 ADAM: Layer 0 -> dw_min:9.9998e-01  dw_max:1.0000e+00 lr:1.0000e-04
2023-04-02 08:00:17,199 ADAM: Layer 1 -> dw_min:9.9988e-01  dw_max:1.0001e+00 lr:1.0000e-04
2023-04-02 08:00:17,199 ADAM: Layer 2 -> dw_min:9.9985e-01  dw_max:1.0002e+00 lr:1.0000e-04
2023-04-02 08:00:17,199 ADAM: Layer 3 -> dw_min:9.9992e-01  dw_max:1.0001e+00 lr:1.0000e-04
2023-04-02 08:00:17,215 			Learning rate: weights:   1.000e-04    
2023-04-02 08:00:17,215 			Last test performance: 99.56%
2023-04-02 08:00:17,215 ----------------
2023-04-02 08:00:22,907   60  =>  97   		Training 486 pattern with 100.00% 	Forward time: 	 5.59 sec
2023-04-02 08:00:22,907 			Loss:    4.974e-04    			Backward time: 	 0.10 sec 
2023-04-02 08:00:22,907 ADAM: Layer 0 -> dw_min:9.9998e-01  dw_max:1.0000e+00 lr:1.0000e-04
2023-04-02 08:00:22,907 ADAM: Layer 1 -> dw_min:9.9989e-01  dw_max:1.0001e+00 lr:1.0000e-04
2023-04-02 08:00:22,908 ADAM: Layer 2 -> dw_min:9.9986e-01  dw_max:1.0001e+00 lr:1.0000e-04
2023-04-02 08:00:22,908 ADAM: Layer 3 -> dw_min:9.9992e-01  dw_max:1.0001e+00 lr:1.0000e-04
2023-04-02 08:00:22,964 			Learning rate: weights:   1.000e-04    
2023-04-02 08:00:22,964 			Last test performance: 99.56%
2023-04-02 08:00:22,964 ----------------
2023-04-02 08:00:28,687   60  =>  98   		Training 486 pattern with 99.79% 	Forward time: 	 5.62 sec
2023-04-02 08:00:28,687 			Loss:    1.902e-02    			Backward time: 	 0.10 sec 
2023-04-02 08:00:28,688 ADAM: Layer 0 -> dw_min:9.9998e-01  dw_max:1.0000e+00 lr:1.0000e-04
2023-04-02 08:00:28,688 ADAM: Layer 1 -> dw_min:9.9987e-01  dw_max:1.0001e+00 lr:1.0000e-04
2023-04-02 08:00:28,688 ADAM: Layer 2 -> dw_min:9.9985e-01  dw_max:1.0002e+00 lr:1.0000e-04
2023-04-02 08:00:28,688 ADAM: Layer 3 -> dw_min:9.9991e-01  dw_max:1.0001e+00 lr:1.0000e-04
2023-04-02 08:00:28,759 			Learning rate: weights:   1.000e-04    
2023-04-02 08:00:28,759 			Last test performance: 99.56%
2023-04-02 08:00:28,759 ----------------
2023-04-02 08:00:34,377   60  =>  99   		Training 486 pattern with 100.00% 	Forward time: 	 5.52 sec
2023-04-02 08:00:34,377 			Loss:    1.431e-03    			Backward time: 	 0.10 sec 
2023-04-02 08:00:34,378 ADAM: Layer 0 -> dw_min:9.9998e-01  dw_max:1.0000e+00 lr:1.0000e-04
2023-04-02 08:00:34,378 ADAM: Layer 1 -> dw_min:9.9989e-01  dw_max:1.0001e+00 lr:1.0000e-04
2023-04-02 08:00:34,378 ADAM: Layer 2 -> dw_min:9.9986e-01  dw_max:1.0001e+00 lr:1.0000e-04
2023-04-02 08:00:34,378 ADAM: Layer 3 -> dw_min:9.9992e-01  dw_max:1.0001e+00 lr:1.0000e-04
2023-04-02 08:00:34,435 			Learning rate: weights:   1.000e-04    
2023-04-02 08:00:34,435 			Last test performance: 99.56%
2023-04-02 08:00:34,435 ----------------
2023-04-02 08:00:40,079   60  => 100   		Training 486 pattern with 100.00% 	Forward time: 	 5.54 sec
2023-04-02 08:00:40,079 			Loss:    4.931e-04    			Backward time: 	 0.10 sec 
2023-04-02 08:00:40,079 ADAM: Layer 0 -> dw_min:9.9998e-01  dw_max:1.0000e+00 lr:1.0000e-04
2023-04-02 08:00:40,079 ADAM: Layer 1 -> dw_min:9.9990e-01  dw_max:1.0001e+00 lr:1.0000e-04
2023-04-02 08:00:40,079 ADAM: Layer 2 -> dw_min:9.9988e-01  dw_max:1.0001e+00 lr:1.0000e-04
2023-04-02 08:00:40,080 ADAM: Layer 3 -> dw_min:9.9993e-01  dw_max:1.0001e+00 lr:1.0000e-04
2023-04-02 08:00:40,135 			Learning rate: weights:   1.000e-04    
2023-04-02 08:00:40,135 			Last test performance: 99.56%
2023-04-02 08:00:40,135 ----------------
2023-04-02 08:00:45,788   60  => 101   		Training 486 pattern with 99.79% 	Forward time: 	 5.55 sec
2023-04-02 08:00:45,788 			Loss:    2.087e-03    			Backward time: 	 0.10 sec 
2023-04-02 08:00:45,788 ADAM: Layer 0 -> dw_min:9.9998e-01  dw_max:1.0000e+00 lr:1.0000e-04
2023-04-02 08:00:45,788 ADAM: Layer 1 -> dw_min:9.9990e-01  dw_max:1.0002e+00 lr:1.0000e-04
2023-04-02 08:00:45,788 ADAM: Layer 2 -> dw_min:9.9988e-01  dw_max:1.0001e+00 lr:1.0000e-04
2023-04-02 08:00:45,788 ADAM: Layer 3 -> dw_min:9.9994e-01  dw_max:1.0001e+00 lr:1.0000e-04
2023-04-02 08:00:45,804 			Learning rate: weights:   1.000e-04    
2023-04-02 08:00:45,804 			Last test performance: 99.56%
2023-04-02 08:00:45,804 ----------------
2023-04-02 08:00:51,393   60  => 102   		Training 486 pattern with 100.00% 	Forward time: 	 5.49 sec
2023-04-02 08:00:51,393 			Loss:    1.344e-03    			Backward time: 	 0.10 sec 
2023-04-02 08:00:51,393 ADAM: Layer 0 -> dw_min:9.9998e-01  dw_max:1.0000e+00 lr:1.0000e-04
2023-04-02 08:00:51,393 ADAM: Layer 1 -> dw_min:9.9987e-01  dw_max:1.0001e+00 lr:1.0000e-04
2023-04-02 08:00:51,393 ADAM: Layer 2 -> dw_min:9.9989e-01  dw_max:1.0001e+00 lr:1.0000e-04
2023-04-02 08:00:51,393 ADAM: Layer 3 -> dw_min:9.9994e-01  dw_max:1.0001e+00 lr:1.0000e-04
2023-04-02 08:00:51,521 			Learning rate: weights:   1.000e-04    
2023-04-02 08:00:51,521 			Last test performance: 99.56%
2023-04-02 08:00:51,521 ----------------
2023-04-02 08:00:57,146   60  => 103   		Training 486 pattern with 99.79% 	Forward time: 	 5.52 sec
2023-04-02 08:00:57,146 			Loss:    1.845e-03    			Backward time: 	 0.10 sec 
2023-04-02 08:00:57,146 ADAM: Layer 0 -> dw_min:9.9997e-01  dw_max:1.0000e+00 lr:1.0000e-04
2023-04-02 08:00:57,146 ADAM: Layer 1 -> dw_min:9.9985e-01  dw_max:1.0001e+00 lr:1.0000e-04
2023-04-02 08:00:57,146 ADAM: Layer 2 -> dw_min:9.9984e-01  dw_max:1.0002e+00 lr:1.0000e-04
2023-04-02 08:00:57,147 ADAM: Layer 3 -> dw_min:9.9991e-01  dw_max:1.0001e+00 lr:1.0000e-04
2023-04-02 08:00:57,205 			Learning rate: weights:   1.000e-04    
2023-04-02 08:00:57,205 			Last test performance: 99.56%
2023-04-02 08:00:57,205 ----------------
2023-04-02 08:01:02,832   60  => 104   		Training 486 pattern with 100.00% 	Forward time: 	 5.53 sec
2023-04-02 08:01:02,832 			Loss:    1.620e-03    			Backward time: 	 0.10 sec 
2023-04-02 08:01:02,832 ADAM: Layer 0 -> dw_min:9.9997e-01  dw_max:1.0000e+00 lr:1.0000e-04
2023-04-02 08:01:02,833 ADAM: Layer 1 -> dw_min:9.9987e-01  dw_max:1.0001e+00 lr:1.0000e-04
2023-04-02 08:01:02,833 ADAM: Layer 2 -> dw_min:9.9984e-01  dw_max:1.0001e+00 lr:1.0000e-04
2023-04-02 08:01:02,833 ADAM: Layer 3 -> dw_min:9.9992e-01  dw_max:1.0001e+00 lr:1.0000e-04
2023-04-02 08:01:02,853 			Learning rate: weights:   1.000e-04    
2023-04-02 08:01:02,853 			Last test performance: 99.56%
2023-04-02 08:01:02,853 ----------------
2023-04-02 08:01:08,504   60  => 105   		Training 486 pattern with 100.00% 	Forward time: 	 5.55 sec
2023-04-02 08:01:08,504 			Loss:    1.967e-03    			Backward time: 	 0.10 sec 
2023-04-02 08:01:08,505 ADAM: Layer 0 -> dw_min:9.9997e-01  dw_max:1.0000e+00 lr:1.0000e-04
2023-04-02 08:01:08,505 ADAM: Layer 1 -> dw_min:9.9988e-01  dw_max:1.0001e+00 lr:1.0000e-04
2023-04-02 08:01:08,505 ADAM: Layer 2 -> dw_min:9.9986e-01  dw_max:1.0002e+00 lr:1.0000e-04
2023-04-02 08:01:08,505 ADAM: Layer 3 -> dw_min:9.9992e-01  dw_max:1.0001e+00 lr:1.0000e-04
2023-04-02 08:01:08,532 			Learning rate: weights:   1.000e-04    
2023-04-02 08:01:08,532 			Last test performance: 99.56%
2023-04-02 08:01:08,532 ----------------
2023-04-02 08:01:14,137   60  => 106   		Training 486 pattern with 99.79% 	Forward time: 	 5.50 sec
2023-04-02 08:01:14,137 			Loss:    2.267e-03    			Backward time: 	 0.10 sec 
2023-04-02 08:01:14,138 ADAM: Layer 0 -> dw_min:9.9997e-01  dw_max:1.0000e+00 lr:1.0000e-04
2023-04-02 08:01:14,138 ADAM: Layer 1 -> dw_min:9.9989e-01  dw_max:1.0001e+00 lr:1.0000e-04
2023-04-02 08:01:14,138 ADAM: Layer 2 -> dw_min:9.9987e-01  dw_max:1.0001e+00 lr:1.0000e-04
2023-04-02 08:01:14,138 ADAM: Layer 3 -> dw_min:9.9993e-01  dw_max:1.0001e+00 lr:1.0000e-04
2023-04-02 08:01:14,225 			Learning rate: weights:   1.000e-04    
2023-04-02 08:01:14,225 			Last test performance: 99.56%
2023-04-02 08:01:14,225 ----------------
2023-04-02 08:01:19,889   60  => 107   		Training 486 pattern with 100.00% 	Forward time: 	 5.56 sec
2023-04-02 08:01:19,889 			Loss:    2.825e-04    			Backward time: 	 0.10 sec 
2023-04-02 08:01:19,889 ADAM: Layer 0 -> dw_min:9.9997e-01  dw_max:1.0000e+00 lr:1.0000e-04
2023-04-02 08:01:19,889 ADAM: Layer 1 -> dw_min:9.9990e-01  dw_max:1.0001e+00 lr:1.0000e-04
2023-04-02 08:01:19,890 ADAM: Layer 2 -> dw_min:9.9989e-01  dw_max:1.0001e+00 lr:1.0000e-04
2023-04-02 08:01:19,890 ADAM: Layer 3 -> dw_min:9.9993e-01  dw_max:1.0001e+00 lr:1.0000e-04
2023-04-02 08:01:19,906 			Learning rate: weights:   1.000e-04    
2023-04-02 08:01:19,906 			Last test performance: 99.56%
2023-04-02 08:01:19,906 ----------------
2023-04-02 08:01:25,509   60  => 108   		Training 486 pattern with 99.79% 	Forward time: 	 5.50 sec
2023-04-02 08:01:25,509 			Loss:    6.844e-03    			Backward time: 	 0.10 sec 
2023-04-02 08:01:25,509 ADAM: Layer 0 -> dw_min:9.9998e-01  dw_max:1.0000e+00 lr:1.0000e-04
2023-04-02 08:01:25,509 ADAM: Layer 1 -> dw_min:9.9991e-01  dw_max:1.0001e+00 lr:1.0000e-04
2023-04-02 08:01:25,509 ADAM: Layer 2 -> dw_min:9.9984e-01  dw_max:1.0002e+00 lr:1.0000e-04
2023-04-02 08:01:25,510 ADAM: Layer 3 -> dw_min:9.9989e-01  dw_max:1.0001e+00 lr:1.0000e-04
2023-04-02 08:01:25,543 			Learning rate: weights:   1.000e-04    
2023-04-02 08:01:25,543 			Last test performance: 99.56%
2023-04-02 08:01:25,543 ----------------
2023-04-02 08:01:31,177   60  => 109   		Training 486 pattern with 100.00% 	Forward time: 	 5.53 sec
2023-04-02 08:01:31,177 			Loss:    3.828e-04    			Backward time: 	 0.10 sec 
2023-04-02 08:01:31,177 ADAM: Layer 0 -> dw_min:9.9998e-01  dw_max:1.0000e+00 lr:1.0000e-04
2023-04-02 08:01:31,177 ADAM: Layer 1 -> dw_min:9.9992e-01  dw_max:1.0001e+00 lr:1.0000e-04
2023-04-02 08:01:31,177 ADAM: Layer 2 -> dw_min:9.9986e-01  dw_max:1.0001e+00 lr:1.0000e-04
2023-04-02 08:01:31,177 ADAM: Layer 3 -> dw_min:9.9990e-01  dw_max:1.0001e+00 lr:1.0000e-04
2023-04-02 08:01:31,193 			Learning rate: weights:   1.000e-04    
2023-04-02 08:01:31,193 			Last test performance: 99.56%
2023-04-02 08:01:31,193 ----------------
2023-04-02 08:01:36,900   60  => 110   		Training 486 pattern with 100.00% 	Forward time: 	 5.61 sec
2023-04-02 08:01:36,900 			Loss:    2.118e-04    			Backward time: 	 0.10 sec 
2023-04-02 08:01:36,900 ADAM: Layer 0 -> dw_min:9.9998e-01  dw_max:1.0000e+00 lr:1.0000e-04
2023-04-02 08:01:36,900 ADAM: Layer 1 -> dw_min:9.9993e-01  dw_max:1.0001e+00 lr:1.0000e-04
2023-04-02 08:01:36,900 ADAM: Layer 2 -> dw_min:9.9987e-01  dw_max:1.0001e+00 lr:1.0000e-04
2023-04-02 08:01:36,901 ADAM: Layer 3 -> dw_min:9.9991e-01  dw_max:1.0001e+00 lr:1.0000e-04
2023-04-02 08:01:37,040 			Learning rate: weights:   1.000e-04    
2023-04-02 08:01:37,040 			Last test performance: 99.56%
2023-04-02 08:01:37,040 ----------------
2023-04-02 08:01:42,671   60  => 111   		Training 486 pattern with 99.79% 	Forward time: 	 5.53 sec
2023-04-02 08:01:42,671 			Loss:    3.821e-03    			Backward time: 	 0.10 sec 
2023-04-02 08:01:42,671 ADAM: Layer 0 -> dw_min:9.9998e-01  dw_max:1.0000e+00 lr:1.0000e-04
2023-04-02 08:01:42,672 ADAM: Layer 1 -> dw_min:9.9991e-01  dw_max:1.0001e+00 lr:1.0000e-04
2023-04-02 08:01:42,672 ADAM: Layer 2 -> dw_min:9.9984e-01  dw_max:1.0002e+00 lr:1.0000e-04
2023-04-02 08:01:42,672 ADAM: Layer 3 -> dw_min:9.9989e-01  dw_max:1.0001e+00 lr:1.0000e-04
2023-04-02 08:01:42,750 			Learning rate: weights:   1.000e-04    
2023-04-02 08:01:42,750 			Last test performance: 99.56%
2023-04-02 08:01:42,750 ----------------
2023-04-02 08:01:48,403   60  => 112   		Training 486 pattern with 100.00% 	Forward time: 	 5.55 sec
2023-04-02 08:01:48,403 			Loss:    1.741e-03    			Backward time: 	 0.10 sec 
2023-04-02 08:01:48,403 ADAM: Layer 0 -> dw_min:9.9998e-01  dw_max:1.0000e+00 lr:1.0000e-04
2023-04-02 08:01:48,403 ADAM: Layer 1 -> dw_min:9.9992e-01  dw_max:1.0001e+00 lr:1.0000e-04
2023-04-02 08:01:48,403 ADAM: Layer 2 -> dw_min:9.9986e-01  dw_max:1.0001e+00 lr:1.0000e-04
2023-04-02 08:01:48,403 ADAM: Layer 3 -> dw_min:9.9990e-01  dw_max:1.0001e+00 lr:1.0000e-04
2023-04-02 08:01:48,428 			Learning rate: weights:   1.000e-04    
2023-04-02 08:01:48,428 			Last test performance: 99.56%
2023-04-02 08:01:48,428 ----------------
2023-04-02 08:01:54,070   60  => 113   		Training 486 pattern with 100.00% 	Forward time: 	 5.54 sec
2023-04-02 08:01:54,070 			Loss:    1.385e-03    			Backward time: 	 0.10 sec 
2023-04-02 08:01:54,071 ADAM: Layer 0 -> dw_min:9.9998e-01  dw_max:1.0000e+00 lr:1.0000e-04
2023-04-02 08:01:54,071 ADAM: Layer 1 -> dw_min:9.9992e-01  dw_max:1.0001e+00 lr:1.0000e-04
2023-04-02 08:01:54,071 ADAM: Layer 2 -> dw_min:9.9987e-01  dw_max:1.0001e+00 lr:1.0000e-04
2023-04-02 08:01:54,071 ADAM: Layer 3 -> dw_min:9.9991e-01  dw_max:1.0001e+00 lr:1.0000e-04
2023-04-02 08:01:54,119 			Learning rate: weights:   1.000e-04    
2023-04-02 08:01:54,119 			Last test performance: 99.56%
2023-04-02 08:01:54,119 ----------------
2023-04-02 08:01:59,751   60  => 114   		Training 486 pattern with 99.79% 	Forward time: 	 5.53 sec
2023-04-02 08:01:59,751 			Loss:    1.086e-02    			Backward time: 	 0.10 sec 
2023-04-02 08:01:59,751 ADAM: Layer 0 -> dw_min:9.9998e-01  dw_max:1.0000e+00 lr:1.0000e-04
2023-04-02 08:01:59,752 ADAM: Layer 1 -> dw_min:9.9993e-01  dw_max:1.0001e+00 lr:1.0000e-04
2023-04-02 08:01:59,752 ADAM: Layer 2 -> dw_min:9.9989e-01  dw_max:1.0001e+00 lr:1.0000e-04
2023-04-02 08:01:59,752 ADAM: Layer 3 -> dw_min:9.9992e-01  dw_max:1.0001e+00 lr:1.0000e-04
2023-04-02 08:01:59,823 			Learning rate: weights:   1.000e-04    
2023-04-02 08:01:59,823 			Last test performance: 99.56%
2023-04-02 08:01:59,823 ----------------
2023-04-02 08:02:05,435   60  => 115   		Training 486 pattern with 100.00% 	Forward time: 	 5.51 sec
2023-04-02 08:02:05,435 			Loss:    2.622e-04    			Backward time: 	 0.09 sec 
2023-04-02 08:02:05,436 ADAM: Layer 0 -> dw_min:9.9999e-01  dw_max:1.0000e+00 lr:1.0000e-04
2023-04-02 08:02:05,436 ADAM: Layer 1 -> dw_min:9.9993e-01  dw_max:1.0001e+00 lr:1.0000e-04
2023-04-02 08:02:05,436 ADAM: Layer 2 -> dw_min:9.9990e-01  dw_max:1.0001e+00 lr:1.0000e-04
2023-04-02 08:02:05,436 ADAM: Layer 3 -> dw_min:9.9993e-01  dw_max:1.0001e+00 lr:1.0000e-04
2023-04-02 08:02:05,450 			Learning rate: weights:   1.000e-04    
2023-04-02 08:02:05,450 			Last test performance: 99.56%
2023-04-02 08:02:05,450 ----------------
2023-04-02 08:02:11,094   60  => 116   		Training 486 pattern with 100.00% 	Forward time: 	 5.54 sec
2023-04-02 08:02:11,094 			Loss:    1.046e-03    			Backward time: 	 0.10 sec 
2023-04-02 08:02:11,094 ADAM: Layer 0 -> dw_min:9.9999e-01  dw_max:1.0000e+00 lr:1.0000e-04
2023-04-02 08:02:11,094 ADAM: Layer 1 -> dw_min:9.9994e-01  dw_max:1.0001e+00 lr:1.0000e-04
2023-04-02 08:02:11,094 ADAM: Layer 2 -> dw_min:9.9991e-01  dw_max:1.0001e+00 lr:1.0000e-04
2023-04-02 08:02:11,094 ADAM: Layer 3 -> dw_min:9.9993e-01  dw_max:1.0001e+00 lr:1.0000e-04
2023-04-02 08:02:11,154 			Learning rate: weights:   1.000e-04    
2023-04-02 08:02:11,154 			Last test performance: 99.56%
2023-04-02 08:02:11,154 ----------------
2023-04-02 08:02:16,815   60  => 117   		Training 486 pattern with 100.00% 	Forward time: 	 5.56 sec
2023-04-02 08:02:16,815 			Loss:    1.838e-04    			Backward time: 	 0.10 sec 
2023-04-02 08:02:16,815 ADAM: Layer 0 -> dw_min:9.9999e-01  dw_max:1.0000e+00 lr:1.0000e-04
2023-04-02 08:02:16,815 ADAM: Layer 1 -> dw_min:9.9994e-01  dw_max:1.0001e+00 lr:1.0000e-04
2023-04-02 08:02:16,816 ADAM: Layer 2 -> dw_min:9.9992e-01  dw_max:1.0001e+00 lr:1.0000e-04
2023-04-02 08:02:16,816 ADAM: Layer 3 -> dw_min:9.9994e-01  dw_max:1.0000e+00 lr:1.0000e-04
2023-04-02 08:02:16,836 			Learning rate: weights:   1.000e-04    
2023-04-02 08:02:16,836 			Last test performance: 99.56%
2023-04-02 08:02:16,836 ----------------
2023-04-02 08:02:22,488   60  => 118   		Training 486 pattern with 100.00% 	Forward time: 	 5.55 sec
2023-04-02 08:02:22,488 			Loss:    6.044e-04    			Backward time: 	 0.10 sec 
2023-04-02 08:02:22,488 ADAM: Layer 0 -> dw_min:9.9999e-01  dw_max:1.0000e+00 lr:1.0000e-04
2023-04-02 08:02:22,488 ADAM: Layer 1 -> dw_min:9.9995e-01  dw_max:1.0001e+00 lr:1.0000e-04
2023-04-02 08:02:22,488 ADAM: Layer 2 -> dw_min:9.9991e-01  dw_max:1.0001e+00 lr:1.0000e-04
2023-04-02 08:02:22,488 ADAM: Layer 3 -> dw_min:9.9995e-01  dw_max:1.0000e+00 lr:1.0000e-04
2023-04-02 08:02:22,566 			Learning rate: weights:   1.000e-04    
2023-04-02 08:02:22,566 			Last test performance: 99.56%
2023-04-02 08:02:22,566 ----------------
2023-04-02 08:02:28,192   60  => 119   		Training 486 pattern with 99.58% 	Forward time: 	 5.53 sec
2023-04-02 08:02:28,192 			Loss:    7.402e-03    			Backward time: 	 0.09 sec 
2023-04-02 08:02:28,192 ADAM: Layer 0 -> dw_min:9.9998e-01  dw_max:1.0000e+00 lr:1.0000e-04
2023-04-02 08:02:28,193 ADAM: Layer 1 -> dw_min:9.9987e-01  dw_max:1.0001e+00 lr:1.0000e-04
2023-04-02 08:02:28,193 ADAM: Layer 2 -> dw_min:9.9986e-01  dw_max:1.0001e+00 lr:1.0000e-04
2023-04-02 08:02:28,193 ADAM: Layer 3 -> dw_min:9.9986e-01  dw_max:1.0001e+00 lr:1.0000e-04
2023-04-02 08:02:28,214 			Learning rate: weights:   1.000e-04    
2023-04-02 08:02:28,214 			Last test performance: 99.56%
2023-04-02 08:02:28,214 ----------------
2023-04-02 08:02:33,812   60  => 120   		Training 486 pattern with 100.00% 	Forward time: 	 5.50 sec
2023-04-02 08:02:33,812 			Loss:    8.105e-05    			Backward time: 	 0.10 sec 
2023-04-02 08:02:33,812 ADAM: Layer 0 -> dw_min:9.9998e-01  dw_max:1.0000e+00 lr:1.0000e-04
2023-04-02 08:02:33,812 ADAM: Layer 1 -> dw_min:9.9989e-01  dw_max:1.0001e+00 lr:1.0000e-04
2023-04-02 08:02:33,813 ADAM: Layer 2 -> dw_min:9.9988e-01  dw_max:1.0001e+00 lr:1.0000e-04
2023-04-02 08:02:33,813 ADAM: Layer 3 -> dw_min:9.9987e-01  dw_max:1.0001e+00 lr:1.0000e-04
2023-04-02 08:02:33,884 			Learning rate: weights:   1.000e-04    
2023-04-02 08:02:33,884 			Last test performance: 99.56%
2023-04-02 08:02:33,884 ----------------
2023-04-02 08:02:39,562   60  => 121   		Training 486 pattern with 99.58% 	Forward time: 	 5.58 sec
2023-04-02 08:02:39,562 			Loss:    7.464e-03    			Backward time: 	 0.10 sec 
2023-04-02 08:02:39,562 ADAM: Layer 0 -> dw_min:9.9998e-01  dw_max:1.0000e+00 lr:1.0000e-04
2023-04-02 08:02:39,562 ADAM: Layer 1 -> dw_min:9.9984e-01  dw_max:1.0001e+00 lr:1.0000e-04
2023-04-02 08:02:39,562 ADAM: Layer 2 -> dw_min:9.9989e-01  dw_max:1.0002e+00 lr:1.0000e-04
2023-04-02 08:02:39,562 ADAM: Layer 3 -> dw_min:9.9989e-01  dw_max:1.0001e+00 lr:1.0000e-04
2023-04-02 08:02:39,634 			Learning rate: weights:   1.000e-04    
2023-04-02 08:02:39,634 			Last test performance: 99.56%
2023-04-02 08:02:39,634 ----------------
2023-04-02 08:02:45,309   60  => 122   		Training 486 pattern with 100.00% 	Forward time: 	 5.57 sec
2023-04-02 08:02:45,309 			Loss:    1.717e-03    			Backward time: 	 0.09 sec 
2023-04-02 08:02:45,309 ADAM: Layer 0 -> dw_min:9.9997e-01  dw_max:1.0000e+00 lr:1.0000e-04
2023-04-02 08:02:45,309 ADAM: Layer 1 -> dw_min:9.9986e-01  dw_max:1.0001e+00 lr:1.0000e-04
2023-04-02 08:02:45,309 ADAM: Layer 2 -> dw_min:9.9987e-01  dw_max:1.0001e+00 lr:1.0000e-04
2023-04-02 08:02:45,309 ADAM: Layer 3 -> dw_min:9.9990e-01  dw_max:1.0001e+00 lr:1.0000e-04
2023-04-02 08:02:45,381 			Learning rate: weights:   1.000e-04    
2023-04-02 08:02:45,381 			Last test performance: 99.56%
2023-04-02 08:02:45,381 ----------------
2023-04-02 08:02:50,981   60  => 123   		Training 486 pattern with 100.00% 	Forward time: 	 5.50 sec
2023-04-02 08:02:50,981 			Loss:    8.807e-05    			Backward time: 	 0.09 sec 
2023-04-02 08:02:50,982 ADAM: Layer 0 -> dw_min:9.9997e-01  dw_max:1.0000e+00 lr:1.0000e-04
2023-04-02 08:02:50,982 ADAM: Layer 1 -> dw_min:9.9987e-01  dw_max:1.0001e+00 lr:1.0000e-04
2023-04-02 08:02:50,982 ADAM: Layer 2 -> dw_min:9.9988e-01  dw_max:1.0001e+00 lr:1.0000e-04
2023-04-02 08:02:50,982 ADAM: Layer 3 -> dw_min:9.9991e-01  dw_max:1.0001e+00 lr:1.0000e-04
2023-04-02 08:02:50,998 			Learning rate: weights:   1.000e-04    
2023-04-02 08:02:50,998 			Last test performance: 99.56%
2023-04-02 08:02:50,998 ----------------
2023-04-02 08:02:56,645   60  => 124   		Training 486 pattern with 99.79% 	Forward time: 	 5.55 sec
2023-04-02 08:02:56,645 			Loss:    1.885e-03    			Backward time: 	 0.10 sec 
2023-04-02 08:02:56,645 ADAM: Layer 0 -> dw_min:9.9997e-01  dw_max:1.0000e+00 lr:1.0000e-04
2023-04-02 08:02:56,645 ADAM: Layer 1 -> dw_min:9.9988e-01  dw_max:1.0001e+00 lr:1.0000e-04
2023-04-02 08:02:56,645 ADAM: Layer 2 -> dw_min:9.9989e-01  dw_max:1.0001e+00 lr:1.0000e-04
2023-04-02 08:02:56,645 ADAM: Layer 3 -> dw_min:9.9992e-01  dw_max:1.0001e+00 lr:1.0000e-04
2023-04-02 08:02:56,748 
2023-04-02 08:02:56,748 Testing:
2023-04-02 08:02:57,033 		24 of 10000 with 100.00% 	 Time used:  0.28 sec
2023-04-02 08:02:57,311 		48 of 10000 with 100.00% 	 Time used:  0.28 sec
2023-04-02 08:02:57,579 		72 of 10000 with 100.00% 	 Time used:  0.27 sec
2023-04-02 08:02:57,866 		96 of 10000 with 100.00% 	 Time used:  0.29 sec
2023-04-02 08:02:58,147 		120 of 10000 with 100.00% 	 Time used:  0.28 sec
2023-04-02 08:02:58,422 		144 of 10000 with 100.00% 	 Time used:  0.27 sec
2023-04-02 08:02:58,694 		168 of 10000 with 100.00% 	 Time used:  0.27 sec
2023-04-02 08:02:58,978 		192 of 10000 with 100.00% 	 Time used:  0.28 sec
2023-04-02 08:02:59,277 		216 of 10000 with 100.00% 	 Time used:  0.30 sec
2023-04-02 08:02:59,567 		240 of 10000 with 100.00% 	 Time used:  0.29 sec
2023-04-02 08:02:59,854 		264 of 10000 with 100.00% 	 Time used:  0.29 sec
2023-04-02 08:03:00,133 		288 of 10000 with 100.00% 	 Time used:  0.28 sec
2023-04-02 08:03:00,407 		312 of 10000 with 99.68% 	 Time used:  0.27 sec
2023-04-02 08:03:00,693 		336 of 10000 with 99.40% 	 Time used:  0.29 sec
2023-04-02 08:03:00,975 		360 of 10000 with 99.44% 	 Time used:  0.28 sec
2023-04-02 08:03:01,258 		384 of 10000 with 99.48% 	 Time used:  0.28 sec
2023-04-02 08:03:01,542 		408 of 10000 with 99.51% 	 Time used:  0.28 sec
2023-04-02 08:03:01,809 		432 of 10000 with 99.54% 	 Time used:  0.27 sec
2023-04-02 08:03:02,084 		456 of 10000 with 98.90% 	 Time used:  0.27 sec
2023-04-02 08:03:02,367 		480 of 10000 with 98.96% 	 Time used:  0.28 sec
2023-04-02 08:03:02,623 		504 of 10000 with 99.01% 	 Time used:  0.26 sec
2023-04-02 08:03:02,906 		528 of 10000 with 99.05% 	 Time used:  0.28 sec
2023-04-02 08:03:03,182 		552 of 10000 with 99.09% 	 Time used:  0.28 sec
2023-04-02 08:03:03,460 		576 of 10000 with 99.13% 	 Time used:  0.28 sec
2023-04-02 08:03:03,731 		600 of 10000 with 99.00% 	 Time used:  0.27 sec
2023-04-02 08:03:04,008 		624 of 10000 with 99.04% 	 Time used:  0.28 sec
2023-04-02 08:03:04,289 		648 of 10000 with 99.07% 	 Time used:  0.28 sec
2023-04-02 08:03:04,561 		672 of 10000 with 98.96% 	 Time used:  0.27 sec
2023-04-02 08:03:04,841 		696 of 10000 with 98.85% 	 Time used:  0.28 sec
2023-04-02 08:03:05,139 		720 of 10000 with 98.89% 	 Time used:  0.30 sec
2023-04-02 08:03:05,434 		744 of 10000 with 98.79% 	 Time used:  0.30 sec
2023-04-02 08:03:05,731 		768 of 10000 with 98.83% 	 Time used:  0.30 sec
2023-04-02 08:03:06,010 		792 of 10000 with 98.86% 	 Time used:  0.28 sec
2023-04-02 08:03:06,291 		816 of 10000 with 98.90% 	 Time used:  0.28 sec
2023-04-02 08:03:06,594 		840 of 10000 with 98.93% 	 Time used:  0.30 sec
2023-04-02 08:03:06,883 		864 of 10000 with 98.96% 	 Time used:  0.29 sec
2023-04-02 08:03:07,148 		888 of 10000 with 98.99% 	 Time used:  0.26 sec
2023-04-02 08:03:07,423 		912 of 10000 with 99.01% 	 Time used:  0.27 sec
2023-04-02 08:03:07,698 		936 of 10000 with 99.04% 	 Time used:  0.27 sec
2023-04-02 08:03:07,971 		960 of 10000 with 98.96% 	 Time used:  0.27 sec
2023-04-02 08:03:08,244 		984 of 10000 with 98.98% 	 Time used:  0.27 sec
2023-04-02 08:03:08,534 		1008 of 10000 with 99.01% 	 Time used:  0.29 sec
2023-04-02 08:03:08,829 		1032 of 10000 with 98.93% 	 Time used:  0.29 sec
2023-04-02 08:03:09,114 		1056 of 10000 with 98.96% 	 Time used:  0.29 sec
2023-04-02 08:03:09,386 		1080 of 10000 with 98.98% 	 Time used:  0.27 sec
2023-04-02 08:03:09,662 		1104 of 10000 with 99.00% 	 Time used:  0.28 sec
2023-04-02 08:03:09,917 		1128 of 10000 with 98.94% 	 Time used:  0.26 sec
2023-04-02 08:03:10,209 		1152 of 10000 with 98.96% 	 Time used:  0.29 sec
2023-04-02 08:03:10,479 		1176 of 10000 with 98.98% 	 Time used:  0.27 sec
2023-04-02 08:03:10,774 		1200 of 10000 with 99.00% 	 Time used:  0.29 sec
2023-04-02 08:03:11,069 		1224 of 10000 with 99.02% 	 Time used:  0.30 sec
2023-04-02 08:03:11,354 		1248 of 10000 with 98.96% 	 Time used:  0.28 sec
2023-04-02 08:03:11,649 		1272 of 10000 with 98.90% 	 Time used:  0.29 sec
2023-04-02 08:03:11,922 		1296 of 10000 with 98.92% 	 Time used:  0.27 sec
2023-04-02 08:03:12,211 		1320 of 10000 with 98.94% 	 Time used:  0.29 sec
2023-04-02 08:03:12,482 		1344 of 10000 with 98.96% 	 Time used:  0.27 sec
2023-04-02 08:03:12,756 		1368 of 10000 with 98.98% 	 Time used:  0.27 sec
2023-04-02 08:03:13,023 		1392 of 10000 with 98.99% 	 Time used:  0.27 sec
2023-04-02 08:03:13,317 		1416 of 10000 with 99.01% 	 Time used:  0.29 sec
2023-04-02 08:03:13,612 		1440 of 10000 with 99.03% 	 Time used:  0.29 sec
2023-04-02 08:03:13,902 		1464 of 10000 with 98.98% 	 Time used:  0.29 sec
2023-04-02 08:03:14,170 		1488 of 10000 with 98.99% 	 Time used:  0.27 sec
2023-04-02 08:03:14,460 		1512 of 10000 with 99.01% 	 Time used:  0.29 sec
2023-04-02 08:03:14,743 		1536 of 10000 with 99.02% 	 Time used:  0.28 sec
2023-04-02 08:03:15,042 		1560 of 10000 with 99.04% 	 Time used:  0.30 sec
2023-04-02 08:03:15,358 		1584 of 10000 with 99.05% 	 Time used:  0.32 sec
2023-04-02 08:03:15,642 		1608 of 10000 with 99.07% 	 Time used:  0.28 sec
2023-04-02 08:03:15,906 		1632 of 10000 with 99.08% 	 Time used:  0.26 sec
2023-04-02 08:03:16,184 		1656 of 10000 with 99.09% 	 Time used:  0.28 sec
2023-04-02 08:03:16,476 		1680 of 10000 with 99.11% 	 Time used:  0.29 sec
2023-04-02 08:03:16,754 		1704 of 10000 with 99.12% 	 Time used:  0.28 sec
2023-04-02 08:03:17,040 		1728 of 10000 with 99.13% 	 Time used:  0.29 sec
2023-04-02 08:03:17,321 		1752 of 10000 with 99.09% 	 Time used:  0.28 sec
2023-04-02 08:03:17,604 		1776 of 10000 with 99.10% 	 Time used:  0.28 sec
2023-04-02 08:03:17,886 		1800 of 10000 with 99.06% 	 Time used:  0.28 sec
2023-04-02 08:03:18,151 		1824 of 10000 with 99.07% 	 Time used:  0.26 sec
2023-04-02 08:03:18,439 		1848 of 10000 with 99.08% 	 Time used:  0.29 sec
2023-04-02 08:03:18,719 		1872 of 10000 with 99.09% 	 Time used:  0.28 sec
2023-04-02 08:03:19,011 		1896 of 10000 with 99.05% 	 Time used:  0.29 sec
2023-04-02 08:03:19,331 		1920 of 10000 with 99.01% 	 Time used:  0.32 sec
2023-04-02 08:03:19,604 		1944 of 10000 with 99.02% 	 Time used:  0.27 sec
2023-04-02 08:03:19,871 		1968 of 10000 with 99.03% 	 Time used:  0.27 sec
2023-04-02 08:03:20,164 		1992 of 10000 with 99.05% 	 Time used:  0.29 sec
2023-04-02 08:03:20,459 		2016 of 10000 with 99.06% 	 Time used:  0.29 sec
2023-04-02 08:03:20,752 		2040 of 10000 with 99.02% 	 Time used:  0.29 sec
2023-04-02 08:03:21,031 		2064 of 10000 with 98.98% 	 Time used:  0.28 sec
2023-04-02 08:03:21,315 		2088 of 10000 with 98.95% 	 Time used:  0.28 sec
2023-04-02 08:03:21,586 		2112 of 10000 with 98.96% 	 Time used:  0.27 sec
2023-04-02 08:03:21,882 		2136 of 10000 with 98.88% 	 Time used:  0.30 sec
2023-04-02 08:03:22,153 		2160 of 10000 with 98.89% 	 Time used:  0.27 sec
2023-04-02 08:03:22,453 		2184 of 10000 with 98.90% 	 Time used:  0.30 sec
2023-04-02 08:03:22,727 		2208 of 10000 with 98.91% 	 Time used:  0.27 sec
2023-04-02 08:03:23,004 		2232 of 10000 with 98.92% 	 Time used:  0.28 sec
2023-04-02 08:03:23,289 		2256 of 10000 with 98.94% 	 Time used:  0.28 sec
2023-04-02 08:03:23,566 		2280 of 10000 with 98.95% 	 Time used:  0.28 sec
2023-04-02 08:03:23,856 		2304 of 10000 with 98.87% 	 Time used:  0.29 sec
2023-04-02 08:03:24,142 		2328 of 10000 with 98.88% 	 Time used:  0.29 sec
2023-04-02 08:03:24,421 		2352 of 10000 with 98.89% 	 Time used:  0.28 sec
2023-04-02 08:03:24,707 		2376 of 10000 with 98.91% 	 Time used:  0.29 sec
2023-04-02 08:03:25,004 		2400 of 10000 with 98.92% 	 Time used:  0.30 sec
2023-04-02 08:03:25,299 		2424 of 10000 with 98.93% 	 Time used:  0.29 sec
2023-04-02 08:03:25,600 		2448 of 10000 with 98.94% 	 Time used:  0.30 sec
2023-04-02 08:03:25,880 		2472 of 10000 with 98.91% 	 Time used:  0.28 sec
2023-04-02 08:03:26,146 		2496 of 10000 with 98.92% 	 Time used:  0.27 sec
2023-04-02 08:03:26,425 		2520 of 10000 with 98.93% 	 Time used:  0.28 sec
2023-04-02 08:03:26,754 		2544 of 10000 with 98.94% 	 Time used:  0.33 sec
2023-04-02 08:03:27,026 		2568 of 10000 with 98.95% 	 Time used:  0.27 sec
2023-04-02 08:03:27,298 		2592 of 10000 with 98.96% 	 Time used:  0.27 sec
2023-04-02 08:03:27,575 		2616 of 10000 with 98.93% 	 Time used:  0.28 sec
2023-04-02 08:03:27,847 		2640 of 10000 with 98.94% 	 Time used:  0.27 sec
2023-04-02 08:03:28,125 		2664 of 10000 with 98.95% 	 Time used:  0.28 sec
2023-04-02 08:03:28,402 		2688 of 10000 with 98.96% 	 Time used:  0.28 sec
2023-04-02 08:03:28,690 		2712 of 10000 with 98.97% 	 Time used:  0.29 sec
2023-04-02 08:03:28,986 		2736 of 10000 with 98.98% 	 Time used:  0.29 sec
2023-04-02 08:03:29,266 		2760 of 10000 with 98.99% 	 Time used:  0.28 sec
2023-04-02 08:03:29,544 		2784 of 10000 with 98.99% 	 Time used:  0.28 sec
2023-04-02 08:03:29,809 		2808 of 10000 with 99.00% 	 Time used:  0.26 sec
2023-04-02 08:03:30,104 		2832 of 10000 with 99.01% 	 Time used:  0.29 sec
2023-04-02 08:03:30,358 		2856 of 10000 with 99.02% 	 Time used:  0.25 sec
2023-04-02 08:03:30,646 		2880 of 10000 with 99.03% 	 Time used:  0.29 sec
2023-04-02 08:03:30,930 		2904 of 10000 with 99.04% 	 Time used:  0.28 sec
2023-04-02 08:03:31,203 		2928 of 10000 with 99.04% 	 Time used:  0.27 sec
2023-04-02 08:03:31,503 		2952 of 10000 with 99.05% 	 Time used:  0.30 sec
2023-04-02 08:03:31,782 		2976 of 10000 with 99.06% 	 Time used:  0.28 sec
2023-04-02 08:03:32,063 		3000 of 10000 with 99.07% 	 Time used:  0.28 sec
2023-04-02 08:03:32,345 		3024 of 10000 with 99.07% 	 Time used:  0.28 sec
2023-04-02 08:03:32,640 		3048 of 10000 with 99.08% 	 Time used:  0.29 sec
2023-04-02 08:03:32,921 		3072 of 10000 with 99.09% 	 Time used:  0.28 sec
2023-04-02 08:03:33,197 		3096 of 10000 with 99.10% 	 Time used:  0.28 sec
2023-04-02 08:03:33,471 		3120 of 10000 with 99.10% 	 Time used:  0.27 sec
2023-04-02 08:03:33,752 		3144 of 10000 with 99.11% 	 Time used:  0.28 sec
2023-04-02 08:03:34,038 		3168 of 10000 with 99.12% 	 Time used:  0.29 sec
2023-04-02 08:03:34,319 		3192 of 10000 with 99.12% 	 Time used:  0.28 sec
2023-04-02 08:03:34,628 		3216 of 10000 with 99.13% 	 Time used:  0.31 sec
2023-04-02 08:03:34,938 		3240 of 10000 with 99.10% 	 Time used:  0.31 sec
2023-04-02 08:03:35,238 		3264 of 10000 with 99.11% 	 Time used:  0.30 sec
2023-04-02 08:03:35,536 		3288 of 10000 with 99.12% 	 Time used:  0.30 sec
2023-04-02 08:03:35,822 		3312 of 10000 with 99.12% 	 Time used:  0.29 sec
2023-04-02 08:03:36,099 		3336 of 10000 with 99.13% 	 Time used:  0.28 sec
2023-04-02 08:03:36,378 		3360 of 10000 with 99.14% 	 Time used:  0.28 sec
2023-04-02 08:03:36,663 		3384 of 10000 with 99.14% 	 Time used:  0.28 sec
2023-04-02 08:03:36,938 		3408 of 10000 with 99.15% 	 Time used:  0.27 sec
2023-04-02 08:03:37,230 		3432 of 10000 with 99.13% 	 Time used:  0.29 sec
2023-04-02 08:03:37,530 		3456 of 10000 with 99.13% 	 Time used:  0.30 sec
2023-04-02 08:03:37,807 		3480 of 10000 with 99.14% 	 Time used:  0.28 sec
2023-04-02 08:03:38,086 		3504 of 10000 with 99.14% 	 Time used:  0.28 sec
2023-04-02 08:03:38,346 		3528 of 10000 with 99.15% 	 Time used:  0.26 sec
2023-04-02 08:03:38,620 		3552 of 10000 with 99.16% 	 Time used:  0.27 sec
2023-04-02 08:03:38,893 		3576 of 10000 with 99.16% 	 Time used:  0.27 sec
2023-04-02 08:03:39,173 		3600 of 10000 with 99.17% 	 Time used:  0.28 sec
2023-04-02 08:03:39,462 		3624 of 10000 with 99.17% 	 Time used:  0.29 sec
2023-04-02 08:03:39,739 		3648 of 10000 with 99.18% 	 Time used:  0.28 sec
2023-04-02 08:03:40,031 		3672 of 10000 with 99.18% 	 Time used:  0.29 sec
2023-04-02 08:03:40,348 		3696 of 10000 with 99.19% 	 Time used:  0.32 sec
2023-04-02 08:03:40,636 		3720 of 10000 with 99.19% 	 Time used:  0.29 sec
2023-04-02 08:03:40,920 		3744 of 10000 with 99.20% 	 Time used:  0.28 sec
2023-04-02 08:03:41,207 		3768 of 10000 with 99.18% 	 Time used:  0.29 sec
2023-04-02 08:03:41,482 		3792 of 10000 with 99.18% 	 Time used:  0.27 sec
2023-04-02 08:03:41,753 		3816 of 10000 with 99.19% 	 Time used:  0.27 sec
2023-04-02 08:03:42,009 		3840 of 10000 with 99.19% 	 Time used:  0.26 sec
2023-04-02 08:03:42,277 		3864 of 10000 with 99.17% 	 Time used:  0.27 sec
2023-04-02 08:03:42,553 		3888 of 10000 with 99.18% 	 Time used:  0.28 sec
2023-04-02 08:03:42,845 		3912 of 10000 with 99.16% 	 Time used:  0.29 sec
2023-04-02 08:03:43,137 		3936 of 10000 with 99.16% 	 Time used:  0.29 sec
2023-04-02 08:03:43,402 		3960 of 10000 with 99.17% 	 Time used:  0.26 sec
2023-04-02 08:03:43,677 		3984 of 10000 with 99.17% 	 Time used:  0.27 sec
2023-04-02 08:03:43,966 		4008 of 10000 with 99.18% 	 Time used:  0.29 sec
2023-04-02 08:03:44,258 		4032 of 10000 with 99.18% 	 Time used:  0.29 sec
2023-04-02 08:03:44,544 		4056 of 10000 with 99.19% 	 Time used:  0.29 sec
2023-04-02 08:03:44,813 		4080 of 10000 with 99.17% 	 Time used:  0.27 sec
2023-04-02 08:03:45,083 		4104 of 10000 with 99.17% 	 Time used:  0.27 sec
2023-04-02 08:03:45,366 		4128 of 10000 with 99.18% 	 Time used:  0.28 sec
2023-04-02 08:03:45,643 		4152 of 10000 with 99.18% 	 Time used:  0.28 sec
2023-04-02 08:03:45,930 		4176 of 10000 with 99.19% 	 Time used:  0.29 sec
2023-04-02 08:03:46,220 		4200 of 10000 with 99.19% 	 Time used:  0.29 sec
2023-04-02 08:03:46,506 		4224 of 10000 with 99.20% 	 Time used:  0.29 sec
2023-04-02 08:03:46,793 		4248 of 10000 with 99.20% 	 Time used:  0.29 sec
2023-04-02 08:03:47,064 		4272 of 10000 with 99.20% 	 Time used:  0.27 sec
2023-04-02 08:03:47,338 		4296 of 10000 with 99.21% 	 Time used:  0.27 sec
2023-04-02 08:03:47,610 		4320 of 10000 with 99.21% 	 Time used:  0.27 sec
2023-04-02 08:03:47,891 		4344 of 10000 with 99.22% 	 Time used:  0.28 sec
2023-04-02 08:03:48,159 		4368 of 10000 with 99.22% 	 Time used:  0.27 sec
2023-04-02 08:03:48,430 		4392 of 10000 with 99.23% 	 Time used:  0.27 sec
2023-04-02 08:03:48,704 		4416 of 10000 with 99.23% 	 Time used:  0.27 sec
2023-04-02 08:03:48,977 		4440 of 10000 with 99.23% 	 Time used:  0.27 sec
2023-04-02 08:03:49,253 		4464 of 10000 with 99.24% 	 Time used:  0.28 sec
2023-04-02 08:03:49,529 		4488 of 10000 with 99.24% 	 Time used:  0.28 sec
2023-04-02 08:03:49,817 		4512 of 10000 with 99.22% 	 Time used:  0.29 sec
2023-04-02 08:03:50,085 		4536 of 10000 with 99.23% 	 Time used:  0.27 sec
2023-04-02 08:03:50,361 		4560 of 10000 with 99.23% 	 Time used:  0.28 sec
2023-04-02 08:03:50,649 		4584 of 10000 with 99.24% 	 Time used:  0.29 sec
2023-04-02 08:03:50,957 		4608 of 10000 with 99.24% 	 Time used:  0.31 sec
2023-04-02 08:03:51,210 		4632 of 10000 with 99.24% 	 Time used:  0.25 sec
2023-04-02 08:03:51,505 		4656 of 10000 with 99.25% 	 Time used:  0.29 sec
2023-04-02 08:03:51,786 		4680 of 10000 with 99.25% 	 Time used:  0.28 sec
2023-04-02 08:03:52,079 		4704 of 10000 with 99.26% 	 Time used:  0.29 sec
2023-04-02 08:03:52,361 		4728 of 10000 with 99.26% 	 Time used:  0.28 sec
2023-04-02 08:03:52,648 		4752 of 10000 with 99.26% 	 Time used:  0.29 sec
2023-04-02 08:03:52,937 		4776 of 10000 with 99.25% 	 Time used:  0.29 sec
2023-04-02 08:03:53,213 		4800 of 10000 with 99.25% 	 Time used:  0.28 sec
2023-04-02 08:03:53,494 		4824 of 10000 with 99.23% 	 Time used:  0.28 sec
2023-04-02 08:03:53,778 		4848 of 10000 with 99.24% 	 Time used:  0.28 sec
2023-04-02 08:03:54,060 		4872 of 10000 with 99.22% 	 Time used:  0.28 sec
2023-04-02 08:03:54,352 		4896 of 10000 with 99.22% 	 Time used:  0.29 sec
2023-04-02 08:03:54,645 		4920 of 10000 with 99.23% 	 Time used:  0.29 sec
2023-04-02 08:03:54,936 		4944 of 10000 with 99.23% 	 Time used:  0.29 sec
2023-04-02 08:03:55,206 		4968 of 10000 with 99.24% 	 Time used:  0.27 sec
2023-04-02 08:03:55,489 		4992 of 10000 with 99.24% 	 Time used:  0.28 sec
2023-04-02 08:03:55,769 		5016 of 10000 with 99.24% 	 Time used:  0.28 sec
2023-04-02 08:03:56,040 		5040 of 10000 with 99.25% 	 Time used:  0.27 sec
2023-04-02 08:03:56,329 		5064 of 10000 with 99.25% 	 Time used:  0.29 sec
2023-04-02 08:03:56,615 		5088 of 10000 with 99.25% 	 Time used:  0.29 sec
2023-04-02 08:03:56,880 		5112 of 10000 with 99.26% 	 Time used:  0.26 sec
2023-04-02 08:03:57,148 		5136 of 10000 with 99.26% 	 Time used:  0.27 sec
2023-04-02 08:03:57,415 		5160 of 10000 with 99.26% 	 Time used:  0.27 sec
2023-04-02 08:03:57,681 		5184 of 10000 with 99.27% 	 Time used:  0.27 sec
2023-04-02 08:03:57,963 		5208 of 10000 with 99.27% 	 Time used:  0.28 sec
2023-04-02 08:03:58,250 		5232 of 10000 with 99.27% 	 Time used:  0.29 sec
2023-04-02 08:03:58,558 		5256 of 10000 with 99.28% 	 Time used:  0.31 sec
2023-04-02 08:03:58,834 		5280 of 10000 with 99.28% 	 Time used:  0.28 sec
2023-04-02 08:03:59,103 		5304 of 10000 with 99.28% 	 Time used:  0.27 sec
2023-04-02 08:03:59,378 		5328 of 10000 with 99.29% 	 Time used:  0.28 sec
2023-04-02 08:03:59,665 		5352 of 10000 with 99.29% 	 Time used:  0.29 sec
2023-04-02 08:03:59,948 		5376 of 10000 with 99.29% 	 Time used:  0.28 sec
2023-04-02 08:04:00,226 		5400 of 10000 with 99.30% 	 Time used:  0.28 sec
2023-04-02 08:04:00,518 		5424 of 10000 with 99.30% 	 Time used:  0.29 sec
2023-04-02 08:04:00,790 		5448 of 10000 with 99.30% 	 Time used:  0.27 sec
2023-04-02 08:04:01,061 		5472 of 10000 with 99.31% 	 Time used:  0.27 sec
2023-04-02 08:04:01,327 		5496 of 10000 with 99.31% 	 Time used:  0.27 sec
2023-04-02 08:04:01,606 		5520 of 10000 with 99.31% 	 Time used:  0.28 sec
2023-04-02 08:04:01,886 		5544 of 10000 with 99.31% 	 Time used:  0.28 sec
2023-04-02 08:04:02,179 		5568 of 10000 with 99.32% 	 Time used:  0.29 sec
2023-04-02 08:04:02,451 		5592 of 10000 with 99.32% 	 Time used:  0.27 sec
2023-04-02 08:04:02,719 		5616 of 10000 with 99.32% 	 Time used:  0.27 sec
2023-04-02 08:04:03,002 		5640 of 10000 with 99.33% 	 Time used:  0.28 sec
2023-04-02 08:04:03,287 		5664 of 10000 with 99.33% 	 Time used:  0.28 sec
2023-04-02 08:04:03,560 		5688 of 10000 with 99.33% 	 Time used:  0.27 sec
2023-04-02 08:04:03,845 		5712 of 10000 with 99.33% 	 Time used:  0.28 sec
2023-04-02 08:04:04,125 		5736 of 10000 with 99.34% 	 Time used:  0.28 sec
2023-04-02 08:04:04,401 		5760 of 10000 with 99.34% 	 Time used:  0.28 sec
2023-04-02 08:04:04,670 		5784 of 10000 with 99.34% 	 Time used:  0.27 sec
2023-04-02 08:04:04,942 		5808 of 10000 with 99.35% 	 Time used:  0.27 sec
2023-04-02 08:04:05,211 		5832 of 10000 with 99.35% 	 Time used:  0.27 sec
2023-04-02 08:04:05,475 		5856 of 10000 with 99.35% 	 Time used:  0.26 sec
2023-04-02 08:04:05,753 		5880 of 10000 with 99.35% 	 Time used:  0.28 sec
2023-04-02 08:04:06,022 		5904 of 10000 with 99.36% 	 Time used:  0.27 sec
2023-04-02 08:04:06,290 		5928 of 10000 with 99.36% 	 Time used:  0.27 sec
2023-04-02 08:04:06,572 		5952 of 10000 with 99.34% 	 Time used:  0.28 sec
2023-04-02 08:04:06,844 		5976 of 10000 with 99.35% 	 Time used:  0.27 sec
2023-04-02 08:04:07,118 		6000 of 10000 with 99.35% 	 Time used:  0.27 sec
2023-04-02 08:04:07,401 		6024 of 10000 with 99.35% 	 Time used:  0.28 sec
2023-04-02 08:04:07,680 		6048 of 10000 with 99.36% 	 Time used:  0.28 sec
2023-04-02 08:04:07,957 		6072 of 10000 with 99.36% 	 Time used:  0.28 sec
2023-04-02 08:04:08,220 		6096 of 10000 with 99.36% 	 Time used:  0.26 sec
2023-04-02 08:04:08,476 		6120 of 10000 with 99.36% 	 Time used:  0.26 sec
2023-04-02 08:04:08,740 		6144 of 10000 with 99.37% 	 Time used:  0.26 sec
2023-04-02 08:04:09,006 		6168 of 10000 with 99.37% 	 Time used:  0.27 sec
2023-04-02 08:04:09,277 		6192 of 10000 with 99.37% 	 Time used:  0.27 sec
2023-04-02 08:04:09,552 		6216 of 10000 with 99.37% 	 Time used:  0.27 sec
2023-04-02 08:04:09,846 		6240 of 10000 with 99.38% 	 Time used:  0.29 sec
2023-04-02 08:04:10,109 		6264 of 10000 with 99.38% 	 Time used:  0.26 sec
2023-04-02 08:04:10,372 		6288 of 10000 with 99.38% 	 Time used:  0.26 sec
2023-04-02 08:04:10,647 		6312 of 10000 with 99.38% 	 Time used:  0.27 sec
2023-04-02 08:04:10,918 		6336 of 10000 with 99.38% 	 Time used:  0.27 sec
2023-04-02 08:04:11,185 		6360 of 10000 with 99.39% 	 Time used:  0.27 sec
2023-04-02 08:04:11,452 		6384 of 10000 with 99.39% 	 Time used:  0.27 sec
2023-04-02 08:04:11,727 		6408 of 10000 with 99.39% 	 Time used:  0.27 sec
2023-04-02 08:04:12,006 		6432 of 10000 with 99.39% 	 Time used:  0.28 sec
2023-04-02 08:04:12,282 		6456 of 10000 with 99.40% 	 Time used:  0.28 sec
2023-04-02 08:04:12,571 		6480 of 10000 with 99.40% 	 Time used:  0.29 sec
2023-04-02 08:04:12,863 		6504 of 10000 with 99.40% 	 Time used:  0.29 sec
2023-04-02 08:04:13,145 		6528 of 10000 with 99.40% 	 Time used:  0.28 sec
2023-04-02 08:04:13,423 		6552 of 10000 with 99.40% 	 Time used:  0.28 sec
2023-04-02 08:04:13,751 		6576 of 10000 with 99.41% 	 Time used:  0.33 sec
2023-04-02 08:04:14,058 		6600 of 10000 with 99.38% 	 Time used:  0.31 sec
2023-04-02 08:04:14,348 		6624 of 10000 with 99.38% 	 Time used:  0.29 sec
2023-04-02 08:04:14,637 		6648 of 10000 with 99.37% 	 Time used:  0.29 sec
2023-04-02 08:04:14,913 		6672 of 10000 with 99.37% 	 Time used:  0.28 sec
2023-04-02 08:04:15,211 		6696 of 10000 with 99.37% 	 Time used:  0.30 sec
2023-04-02 08:04:15,491 		6720 of 10000 with 99.38% 	 Time used:  0.28 sec
2023-04-02 08:04:15,751 		6744 of 10000 with 99.38% 	 Time used:  0.26 sec
2023-04-02 08:04:16,020 		6768 of 10000 with 99.38% 	 Time used:  0.27 sec
2023-04-02 08:04:16,294 		6792 of 10000 with 99.38% 	 Time used:  0.27 sec
2023-04-02 08:04:16,558 		6816 of 10000 with 99.38% 	 Time used:  0.26 sec
2023-04-02 08:04:16,828 		6840 of 10000 with 99.39% 	 Time used:  0.27 sec
2023-04-02 08:04:17,116 		6864 of 10000 with 99.39% 	 Time used:  0.29 sec
2023-04-02 08:04:17,391 		6888 of 10000 with 99.39% 	 Time used:  0.27 sec
2023-04-02 08:04:17,678 		6912 of 10000 with 99.39% 	 Time used:  0.29 sec
2023-04-02 08:04:17,960 		6936 of 10000 with 99.39% 	 Time used:  0.28 sec
2023-04-02 08:04:18,237 		6960 of 10000 with 99.40% 	 Time used:  0.28 sec
2023-04-02 08:04:18,527 		6984 of 10000 with 99.40% 	 Time used:  0.29 sec
2023-04-02 08:04:18,809 		7008 of 10000 with 99.40% 	 Time used:  0.28 sec
2023-04-02 08:04:19,091 		7032 of 10000 with 99.40% 	 Time used:  0.28 sec
2023-04-02 08:04:19,369 		7056 of 10000 with 99.40% 	 Time used:  0.28 sec
2023-04-02 08:04:19,654 		7080 of 10000 with 99.41% 	 Time used:  0.28 sec
2023-04-02 08:04:19,940 		7104 of 10000 with 99.41% 	 Time used:  0.29 sec
2023-04-02 08:04:20,215 		7128 of 10000 with 99.41% 	 Time used:  0.27 sec
2023-04-02 08:04:20,496 		7152 of 10000 with 99.41% 	 Time used:  0.28 sec
2023-04-02 08:04:20,770 		7176 of 10000 with 99.41% 	 Time used:  0.27 sec
2023-04-02 08:04:21,035 		7200 of 10000 with 99.42% 	 Time used:  0.26 sec
2023-04-02 08:04:21,300 		7224 of 10000 with 99.42% 	 Time used:  0.26 sec
2023-04-02 08:04:21,581 		7248 of 10000 with 99.42% 	 Time used:  0.28 sec
2023-04-02 08:04:21,846 		7272 of 10000 with 99.42% 	 Time used:  0.26 sec
2023-04-02 08:04:22,119 		7296 of 10000 with 99.42% 	 Time used:  0.27 sec
2023-04-02 08:04:22,404 		7320 of 10000 with 99.43% 	 Time used:  0.28 sec
2023-04-02 08:04:22,693 		7344 of 10000 with 99.43% 	 Time used:  0.29 sec
2023-04-02 08:04:22,981 		7368 of 10000 with 99.43% 	 Time used:  0.29 sec
2023-04-02 08:04:23,259 		7392 of 10000 with 99.43% 	 Time used:  0.28 sec
2023-04-02 08:04:23,538 		7416 of 10000 with 99.43% 	 Time used:  0.28 sec
2023-04-02 08:04:23,826 		7440 of 10000 with 99.44% 	 Time used:  0.29 sec
2023-04-02 08:04:24,122 		7464 of 10000 with 99.44% 	 Time used:  0.30 sec
2023-04-02 08:04:24,387 		7488 of 10000 with 99.44% 	 Time used:  0.26 sec
2023-04-02 08:04:24,672 		7512 of 10000 with 99.44% 	 Time used:  0.28 sec
2023-04-02 08:04:24,958 		7536 of 10000 with 99.44% 	 Time used:  0.29 sec
2023-04-02 08:04:25,226 		7560 of 10000 with 99.44% 	 Time used:  0.27 sec
2023-04-02 08:04:25,505 		7584 of 10000 with 99.45% 	 Time used:  0.28 sec
2023-04-02 08:04:25,788 		7608 of 10000 with 99.45% 	 Time used:  0.28 sec
2023-04-02 08:04:26,068 		7632 of 10000 with 99.45% 	 Time used:  0.28 sec
2023-04-02 08:04:26,329 		7656 of 10000 with 99.45% 	 Time used:  0.26 sec
2023-04-02 08:04:26,635 		7680 of 10000 with 99.45% 	 Time used:  0.31 sec
2023-04-02 08:04:26,913 		7704 of 10000 with 99.45% 	 Time used:  0.28 sec
2023-04-02 08:04:27,186 		7728 of 10000 with 99.46% 	 Time used:  0.27 sec
2023-04-02 08:04:27,434 		7752 of 10000 with 99.46% 	 Time used:  0.25 sec
2023-04-02 08:04:27,671 		7776 of 10000 with 99.46% 	 Time used:  0.24 sec
2023-04-02 08:04:27,927 		7800 of 10000 with 99.46% 	 Time used:  0.26 sec
2023-04-02 08:04:28,193 		7824 of 10000 with 99.46% 	 Time used:  0.27 sec
2023-04-02 08:04:28,447 		7848 of 10000 with 99.46% 	 Time used:  0.25 sec
2023-04-02 08:04:28,685 		7872 of 10000 with 99.47% 	 Time used:  0.24 sec
2023-04-02 08:04:28,949 		7896 of 10000 with 99.47% 	 Time used:  0.26 sec
2023-04-02 08:04:29,192 		7920 of 10000 with 99.47% 	 Time used:  0.24 sec
2023-04-02 08:04:29,440 		7944 of 10000 with 99.47% 	 Time used:  0.25 sec
2023-04-02 08:04:29,706 		7968 of 10000 with 99.47% 	 Time used:  0.27 sec
2023-04-02 08:04:29,985 		7992 of 10000 with 99.47% 	 Time used:  0.28 sec
2023-04-02 08:04:30,243 		8016 of 10000 with 99.48% 	 Time used:  0.26 sec
2023-04-02 08:04:30,487 		8040 of 10000 with 99.48% 	 Time used:  0.24 sec
2023-04-02 08:04:30,751 		8064 of 10000 with 99.48% 	 Time used:  0.26 sec
2023-04-02 08:04:31,036 		8088 of 10000 with 99.48% 	 Time used:  0.28 sec
2023-04-02 08:04:31,316 		8112 of 10000 with 99.48% 	 Time used:  0.28 sec
2023-04-02 08:04:31,588 		8136 of 10000 with 99.48% 	 Time used:  0.27 sec
2023-04-02 08:04:31,858 		8160 of 10000 with 99.49% 	 Time used:  0.27 sec
2023-04-02 08:04:32,124 		8184 of 10000 with 99.49% 	 Time used:  0.26 sec
2023-04-02 08:04:32,382 		8208 of 10000 with 99.49% 	 Time used:  0.26 sec
2023-04-02 08:04:32,663 		8232 of 10000 with 99.49% 	 Time used:  0.28 sec
2023-04-02 08:04:32,940 		8256 of 10000 with 99.49% 	 Time used:  0.28 sec
2023-04-02 08:04:33,199 		8280 of 10000 with 99.49% 	 Time used:  0.26 sec
2023-04-02 08:04:33,476 		8304 of 10000 with 99.49% 	 Time used:  0.28 sec
2023-04-02 08:04:33,745 		8328 of 10000 with 99.48% 	 Time used:  0.27 sec
2023-04-02 08:04:34,013 		8352 of 10000 with 99.49% 	 Time used:  0.27 sec
2023-04-02 08:04:34,304 		8376 of 10000 with 99.49% 	 Time used:  0.29 sec
2023-04-02 08:04:34,596 		8400 of 10000 with 99.49% 	 Time used:  0.29 sec
2023-04-02 08:04:34,874 		8424 of 10000 with 99.48% 	 Time used:  0.28 sec
2023-04-02 08:04:35,168 		8448 of 10000 with 99.48% 	 Time used:  0.29 sec
2023-04-02 08:04:35,438 		8472 of 10000 with 99.48% 	 Time used:  0.27 sec
2023-04-02 08:04:35,704 		8496 of 10000 with 99.48% 	 Time used:  0.27 sec
2023-04-02 08:04:35,962 		8520 of 10000 with 99.48% 	 Time used:  0.26 sec
2023-04-02 08:04:36,247 		8544 of 10000 with 99.47% 	 Time used:  0.29 sec
2023-04-02 08:04:36,515 		8568 of 10000 with 99.47% 	 Time used:  0.27 sec
2023-04-02 08:04:36,782 		8592 of 10000 with 99.48% 	 Time used:  0.27 sec
2023-04-02 08:04:37,061 		8616 of 10000 with 99.48% 	 Time used:  0.28 sec
2023-04-02 08:04:37,338 		8640 of 10000 with 99.48% 	 Time used:  0.28 sec
2023-04-02 08:04:37,613 		8664 of 10000 with 99.48% 	 Time used:  0.28 sec
2023-04-02 08:04:37,887 		8688 of 10000 with 99.48% 	 Time used:  0.27 sec
2023-04-02 08:04:38,157 		8712 of 10000 with 99.48% 	 Time used:  0.27 sec
2023-04-02 08:04:38,442 		8736 of 10000 with 99.48% 	 Time used:  0.28 sec
2023-04-02 08:04:38,723 		8760 of 10000 with 99.49% 	 Time used:  0.28 sec
2023-04-02 08:04:39,010 		8784 of 10000 with 99.49% 	 Time used:  0.29 sec
2023-04-02 08:04:39,284 		8808 of 10000 with 99.49% 	 Time used:  0.27 sec
2023-04-02 08:04:39,546 		8832 of 10000 with 99.49% 	 Time used:  0.26 sec
2023-04-02 08:04:39,812 		8856 of 10000 with 99.49% 	 Time used:  0.27 sec
2023-04-02 08:04:40,086 		8880 of 10000 with 99.49% 	 Time used:  0.27 sec
2023-04-02 08:04:40,349 		8904 of 10000 with 99.49% 	 Time used:  0.26 sec
2023-04-02 08:04:40,625 		8928 of 10000 with 99.50% 	 Time used:  0.28 sec
2023-04-02 08:04:40,932 		8952 of 10000 with 99.50% 	 Time used:  0.31 sec
2023-04-02 08:04:41,193 		8976 of 10000 with 99.50% 	 Time used:  0.26 sec
2023-04-02 08:04:41,472 		9000 of 10000 with 99.50% 	 Time used:  0.28 sec
2023-04-02 08:04:41,745 		9024 of 10000 with 99.49% 	 Time used:  0.27 sec
2023-04-02 08:04:42,020 		9048 of 10000 with 99.49% 	 Time used:  0.27 sec
2023-04-02 08:04:42,281 		9072 of 10000 with 99.49% 	 Time used:  0.26 sec
2023-04-02 08:04:42,537 		9096 of 10000 with 99.49% 	 Time used:  0.26 sec
2023-04-02 08:04:42,801 		9120 of 10000 with 99.50% 	 Time used:  0.26 sec
2023-04-02 08:04:43,065 		9144 of 10000 with 99.50% 	 Time used:  0.26 sec
2023-04-02 08:04:43,331 		9168 of 10000 with 99.50% 	 Time used:  0.27 sec
2023-04-02 08:04:43,599 		9192 of 10000 with 99.50% 	 Time used:  0.27 sec
2023-04-02 08:04:43,856 		9216 of 10000 with 99.50% 	 Time used:  0.26 sec
2023-04-02 08:04:44,133 		9240 of 10000 with 99.50% 	 Time used:  0.28 sec
2023-04-02 08:04:44,395 		9264 of 10000 with 99.50% 	 Time used:  0.26 sec
2023-04-02 08:04:44,668 		9288 of 10000 with 99.50% 	 Time used:  0.27 sec
2023-04-02 08:04:44,945 		9312 of 10000 with 99.51% 	 Time used:  0.28 sec
2023-04-02 08:04:45,232 		9336 of 10000 with 99.51% 	 Time used:  0.29 sec
2023-04-02 08:04:45,516 		9360 of 10000 with 99.51% 	 Time used:  0.28 sec
2023-04-02 08:04:45,792 		9384 of 10000 with 99.51% 	 Time used:  0.28 sec
2023-04-02 08:04:46,069 		9408 of 10000 with 99.51% 	 Time used:  0.28 sec
2023-04-02 08:04:46,335 		9432 of 10000 with 99.51% 	 Time used:  0.27 sec
2023-04-02 08:04:46,613 		9456 of 10000 with 99.51% 	 Time used:  0.28 sec
2023-04-02 08:04:46,888 		9480 of 10000 with 99.51% 	 Time used:  0.27 sec
2023-04-02 08:04:47,157 		9504 of 10000 with 99.52% 	 Time used:  0.27 sec
2023-04-02 08:04:47,443 		9528 of 10000 with 99.52% 	 Time used:  0.29 sec
2023-04-02 08:04:47,734 		9552 of 10000 with 99.52% 	 Time used:  0.29 sec
2023-04-02 08:04:48,010 		9576 of 10000 with 99.52% 	 Time used:  0.28 sec
2023-04-02 08:04:48,275 		9600 of 10000 with 99.52% 	 Time used:  0.26 sec
2023-04-02 08:04:48,546 		9624 of 10000 with 99.52% 	 Time used:  0.27 sec
2023-04-02 08:04:48,841 		9648 of 10000 with 99.52% 	 Time used:  0.29 sec
2023-04-02 08:04:49,121 		9672 of 10000 with 99.51% 	 Time used:  0.28 sec
2023-04-02 08:04:49,401 		9696 of 10000 with 99.52% 	 Time used:  0.28 sec
2023-04-02 08:04:49,672 		9720 of 10000 with 99.52% 	 Time used:  0.27 sec
2023-04-02 08:04:49,939 		9744 of 10000 with 99.51% 	 Time used:  0.27 sec
2023-04-02 08:04:50,216 		9768 of 10000 with 99.51% 	 Time used:  0.28 sec
2023-04-02 08:04:50,483 		9792 of 10000 with 99.51% 	 Time used:  0.27 sec
2023-04-02 08:04:50,761 		9816 of 10000 with 99.51% 	 Time used:  0.28 sec
2023-04-02 08:04:51,058 		9840 of 10000 with 99.51% 	 Time used:  0.30 sec
2023-04-02 08:04:51,358 		9864 of 10000 with 99.51% 	 Time used:  0.30 sec
2023-04-02 08:04:51,669 		9888 of 10000 with 99.51% 	 Time used:  0.31 sec
2023-04-02 08:04:51,945 		9912 of 10000 with 99.52% 	 Time used:  0.28 sec
2023-04-02 08:04:52,228 		9936 of 10000 with 99.52% 	 Time used:  0.28 sec
2023-04-02 08:04:52,506 		9960 of 10000 with 99.52% 	 Time used:  0.28 sec
2023-04-02 08:04:52,782 		9984 of 10000 with 99.52% 	 Time used:  0.28 sec
2023-04-02 08:04:52,976 		10000 of 10000 with 99.52% 	 Time used:  0.19 sec
2023-04-02 08:04:52,976 
2023-04-02 08:04:52,977 			Learning rate: weights:   1.000e-04    
2023-04-02 08:04:52,977 			Last test performance: 99.52%
2023-04-02 08:04:52,977 ----------------
2023-04-02 08:04:58,566   61  =>  0    		Training 486 pattern with 99.79% 	Forward time: 	 5.49 sec
2023-04-02 08:04:58,566 			Loss:    8.202e-03    			Backward time: 	 0.09 sec 
2023-04-02 08:04:58,566 ADAM: Layer 0 -> dw_min:9.9998e-01  dw_max:1.0000e+00 lr:1.0000e-04
2023-04-02 08:04:58,566 ADAM: Layer 1 -> dw_min:9.9990e-01  dw_max:1.0001e+00 lr:1.0000e-04
2023-04-02 08:04:58,566 ADAM: Layer 2 -> dw_min:9.9990e-01  dw_max:1.0001e+00 lr:1.0000e-04
2023-04-02 08:04:58,566 ADAM: Layer 3 -> dw_min:9.9993e-01  dw_max:1.0001e+00 lr:1.0000e-04
2023-04-02 08:04:58,582 			Learning rate: weights:   1.000e-04    
2023-04-02 08:04:58,582 			Last test performance: 99.52%
2023-04-02 08:04:58,582 ----------------
2023-04-02 08:05:04,206   61  =>  1    		Training 486 pattern with 100.00% 	Forward time: 	 5.52 sec
2023-04-02 08:05:04,206 			Loss:    1.950e-03    			Backward time: 	 0.10 sec 
2023-04-02 08:05:04,207 ADAM: Layer 0 -> dw_min:9.9998e-01  dw_max:1.0000e+00 lr:1.0000e-04
2023-04-02 08:05:04,207 ADAM: Layer 1 -> dw_min:9.9988e-01  dw_max:1.0001e+00 lr:1.0000e-04
2023-04-02 08:05:04,207 ADAM: Layer 2 -> dw_min:9.9987e-01  dw_max:1.0001e+00 lr:1.0000e-04
2023-04-02 08:05:04,207 ADAM: Layer 3 -> dw_min:9.9993e-01  dw_max:1.0001e+00 lr:1.0000e-04
2023-04-02 08:05:04,223 			Learning rate: weights:   1.000e-04    
2023-04-02 08:05:04,223 			Last test performance: 99.52%
2023-04-02 08:05:04,223 ----------------
2023-04-02 08:05:09,897   61  =>  2    		Training 486 pattern with 99.79% 	Forward time: 	 5.57 sec
2023-04-02 08:05:09,897 			Loss:    5.944e-03    			Backward time: 	 0.10 sec 
2023-04-02 08:05:09,897 ADAM: Layer 0 -> dw_min:9.9998e-01  dw_max:1.0000e+00 lr:1.0000e-04
2023-04-02 08:05:09,897 ADAM: Layer 1 -> dw_min:9.9989e-01  dw_max:1.0001e+00 lr:1.0000e-04
2023-04-02 08:05:09,897 ADAM: Layer 2 -> dw_min:9.9988e-01  dw_max:1.0001e+00 lr:1.0000e-04
2023-04-02 08:05:09,897 ADAM: Layer 3 -> dw_min:9.9994e-01  dw_max:1.0001e+00 lr:1.0000e-04
2023-04-02 08:05:09,960 			Learning rate: weights:   1.000e-04    
2023-04-02 08:05:09,960 			Last test performance: 99.52%
2023-04-02 08:05:09,960 ----------------
2023-04-02 08:05:15,572   61  =>  3    		Training 486 pattern with 99.79% 	Forward time: 	 5.51 sec
2023-04-02 08:05:15,572 			Loss:    1.533e-02    			Backward time: 	 0.09 sec 
2023-04-02 08:05:15,572 ADAM: Layer 0 -> dw_min:9.9998e-01  dw_max:1.0000e+00 lr:1.0000e-04
2023-04-02 08:05:15,572 ADAM: Layer 1 -> dw_min:9.9991e-01  dw_max:1.0001e+00 lr:1.0000e-04
2023-04-02 08:05:15,572 ADAM: Layer 2 -> dw_min:9.9990e-01  dw_max:1.0001e+00 lr:1.0000e-04
2023-04-02 08:05:15,573 ADAM: Layer 3 -> dw_min:9.9995e-01  dw_max:1.0000e+00 lr:1.0000e-04
2023-04-02 08:05:15,628 			Learning rate: weights:   1.000e-04    
2023-04-02 08:05:15,628 			Last test performance: 99.52%
2023-04-02 08:05:15,628 ----------------
2023-04-02 08:05:21,252   61  =>  4    		Training 486 pattern with 99.79% 	Forward time: 	 5.52 sec
2023-04-02 08:05:21,253 			Loss:    5.505e-03    			Backward time: 	 0.09 sec 
2023-04-02 08:05:21,253 ADAM: Layer 0 -> dw_min:9.9998e-01  dw_max:1.0000e+00 lr:1.0000e-04
2023-04-02 08:05:21,253 ADAM: Layer 1 -> dw_min:9.9991e-01  dw_max:1.0001e+00 lr:1.0000e-04
2023-04-02 08:05:21,253 ADAM: Layer 2 -> dw_min:9.9991e-01  dw_max:1.0001e+00 lr:1.0000e-04
2023-04-02 08:05:21,253 ADAM: Layer 3 -> dw_min:9.9995e-01  dw_max:1.0000e+00 lr:1.0000e-04
2023-04-02 08:05:21,325 			Learning rate: weights:   1.000e-04    
2023-04-02 08:05:21,325 			Last test performance: 99.52%
2023-04-02 08:05:21,325 ----------------
2023-04-02 08:05:27,035   61  =>  5    		Training 486 pattern with 100.00% 	Forward time: 	 5.61 sec
2023-04-02 08:05:27,035 			Loss:    8.411e-04    			Backward time: 	 0.10 sec 
2023-04-02 08:05:27,036 ADAM: Layer 0 -> dw_min:9.9998e-01  dw_max:1.0000e+00 lr:1.0000e-04
2023-04-02 08:05:27,036 ADAM: Layer 1 -> dw_min:9.9992e-01  dw_max:1.0001e+00 lr:1.0000e-04
2023-04-02 08:05:27,036 ADAM: Layer 2 -> dw_min:9.9992e-01  dw_max:1.0001e+00 lr:1.0000e-04
2023-04-02 08:05:27,036 ADAM: Layer 3 -> dw_min:9.9996e-01  dw_max:1.0000e+00 lr:1.0000e-04
2023-04-02 08:05:27,095 			Learning rate: weights:   1.000e-04    
2023-04-02 08:05:27,095 			Last test performance: 99.52%
2023-04-02 08:05:27,095 ----------------
2023-04-02 08:05:32,735   61  =>  6    		Training 486 pattern with 100.00% 	Forward time: 	 5.54 sec
2023-04-02 08:05:32,735 			Loss:    5.362e-04    			Backward time: 	 0.10 sec 
2023-04-02 08:05:32,735 ADAM: Layer 0 -> dw_min:9.9999e-01  dw_max:1.0000e+00 lr:1.0000e-04
2023-04-02 08:05:32,735 ADAM: Layer 1 -> dw_min:9.9992e-01  dw_max:1.0001e+00 lr:1.0000e-04
2023-04-02 08:05:32,735 ADAM: Layer 2 -> dw_min:9.9992e-01  dw_max:1.0001e+00 lr:1.0000e-04
2023-04-02 08:05:32,735 ADAM: Layer 3 -> dw_min:9.9996e-01  dw_max:1.0000e+00 lr:1.0000e-04
2023-04-02 08:05:32,795 			Learning rate: weights:   1.000e-04    
2023-04-02 08:05:32,795 			Last test performance: 99.52%
2023-04-02 08:05:32,795 ----------------
2023-04-02 08:05:38,463   61  =>  7    		Training 486 pattern with 100.00% 	Forward time: 	 5.57 sec
2023-04-02 08:05:38,463 			Loss:    7.582e-04    			Backward time: 	 0.10 sec 
2023-04-02 08:05:38,464 ADAM: Layer 0 -> dw_min:9.9999e-01  dw_max:1.0000e+00 lr:1.0000e-04
2023-04-02 08:05:38,464 ADAM: Layer 1 -> dw_min:9.9993e-01  dw_max:1.0001e+00 lr:1.0000e-04
2023-04-02 08:05:38,464 ADAM: Layer 2 -> dw_min:9.9993e-01  dw_max:1.0001e+00 lr:1.0000e-04
2023-04-02 08:05:38,464 ADAM: Layer 3 -> dw_min:9.9996e-01  dw_max:1.0000e+00 lr:1.0000e-04
2023-04-02 08:05:38,574 			Learning rate: weights:   1.000e-04    
2023-04-02 08:05:38,574 			Last test performance: 99.52%
2023-04-02 08:05:38,575 ----------------
2023-04-02 08:05:44,312   61  =>  8    		Training 486 pattern with 100.00% 	Forward time: 	 5.64 sec
2023-04-02 08:05:44,312 			Loss:    3.541e-04    			Backward time: 	 0.10 sec 
2023-04-02 08:05:44,312 ADAM: Layer 0 -> dw_min:9.9999e-01  dw_max:1.0000e+00 lr:1.0000e-04
2023-04-02 08:05:44,312 ADAM: Layer 1 -> dw_min:9.9994e-01  dw_max:1.0001e+00 lr:1.0000e-04
2023-04-02 08:05:44,312 ADAM: Layer 2 -> dw_min:9.9986e-01  dw_max:1.0001e+00 lr:1.0000e-04
2023-04-02 08:05:44,312 ADAM: Layer 3 -> dw_min:9.9997e-01  dw_max:1.0000e+00 lr:1.0000e-04
2023-04-02 08:05:44,328 			Learning rate: weights:   1.000e-04    
2023-04-02 08:05:44,328 			Last test performance: 99.52%
2023-04-02 08:05:44,328 ----------------
2023-04-02 08:05:49,991   61  =>  9    		Training 486 pattern with 99.79% 	Forward time: 	 5.56 sec
2023-04-02 08:05:49,991 			Loss:    1.129e-02    			Backward time: 	 0.10 sec 
2023-04-02 08:05:49,992 ADAM: Layer 0 -> dw_min:9.9999e-01  dw_max:1.0000e+00 lr:1.0000e-04
2023-04-02 08:05:49,992 ADAM: Layer 1 -> dw_min:9.9994e-01  dw_max:1.0001e+00 lr:1.0000e-04
2023-04-02 08:05:49,992 ADAM: Layer 2 -> dw_min:9.9987e-01  dw_max:1.0001e+00 lr:1.0000e-04
2023-04-02 08:05:49,992 ADAM: Layer 3 -> dw_min:9.9997e-01  dw_max:1.0000e+00 lr:1.0000e-04
2023-04-02 08:05:50,065 			Learning rate: weights:   1.000e-04    
2023-04-02 08:05:50,065 			Last test performance: 99.52%
2023-04-02 08:05:50,065 ----------------
2023-04-02 08:05:55,719   61  =>  10   		Training 486 pattern with 100.00% 	Forward time: 	 5.55 sec
2023-04-02 08:05:55,719 			Loss:    6.159e-04    			Backward time: 	 0.09 sec 
2023-04-02 08:05:55,719 ADAM: Layer 0 -> dw_min:9.9999e-01  dw_max:1.0000e+00 lr:1.0000e-04
2023-04-02 08:05:55,719 ADAM: Layer 1 -> dw_min:9.9995e-01  dw_max:1.0001e+00 lr:1.0000e-04
2023-04-02 08:05:55,719 ADAM: Layer 2 -> dw_min:9.9989e-01  dw_max:1.0001e+00 lr:1.0000e-04
2023-04-02 08:05:55,720 ADAM: Layer 3 -> dw_min:9.9997e-01  dw_max:1.0000e+00 lr:1.0000e-04
2023-04-02 08:05:55,734 			Learning rate: weights:   1.000e-04    
2023-04-02 08:05:55,734 			Last test performance: 99.52%
2023-04-02 08:05:55,734 ----------------
2023-04-02 08:06:01,339   61  =>  11   		Training 486 pattern with 100.00% 	Forward time: 	 5.50 sec
2023-04-02 08:06:01,339 			Loss:    1.450e-04    			Backward time: 	 0.10 sec 
2023-04-02 08:06:01,339 ADAM: Layer 0 -> dw_min:9.9999e-01  dw_max:1.0000e+00 lr:1.0000e-04
2023-04-02 08:06:01,339 ADAM: Layer 1 -> dw_min:9.9996e-01  dw_max:1.0001e+00 lr:1.0000e-04
2023-04-02 08:06:01,339 ADAM: Layer 2 -> dw_min:9.9990e-01  dw_max:1.0001e+00 lr:1.0000e-04
2023-04-02 08:06:01,339 ADAM: Layer 3 -> dw_min:9.9998e-01  dw_max:1.0000e+00 lr:1.0000e-04
2023-04-02 08:06:01,419 			Learning rate: weights:   1.000e-04    
2023-04-02 08:06:01,419 			Last test performance: 99.52%
2023-04-02 08:06:01,419 ----------------
2023-04-02 08:06:06,996   61  =>  12   		Training 486 pattern with 100.00% 	Forward time: 	 5.48 sec
2023-04-02 08:06:06,996 			Loss:    5.818e-04    			Backward time: 	 0.10 sec 
2023-04-02 08:06:06,996 ADAM: Layer 0 -> dw_min:9.9999e-01  dw_max:1.0000e+00 lr:1.0000e-04
2023-04-02 08:06:06,996 ADAM: Layer 1 -> dw_min:9.9993e-01  dw_max:1.0001e+00 lr:1.0000e-04
2023-04-02 08:06:06,996 ADAM: Layer 2 -> dw_min:9.9985e-01  dw_max:1.0001e+00 lr:1.0000e-04
2023-04-02 08:06:06,997 ADAM: Layer 3 -> dw_min:9.9997e-01  dw_max:1.0001e+00 lr:1.0000e-04
2023-04-02 08:06:07,012 			Learning rate: weights:   1.000e-04    
2023-04-02 08:06:07,012 			Last test performance: 99.52%
2023-04-02 08:06:07,012 ----------------
2023-04-02 08:06:12,544   61  =>  13   		Training 486 pattern with 99.79% 	Forward time: 	 5.43 sec
2023-04-02 08:06:12,544 			Loss:    1.462e-02    			Backward time: 	 0.10 sec 
2023-04-02 08:06:12,544 ADAM: Layer 0 -> dw_min:9.9999e-01  dw_max:1.0000e+00 lr:1.0000e-04
2023-04-02 08:06:12,544 ADAM: Layer 1 -> dw_min:9.9994e-01  dw_max:1.0001e+00 lr:1.0000e-04
2023-04-02 08:06:12,544 ADAM: Layer 2 -> dw_min:9.9987e-01  dw_max:1.0001e+00 lr:1.0000e-04
2023-04-02 08:06:12,544 ADAM: Layer 3 -> dw_min:9.9997e-01  dw_max:1.0001e+00 lr:1.0000e-04
2023-04-02 08:06:12,559 			Learning rate: weights:   1.000e-04    
2023-04-02 08:06:12,559 			Last test performance: 99.52%
2023-04-02 08:06:12,559 ----------------
2023-04-02 08:06:18,181   61  =>  14   		Training 486 pattern with 100.00% 	Forward time: 	 5.52 sec
2023-04-02 08:06:18,181 			Loss:    1.844e-04    			Backward time: 	 0.10 sec 
2023-04-02 08:06:18,182 ADAM: Layer 0 -> dw_min:9.9999e-01  dw_max:1.0000e+00 lr:1.0000e-04
2023-04-02 08:06:18,182 ADAM: Layer 1 -> dw_min:9.9995e-01  dw_max:1.0000e+00 lr:1.0000e-04
2023-04-02 08:06:18,182 ADAM: Layer 2 -> dw_min:9.9988e-01  dw_max:1.0001e+00 lr:1.0000e-04
2023-04-02 08:06:18,182 ADAM: Layer 3 -> dw_min:9.9997e-01  dw_max:1.0000e+00 lr:1.0000e-04
2023-04-02 08:06:18,200 			Learning rate: weights:   1.000e-04    
2023-04-02 08:06:18,200 			Last test performance: 99.52%
2023-04-02 08:06:18,200 ----------------
2023-04-02 08:06:23,879   61  =>  15   		Training 486 pattern with 99.79% 	Forward time: 	 5.58 sec
2023-04-02 08:06:23,879 			Loss:    4.644e-03    			Backward time: 	 0.10 sec 
2023-04-02 08:06:23,879 ADAM: Layer 0 -> dw_min:9.9999e-01  dw_max:1.0000e+00 lr:1.0000e-04
2023-04-02 08:06:23,879 ADAM: Layer 1 -> dw_min:9.9995e-01  dw_max:1.0001e+00 lr:1.0000e-04
2023-04-02 08:06:23,879 ADAM: Layer 2 -> dw_min:9.9989e-01  dw_max:1.0001e+00 lr:1.0000e-04
2023-04-02 08:06:23,879 ADAM: Layer 3 -> dw_min:9.9998e-01  dw_max:1.0000e+00 lr:1.0000e-04
2023-04-02 08:06:24,076 			Learning rate: weights:   1.000e-04    
2023-04-02 08:06:24,076 			Last test performance: 99.52%
2023-04-02 08:06:24,076 ----------------
2023-04-02 08:06:29,794   61  =>  16   		Training 486 pattern with 100.00% 	Forward time: 	 5.62 sec
2023-04-02 08:06:29,794 			Loss:    1.670e-03    			Backward time: 	 0.10 sec 
2023-04-02 08:06:29,794 ADAM: Layer 0 -> dw_min:9.9999e-01  dw_max:1.0000e+00 lr:1.0000e-04
2023-04-02 08:06:29,794 ADAM: Layer 1 -> dw_min:9.9988e-01  dw_max:1.0001e+00 lr:1.0000e-04
2023-04-02 08:06:29,795 ADAM: Layer 2 -> dw_min:9.9985e-01  dw_max:1.0002e+00 lr:1.0000e-04
2023-04-02 08:06:29,795 ADAM: Layer 3 -> dw_min:9.9993e-01  dw_max:1.0001e+00 lr:1.0000e-04
2023-04-02 08:06:29,810 			Learning rate: weights:   1.000e-04    
2023-04-02 08:06:29,810 			Last test performance: 99.52%
2023-04-02 08:06:29,810 ----------------
2023-04-02 08:06:35,395   61  =>  17   		Training 486 pattern with 100.00% 	Forward time: 	 5.48 sec
2023-04-02 08:06:35,395 			Loss:    3.575e-04    			Backward time: 	 0.10 sec 
2023-04-02 08:06:35,395 ADAM: Layer 0 -> dw_min:9.9999e-01  dw_max:1.0000e+00 lr:1.0000e-04
2023-04-02 08:06:35,396 ADAM: Layer 1 -> dw_min:9.9990e-01  dw_max:1.0001e+00 lr:1.0000e-04
2023-04-02 08:06:35,396 ADAM: Layer 2 -> dw_min:9.9986e-01  dw_max:1.0001e+00 lr:1.0000e-04
2023-04-02 08:06:35,396 ADAM: Layer 3 -> dw_min:9.9994e-01  dw_max:1.0001e+00 lr:1.0000e-04
2023-04-02 08:06:35,457 			Learning rate: weights:   1.000e-04    
2023-04-02 08:06:35,457 			Last test performance: 99.52%
2023-04-02 08:06:35,457 ----------------
2023-04-02 08:06:41,139   61  =>  18   		Training 486 pattern with 100.00% 	Forward time: 	 5.58 sec
2023-04-02 08:06:41,139 			Loss:    3.221e-04    			Backward time: 	 0.10 sec 
2023-04-02 08:06:41,139 ADAM: Layer 0 -> dw_min:9.9999e-01  dw_max:1.0000e+00 lr:1.0000e-04
2023-04-02 08:06:41,139 ADAM: Layer 1 -> dw_min:9.9991e-01  dw_max:1.0001e+00 lr:1.0000e-04
2023-04-02 08:06:41,140 ADAM: Layer 2 -> dw_min:9.9988e-01  dw_max:1.0001e+00 lr:1.0000e-04
2023-04-02 08:06:41,140 ADAM: Layer 3 -> dw_min:9.9995e-01  dw_max:1.0001e+00 lr:1.0000e-04
2023-04-02 08:06:41,211 			Learning rate: weights:   1.000e-04    
2023-04-02 08:06:41,211 			Last test performance: 99.52%
2023-04-02 08:06:41,211 ----------------
2023-04-02 08:06:46,829   61  =>  19   		Training 486 pattern with 100.00% 	Forward time: 	 5.52 sec
2023-04-02 08:06:46,829 			Loss:    5.495e-04    			Backward time: 	 0.10 sec 
2023-04-02 08:06:46,830 ADAM: Layer 0 -> dw_min:9.9999e-01  dw_max:1.0000e+00 lr:1.0000e-04
2023-04-02 08:06:46,830 ADAM: Layer 1 -> dw_min:9.9991e-01  dw_max:1.0001e+00 lr:1.0000e-04
2023-04-02 08:06:46,830 ADAM: Layer 2 -> dw_min:9.9989e-01  dw_max:1.0001e+00 lr:1.0000e-04
2023-04-02 08:06:46,830 ADAM: Layer 3 -> dw_min:9.9995e-01  dw_max:1.0000e+00 lr:1.0000e-04
2023-04-02 08:06:46,844 			Learning rate: weights:   1.000e-04    
2023-04-02 08:06:46,844 			Last test performance: 99.52%
2023-04-02 08:06:46,844 ----------------
2023-04-02 08:06:52,569   61  =>  20   		Training 486 pattern with 100.00% 	Forward time: 	 5.62 sec
2023-04-02 08:06:52,569 			Loss:    7.543e-04    			Backward time: 	 0.10 sec 
2023-04-02 08:06:52,569 ADAM: Layer 0 -> dw_min:9.9999e-01  dw_max:1.0000e+00 lr:1.0000e-04
2023-04-02 08:06:52,569 ADAM: Layer 1 -> dw_min:9.9992e-01  dw_max:1.0001e+00 lr:1.0000e-04
2023-04-02 08:06:52,569 ADAM: Layer 2 -> dw_min:9.9990e-01  dw_max:1.0001e+00 lr:1.0000e-04
2023-04-02 08:06:52,569 ADAM: Layer 3 -> dw_min:9.9996e-01  dw_max:1.0000e+00 lr:1.0000e-04
2023-04-02 08:06:52,586 			Learning rate: weights:   1.000e-04    
2023-04-02 08:06:52,586 			Last test performance: 99.52%
2023-04-02 08:06:52,586 ----------------
2023-04-02 08:06:58,178   61  =>  21   		Training 486 pattern with 100.00% 	Forward time: 	 5.49 sec
2023-04-02 08:06:58,178 			Loss:    7.192e-04    			Backward time: 	 0.10 sec 
2023-04-02 08:06:58,179 ADAM: Layer 0 -> dw_min:9.9999e-01  dw_max:1.0000e+00 lr:1.0000e-04
2023-04-02 08:06:58,179 ADAM: Layer 1 -> dw_min:9.9993e-01  dw_max:1.0001e+00 lr:1.0000e-04
2023-04-02 08:06:58,179 ADAM: Layer 2 -> dw_min:9.9988e-01  dw_max:1.0001e+00 lr:1.0000e-04
2023-04-02 08:06:58,179 ADAM: Layer 3 -> dw_min:9.9996e-01  dw_max:1.0000e+00 lr:1.0000e-04
2023-04-02 08:06:58,234 			Learning rate: weights:   1.000e-04    
2023-04-02 08:06:58,234 			Last test performance: 99.52%
2023-04-02 08:06:58,234 ----------------
2023-04-02 08:07:03,929   61  =>  22   		Training 486 pattern with 100.00% 	Forward time: 	 5.59 sec
2023-04-02 08:07:03,929 			Loss:    1.567e-04    			Backward time: 	 0.10 sec 
2023-04-02 08:07:03,930 ADAM: Layer 0 -> dw_min:9.9999e-01  dw_max:1.0000e+00 lr:1.0000e-04
2023-04-02 08:07:03,930 ADAM: Layer 1 -> dw_min:9.9994e-01  dw_max:1.0000e+00 lr:1.0000e-04
2023-04-02 08:07:03,930 ADAM: Layer 2 -> dw_min:9.9990e-01  dw_max:1.0001e+00 lr:1.0000e-04
2023-04-02 08:07:03,930 ADAM: Layer 3 -> dw_min:9.9996e-01  dw_max:1.0000e+00 lr:1.0000e-04
2023-04-02 08:07:03,946 			Learning rate: weights:   1.000e-04    
2023-04-02 08:07:03,946 			Last test performance: 99.52%
2023-04-02 08:07:03,946 ----------------
2023-04-02 08:07:09,488   61  =>  23   		Training 486 pattern with 100.00% 	Forward time: 	 5.44 sec
2023-04-02 08:07:09,488 			Loss:    9.002e-04    			Backward time: 	 0.10 sec 
2023-04-02 08:07:09,488 ADAM: Layer 0 -> dw_min:9.9999e-01  dw_max:1.0000e+00 lr:1.0000e-04
2023-04-02 08:07:09,488 ADAM: Layer 1 -> dw_min:9.9994e-01  dw_max:1.0000e+00 lr:1.0000e-04
2023-04-02 08:07:09,488 ADAM: Layer 2 -> dw_min:9.9989e-01  dw_max:1.0001e+00 lr:1.0000e-04
2023-04-02 08:07:09,488 ADAM: Layer 3 -> dw_min:9.9997e-01  dw_max:1.0000e+00 lr:1.0000e-04
2023-04-02 08:07:09,503 			Learning rate: weights:   1.000e-04    
2023-04-02 08:07:09,503 			Last test performance: 99.52%
2023-04-02 08:07:09,503 ----------------
2023-04-02 08:07:15,140   61  =>  24   		Training 486 pattern with 100.00% 	Forward time: 	 5.54 sec
2023-04-02 08:07:15,141 			Loss:    2.822e-04    			Backward time: 	 0.10 sec 
2023-04-02 08:07:15,141 ADAM: Layer 0 -> dw_min:9.9999e-01  dw_max:1.0000e+00 lr:1.0000e-04
2023-04-02 08:07:15,141 ADAM: Layer 1 -> dw_min:9.9995e-01  dw_max:1.0000e+00 lr:1.0000e-04
2023-04-02 08:07:15,141 ADAM: Layer 2 -> dw_min:9.9990e-01  dw_max:1.0001e+00 lr:1.0000e-04
2023-04-02 08:07:15,141 ADAM: Layer 3 -> dw_min:9.9997e-01  dw_max:1.0000e+00 lr:1.0000e-04
2023-04-02 08:07:15,156 			Learning rate: weights:   1.000e-04    
2023-04-02 08:07:15,156 			Last test performance: 99.52%
2023-04-02 08:07:15,156 ----------------
2023-04-02 08:07:20,900   61  =>  25   		Training 486 pattern with 99.79% 	Forward time: 	 5.64 sec
2023-04-02 08:07:20,900 			Loss:    6.655e-03    			Backward time: 	 0.10 sec 
2023-04-02 08:07:20,900 ADAM: Layer 0 -> dw_min:9.9999e-01  dw_max:1.0000e+00 lr:1.0000e-04
2023-04-02 08:07:20,901 ADAM: Layer 1 -> dw_min:9.9994e-01  dw_max:1.0001e+00 lr:1.0000e-04
2023-04-02 08:07:20,901 ADAM: Layer 2 -> dw_min:9.9989e-01  dw_max:1.0001e+00 lr:1.0000e-04
2023-04-02 08:07:20,901 ADAM: Layer 3 -> dw_min:9.9994e-01  dw_max:1.0000e+00 lr:1.0000e-04
2023-04-02 08:07:20,972 			Learning rate: weights:   1.000e-04    
2023-04-02 08:07:20,972 			Last test performance: 99.52%
2023-04-02 08:07:20,972 ----------------
2023-04-02 08:07:26,658   61  =>  26   		Training 486 pattern with 99.79% 	Forward time: 	 5.59 sec
2023-04-02 08:07:26,659 			Loss:    1.843e-03    			Backward time: 	 0.09 sec 
2023-04-02 08:07:26,659 ADAM: Layer 0 -> dw_min:9.9999e-01  dw_max:1.0000e+00 lr:1.0000e-04
2023-04-02 08:07:26,659 ADAM: Layer 1 -> dw_min:9.9991e-01  dw_max:1.0001e+00 lr:1.0000e-04
2023-04-02 08:07:26,659 ADAM: Layer 2 -> dw_min:9.9986e-01  dw_max:1.0001e+00 lr:1.0000e-04
2023-04-02 08:07:26,659 ADAM: Layer 3 -> dw_min:9.9994e-01  dw_max:1.0000e+00 lr:1.0000e-04
2023-04-02 08:07:26,730 			Learning rate: weights:   1.000e-04    
2023-04-02 08:07:26,730 			Last test performance: 99.52%
2023-04-02 08:07:26,730 ----------------
2023-04-02 08:07:32,304   61  =>  27   		Training 486 pattern with 100.00% 	Forward time: 	 5.47 sec
2023-04-02 08:07:32,304 			Loss:    2.260e-04    			Backward time: 	 0.10 sec 
2023-04-02 08:07:32,305 ADAM: Layer 0 -> dw_min:9.9999e-01  dw_max:1.0000e+00 lr:1.0000e-04
2023-04-02 08:07:32,305 ADAM: Layer 1 -> dw_min:9.9992e-01  dw_max:1.0001e+00 lr:1.0000e-04
2023-04-02 08:07:32,305 ADAM: Layer 2 -> dw_min:9.9987e-01  dw_max:1.0001e+00 lr:1.0000e-04
2023-04-02 08:07:32,305 ADAM: Layer 3 -> dw_min:9.9995e-01  dw_max:1.0000e+00 lr:1.0000e-04
2023-04-02 08:07:32,379 			Learning rate: weights:   1.000e-04    
2023-04-02 08:07:32,379 			Last test performance: 99.52%
2023-04-02 08:07:32,379 ----------------
2023-04-02 08:07:38,104   61  =>  28   		Training 486 pattern with 99.79% 	Forward time: 	 5.62 sec
2023-04-02 08:07:38,104 			Loss:    1.884e-03    			Backward time: 	 0.09 sec 
2023-04-02 08:07:38,105 ADAM: Layer 0 -> dw_min:9.9998e-01  dw_max:1.0000e+00 lr:1.0000e-04
2023-04-02 08:07:38,105 ADAM: Layer 1 -> dw_min:9.9992e-01  dw_max:1.0001e+00 lr:1.0000e-04
2023-04-02 08:07:38,105 ADAM: Layer 2 -> dw_min:9.9988e-01  dw_max:1.0001e+00 lr:1.0000e-04
2023-04-02 08:07:38,105 ADAM: Layer 3 -> dw_min:9.9994e-01  dw_max:1.0001e+00 lr:1.0000e-04
2023-04-02 08:07:38,163 			Learning rate: weights:   1.000e-04    
2023-04-02 08:07:38,163 			Last test performance: 99.52%
2023-04-02 08:07:38,163 ----------------
2023-04-02 08:07:43,840   61  =>  29   		Training 486 pattern with 100.00% 	Forward time: 	 5.58 sec
2023-04-02 08:07:43,840 			Loss:    4.352e-04    			Backward time: 	 0.10 sec 
2023-04-02 08:07:43,841 ADAM: Layer 0 -> dw_min:9.9999e-01  dw_max:1.0000e+00 lr:1.0000e-04
2023-04-02 08:07:43,841 ADAM: Layer 1 -> dw_min:9.9993e-01  dw_max:1.0001e+00 lr:1.0000e-04
2023-04-02 08:07:43,841 ADAM: Layer 2 -> dw_min:9.9989e-01  dw_max:1.0001e+00 lr:1.0000e-04
2023-04-02 08:07:43,841 ADAM: Layer 3 -> dw_min:9.9995e-01  dw_max:1.0000e+00 lr:1.0000e-04
2023-04-02 08:07:43,920 			Learning rate: weights:   1.000e-04    
2023-04-02 08:07:43,920 			Last test performance: 99.52%
2023-04-02 08:07:43,920 ----------------
2023-04-02 08:07:49,539   61  =>  30   		Training 486 pattern with 100.00% 	Forward time: 	 5.52 sec
2023-04-02 08:07:49,539 			Loss:    2.995e-04    			Backward time: 	 0.10 sec 
2023-04-02 08:07:49,540 ADAM: Layer 0 -> dw_min:9.9999e-01  dw_max:1.0000e+00 lr:1.0000e-04
2023-04-02 08:07:49,540 ADAM: Layer 1 -> dw_min:9.9993e-01  dw_max:1.0001e+00 lr:1.0000e-04
2023-04-02 08:07:49,540 ADAM: Layer 2 -> dw_min:9.9990e-01  dw_max:1.0001e+00 lr:1.0000e-04
2023-04-02 08:07:49,540 ADAM: Layer 3 -> dw_min:9.9995e-01  dw_max:1.0001e+00 lr:1.0000e-04
2023-04-02 08:07:49,570 			Learning rate: weights:   1.000e-04    
2023-04-02 08:07:49,570 			Last test performance: 99.52%
2023-04-02 08:07:49,570 ----------------
2023-04-02 08:07:55,162   61  =>  31   		Training 486 pattern with 100.00% 	Forward time: 	 5.49 sec
2023-04-02 08:07:55,162 			Loss:    2.526e-04    			Backward time: 	 0.10 sec 
2023-04-02 08:07:55,162 ADAM: Layer 0 -> dw_min:9.9999e-01  dw_max:1.0000e+00 lr:1.0000e-04
2023-04-02 08:07:55,162 ADAM: Layer 1 -> dw_min:9.9994e-01  dw_max:1.0001e+00 lr:1.0000e-04
2023-04-02 08:07:55,163 ADAM: Layer 2 -> dw_min:9.9991e-01  dw_max:1.0001e+00 lr:1.0000e-04
2023-04-02 08:07:55,163 ADAM: Layer 3 -> dw_min:9.9996e-01  dw_max:1.0000e+00 lr:1.0000e-04
2023-04-02 08:07:55,178 			Learning rate: weights:   1.000e-04    
2023-04-02 08:07:55,178 			Last test performance: 99.52%
2023-04-02 08:07:55,178 ----------------
2023-04-02 08:08:00,828   61  =>  32   		Training 486 pattern with 100.00% 	Forward time: 	 5.55 sec
2023-04-02 08:08:00,828 			Loss:    5.362e-04    			Backward time: 	 0.09 sec 
2023-04-02 08:08:00,828 ADAM: Layer 0 -> dw_min:9.9999e-01  dw_max:1.0000e+00 lr:1.0000e-04
2023-04-02 08:08:00,828 ADAM: Layer 1 -> dw_min:9.9995e-01  dw_max:1.0001e+00 lr:1.0000e-04
2023-04-02 08:08:00,829 ADAM: Layer 2 -> dw_min:9.9992e-01  dw_max:1.0001e+00 lr:1.0000e-04
2023-04-02 08:08:00,829 ADAM: Layer 3 -> dw_min:9.9996e-01  dw_max:1.0000e+00 lr:1.0000e-04
2023-04-02 08:08:00,886 			Learning rate: weights:   1.000e-04    
2023-04-02 08:08:00,886 			Last test performance: 99.52%
2023-04-02 08:08:00,886 ----------------
2023-04-02 08:08:06,526   61  =>  33   		Training 486 pattern with 99.79% 	Forward time: 	 5.54 sec
2023-04-02 08:08:06,526 			Loss:    2.096e-03    			Backward time: 	 0.10 sec 
2023-04-02 08:08:06,527 ADAM: Layer 0 -> dw_min:9.9999e-01  dw_max:1.0000e+00 lr:1.0000e-04
2023-04-02 08:08:06,527 ADAM: Layer 1 -> dw_min:9.9989e-01  dw_max:1.0001e+00 lr:1.0000e-04
2023-04-02 08:08:06,527 ADAM: Layer 2 -> dw_min:9.9986e-01  dw_max:1.0001e+00 lr:1.0000e-04
2023-04-02 08:08:06,527 ADAM: Layer 3 -> dw_min:9.9994e-01  dw_max:1.0000e+00 lr:1.0000e-04
2023-04-02 08:08:06,585 			Learning rate: weights:   1.000e-04    
2023-04-02 08:08:06,585 			Last test performance: 99.52%
2023-04-02 08:08:06,585 ----------------
2023-04-02 08:08:12,230   61  =>  34   		Training 486 pattern with 99.79% 	Forward time: 	 5.54 sec
2023-04-02 08:08:12,230 			Loss:    4.805e-03    			Backward time: 	 0.10 sec 
2023-04-02 08:08:12,231 ADAM: Layer 0 -> dw_min:9.9999e-01  dw_max:1.0000e+00 lr:1.0000e-04
2023-04-02 08:08:12,231 ADAM: Layer 1 -> dw_min:9.9990e-01  dw_max:1.0001e+00 lr:1.0000e-04
2023-04-02 08:08:12,231 ADAM: Layer 2 -> dw_min:9.9985e-01  dw_max:1.0002e+00 lr:1.0000e-04
2023-04-02 08:08:12,231 ADAM: Layer 3 -> dw_min:9.9992e-01  dw_max:1.0001e+00 lr:1.0000e-04
2023-04-02 08:08:12,302 			Learning rate: weights:   1.000e-04    
2023-04-02 08:08:12,302 			Last test performance: 99.52%
2023-04-02 08:08:12,302 ----------------
2023-04-02 08:08:17,899   61  =>  35   		Training 486 pattern with 99.79% 	Forward time: 	 5.50 sec
2023-04-02 08:08:17,899 			Loss:    3.637e-03    			Backward time: 	 0.09 sec 
2023-04-02 08:08:17,900 ADAM: Layer 0 -> dw_min:9.9997e-01  dw_max:1.0000e+00 lr:1.0000e-04
2023-04-02 08:08:17,900 ADAM: Layer 1 -> dw_min:9.9989e-01  dw_max:1.0001e+00 lr:1.0000e-04
2023-04-02 08:08:17,900 ADAM: Layer 2 -> dw_min:9.9986e-01  dw_max:1.0001e+00 lr:1.0000e-04
2023-04-02 08:08:17,900 ADAM: Layer 3 -> dw_min:9.9991e-01  dw_max:1.0001e+00 lr:1.0000e-04
2023-04-02 08:08:17,916 			Learning rate: weights:   1.000e-04    
2023-04-02 08:08:17,916 			Last test performance: 99.52%
2023-04-02 08:08:17,916 ----------------
2023-04-02 08:08:23,626   61  =>  36   		Training 486 pattern with 100.00% 	Forward time: 	 5.61 sec
2023-04-02 08:08:23,627 			Loss:    4.018e-04    			Backward time: 	 0.10 sec 
2023-04-02 08:08:23,627 ADAM: Layer 0 -> dw_min:9.9997e-01  dw_max:1.0000e+00 lr:1.0000e-04
2023-04-02 08:08:23,627 ADAM: Layer 1 -> dw_min:9.9990e-01  dw_max:1.0001e+00 lr:1.0000e-04
2023-04-02 08:08:23,627 ADAM: Layer 2 -> dw_min:9.9988e-01  dw_max:1.0001e+00 lr:1.0000e-04
2023-04-02 08:08:23,627 ADAM: Layer 3 -> dw_min:9.9992e-01  dw_max:1.0001e+00 lr:1.0000e-04
2023-04-02 08:08:23,692 			Learning rate: weights:   1.000e-04    
2023-04-02 08:08:23,692 			Last test performance: 99.52%
2023-04-02 08:08:23,692 ----------------
2023-04-02 08:08:29,349   61  =>  37   		Training 486 pattern with 99.79% 	Forward time: 	 5.56 sec
2023-04-02 08:08:29,349 			Loss:    2.659e-03    			Backward time: 	 0.10 sec 
2023-04-02 08:08:29,349 ADAM: Layer 0 -> dw_min:9.9998e-01  dw_max:1.0000e+00 lr:1.0000e-04
2023-04-02 08:08:29,349 ADAM: Layer 1 -> dw_min:9.9988e-01  dw_max:1.0001e+00 lr:1.0000e-04
2023-04-02 08:08:29,349 ADAM: Layer 2 -> dw_min:9.9985e-01  dw_max:1.0001e+00 lr:1.0000e-04
2023-04-02 08:08:29,350 ADAM: Layer 3 -> dw_min:9.9991e-01  dw_max:1.0001e+00 lr:1.0000e-04
2023-04-02 08:08:29,488 			Learning rate: weights:   1.000e-04    
2023-04-02 08:08:29,488 			Last test performance: 99.52%
2023-04-02 08:08:29,488 ----------------
2023-04-02 08:08:35,096   61  =>  38   		Training 486 pattern with 99.79% 	Forward time: 	 5.51 sec
2023-04-02 08:08:35,096 			Loss:    2.776e-03    			Backward time: 	 0.10 sec 
2023-04-02 08:08:35,097 ADAM: Layer 0 -> dw_min:9.9997e-01  dw_max:1.0000e+00 lr:1.0000e-04
2023-04-02 08:08:35,097 ADAM: Layer 1 -> dw_min:9.9989e-01  dw_max:1.0001e+00 lr:1.0000e-04
2023-04-02 08:08:35,097 ADAM: Layer 2 -> dw_min:9.9986e-01  dw_max:1.0001e+00 lr:1.0000e-04
2023-04-02 08:08:35,097 ADAM: Layer 3 -> dw_min:9.9992e-01  dw_max:1.0001e+00 lr:1.0000e-04
2023-04-02 08:08:35,120 			Learning rate: weights:   1.000e-04    
2023-04-02 08:08:35,120 			Last test performance: 99.52%
2023-04-02 08:08:35,120 ----------------
2023-04-02 08:08:40,789   61  =>  39   		Training 486 pattern with 100.00% 	Forward time: 	 5.57 sec
2023-04-02 08:08:40,790 			Loss:    2.571e-04    			Backward time: 	 0.10 sec 
2023-04-02 08:08:40,790 ADAM: Layer 0 -> dw_min:9.9998e-01  dw_max:1.0000e+00 lr:1.0000e-04
2023-04-02 08:08:40,790 ADAM: Layer 1 -> dw_min:9.9990e-01  dw_max:1.0001e+00 lr:1.0000e-04
2023-04-02 08:08:40,790 ADAM: Layer 2 -> dw_min:9.9987e-01  dw_max:1.0001e+00 lr:1.0000e-04
2023-04-02 08:08:40,790 ADAM: Layer 3 -> dw_min:9.9993e-01  dw_max:1.0001e+00 lr:1.0000e-04
2023-04-02 08:08:40,809 			Learning rate: weights:   1.000e-04    
2023-04-02 08:08:40,809 			Last test performance: 99.52%
2023-04-02 08:08:40,809 ----------------
2023-04-02 08:08:46,398   61  =>  40   		Training 486 pattern with 99.79% 	Forward time: 	 5.49 sec
2023-04-02 08:08:46,398 			Loss:    7.398e-03    			Backward time: 	 0.10 sec 
2023-04-02 08:08:46,398 ADAM: Layer 0 -> dw_min:9.9998e-01  dw_max:1.0000e+00 lr:1.0000e-04
2023-04-02 08:08:46,398 ADAM: Layer 1 -> dw_min:9.9991e-01  dw_max:1.0001e+00 lr:1.0000e-04
2023-04-02 08:08:46,398 ADAM: Layer 2 -> dw_min:9.9989e-01  dw_max:1.0001e+00 lr:1.0000e-04
2023-04-02 08:08:46,399 ADAM: Layer 3 -> dw_min:9.9994e-01  dw_max:1.0001e+00 lr:1.0000e-04
2023-04-02 08:08:46,430 			Learning rate: weights:   1.000e-04    
2023-04-02 08:08:46,430 			Last test performance: 99.52%
2023-04-02 08:08:46,430 ----------------
2023-04-02 08:08:52,128   61  =>  41   		Training 486 pattern with 100.00% 	Forward time: 	 5.60 sec
2023-04-02 08:08:52,128 			Loss:    6.733e-04    			Backward time: 	 0.09 sec 
2023-04-02 08:08:52,128 ADAM: Layer 0 -> dw_min:9.9998e-01  dw_max:1.0000e+00 lr:1.0000e-04
2023-04-02 08:08:52,128 ADAM: Layer 1 -> dw_min:9.9992e-01  dw_max:1.0001e+00 lr:1.0000e-04
2023-04-02 08:08:52,128 ADAM: Layer 2 -> dw_min:9.9990e-01  dw_max:1.0001e+00 lr:1.0000e-04
2023-04-02 08:08:52,128 ADAM: Layer 3 -> dw_min:9.9994e-01  dw_max:1.0001e+00 lr:1.0000e-04
2023-04-02 08:08:52,145 			Learning rate: weights:   1.000e-04    
2023-04-02 08:08:52,145 			Last test performance: 99.52%
2023-04-02 08:08:52,145 ----------------
2023-04-02 08:08:57,740   61  =>  42   		Training 486 pattern with 100.00% 	Forward time: 	 5.49 sec
2023-04-02 08:08:57,740 			Loss:    3.411e-04    			Backward time: 	 0.10 sec 
2023-04-02 08:08:57,740 ADAM: Layer 0 -> dw_min:9.9998e-01  dw_max:1.0000e+00 lr:1.0000e-04
2023-04-02 08:08:57,740 ADAM: Layer 1 -> dw_min:9.9992e-01  dw_max:1.0001e+00 lr:1.0000e-04
2023-04-02 08:08:57,740 ADAM: Layer 2 -> dw_min:9.9991e-01  dw_max:1.0001e+00 lr:1.0000e-04
2023-04-02 08:08:57,740 ADAM: Layer 3 -> dw_min:9.9995e-01  dw_max:1.0001e+00 lr:1.0000e-04
2023-04-02 08:08:57,798 			Learning rate: weights:   1.000e-04    
2023-04-02 08:08:57,798 			Last test performance: 99.52%
2023-04-02 08:08:57,798 ----------------
2023-04-02 08:09:03,421   61  =>  43   		Training 486 pattern with 100.00% 	Forward time: 	 5.52 sec
2023-04-02 08:09:03,421 			Loss:    7.639e-04    			Backward time: 	 0.10 sec 
2023-04-02 08:09:03,422 ADAM: Layer 0 -> dw_min:9.9998e-01  dw_max:1.0000e+00 lr:1.0000e-04
2023-04-02 08:09:03,422 ADAM: Layer 1 -> dw_min:9.9993e-01  dw_max:1.0001e+00 lr:1.0000e-04
2023-04-02 08:09:03,422 ADAM: Layer 2 -> dw_min:9.9992e-01  dw_max:1.0001e+00 lr:1.0000e-04
2023-04-02 08:09:03,422 ADAM: Layer 3 -> dw_min:9.9995e-01  dw_max:1.0001e+00 lr:1.0000e-04
2023-04-02 08:09:03,438 			Learning rate: weights:   1.000e-04    
2023-04-02 08:09:03,438 			Last test performance: 99.52%
2023-04-02 08:09:03,438 ----------------
2023-04-02 08:09:09,141   61  =>  44   		Training 486 pattern with 100.00% 	Forward time: 	 5.60 sec
2023-04-02 08:09:09,141 			Loss:    1.186e-03    			Backward time: 	 0.10 sec 
2023-04-02 08:09:09,142 ADAM: Layer 0 -> dw_min:9.9998e-01  dw_max:1.0000e+00 lr:1.0000e-04
2023-04-02 08:09:09,142 ADAM: Layer 1 -> dw_min:9.9988e-01  dw_max:1.0001e+00 lr:1.0000e-04
2023-04-02 08:09:09,142 ADAM: Layer 2 -> dw_min:9.9989e-01  dw_max:1.0002e+00 lr:1.0000e-04
2023-04-02 08:09:09,142 ADAM: Layer 3 -> dw_min:9.9993e-01  dw_max:1.0000e+00 lr:1.0000e-04
2023-04-02 08:09:09,185 			Learning rate: weights:   1.000e-04    
2023-04-02 08:09:09,185 			Last test performance: 99.52%
2023-04-02 08:09:09,185 ----------------
2023-04-02 08:09:14,876   61  =>  45   		Training 486 pattern with 100.00% 	Forward time: 	 5.59 sec
2023-04-02 08:09:14,876 			Loss:    5.795e-04    			Backward time: 	 0.10 sec 
2023-04-02 08:09:14,876 ADAM: Layer 0 -> dw_min:9.9998e-01  dw_max:1.0000e+00 lr:1.0000e-04
2023-04-02 08:09:14,876 ADAM: Layer 1 -> dw_min:9.9989e-01  dw_max:1.0001e+00 lr:1.0000e-04
2023-04-02 08:09:14,877 ADAM: Layer 2 -> dw_min:9.9990e-01  dw_max:1.0001e+00 lr:1.0000e-04
2023-04-02 08:09:14,877 ADAM: Layer 3 -> dw_min:9.9994e-01  dw_max:1.0000e+00 lr:1.0000e-04
2023-04-02 08:09:14,932 			Learning rate: weights:   1.000e-04    
2023-04-02 08:09:14,932 			Last test performance: 99.52%
2023-04-02 08:09:14,932 ----------------
2023-04-02 08:09:20,605   61  =>  46   		Training 486 pattern with 100.00% 	Forward time: 	 5.57 sec
2023-04-02 08:09:20,605 			Loss:    2.486e-04    			Backward time: 	 0.10 sec 
2023-04-02 08:09:20,605 ADAM: Layer 0 -> dw_min:9.9999e-01  dw_max:1.0000e+00 lr:1.0000e-04
2023-04-02 08:09:20,606 ADAM: Layer 1 -> dw_min:9.9990e-01  dw_max:1.0001e+00 lr:1.0000e-04
2023-04-02 08:09:20,606 ADAM: Layer 2 -> dw_min:9.9991e-01  dw_max:1.0001e+00 lr:1.0000e-04
2023-04-02 08:09:20,606 ADAM: Layer 3 -> dw_min:9.9995e-01  dw_max:1.0000e+00 lr:1.0000e-04
2023-04-02 08:09:20,622 			Learning rate: weights:   1.000e-04    
2023-04-02 08:09:20,622 			Last test performance: 99.52%
2023-04-02 08:09:20,622 ----------------
2023-04-02 08:09:26,317   61  =>  47   		Training 486 pattern with 100.00% 	Forward time: 	 5.59 sec
2023-04-02 08:09:26,317 			Loss:    7.171e-04    			Backward time: 	 0.10 sec 
2023-04-02 08:09:26,317 ADAM: Layer 0 -> dw_min:9.9999e-01  dw_max:1.0000e+00 lr:1.0000e-04
2023-04-02 08:09:26,317 ADAM: Layer 1 -> dw_min:9.9991e-01  dw_max:1.0001e+00 lr:1.0000e-04
2023-04-02 08:09:26,317 ADAM: Layer 2 -> dw_min:9.9989e-01  dw_max:1.0001e+00 lr:1.0000e-04
2023-04-02 08:09:26,317 ADAM: Layer 3 -> dw_min:9.9995e-01  dw_max:1.0000e+00 lr:1.0000e-04
2023-04-02 08:09:26,374 			Learning rate: weights:   1.000e-04    
2023-04-02 08:09:26,375 			Last test performance: 99.52%
2023-04-02 08:09:26,375 ----------------
2023-04-02 08:09:32,021   61  =>  48   		Training 486 pattern with 99.58% 	Forward time: 	 5.55 sec
2023-04-02 08:09:32,021 			Loss:    8.603e-03    			Backward time: 	 0.10 sec 
2023-04-02 08:09:32,021 ADAM: Layer 0 -> dw_min:9.9998e-01  dw_max:1.0000e+00 lr:1.0000e-04
2023-04-02 08:09:32,021 ADAM: Layer 1 -> dw_min:9.9987e-01  dw_max:1.0001e+00 lr:1.0000e-04
2023-04-02 08:09:32,022 ADAM: Layer 2 -> dw_min:9.9985e-01  dw_max:1.0002e+00 lr:1.0000e-04
2023-04-02 08:09:32,022 ADAM: Layer 3 -> dw_min:9.9993e-01  dw_max:1.0000e+00 lr:1.0000e-04
2023-04-02 08:09:32,098 			Learning rate: weights:   1.000e-04    
2023-04-02 08:09:32,098 			Last test performance: 99.52%
2023-04-02 08:09:32,098 ----------------
2023-04-02 08:09:37,694   61  =>  49   		Training 486 pattern with 100.00% 	Forward time: 	 5.49 sec
2023-04-02 08:09:37,695 			Loss:    5.778e-04    			Backward time: 	 0.10 sec 
2023-04-02 08:09:37,695 ADAM: Layer 0 -> dw_min:9.9998e-01  dw_max:1.0000e+00 lr:1.0000e-04
2023-04-02 08:09:37,695 ADAM: Layer 1 -> dw_min:9.9988e-01  dw_max:1.0001e+00 lr:1.0000e-04
2023-04-02 08:09:37,696 ADAM: Layer 2 -> dw_min:9.9986e-01  dw_max:1.0001e+00 lr:1.0000e-04
2023-04-02 08:09:37,696 ADAM: Layer 3 -> dw_min:9.9994e-01  dw_max:1.0000e+00 lr:1.0000e-04
2023-04-02 08:09:37,714 			Learning rate: weights:   1.000e-04    
2023-04-02 08:09:37,714 			Last test performance: 99.52%
2023-04-02 08:09:37,714 ----------------
2023-04-02 08:09:43,327   61  =>  50   		Training 486 pattern with 100.00% 	Forward time: 	 5.51 sec
2023-04-02 08:09:43,327 			Loss:    2.364e-04    			Backward time: 	 0.10 sec 
2023-04-02 08:09:43,328 ADAM: Layer 0 -> dw_min:9.9999e-01  dw_max:1.0000e+00 lr:1.0000e-04
2023-04-02 08:09:43,328 ADAM: Layer 1 -> dw_min:9.9989e-01  dw_max:1.0001e+00 lr:1.0000e-04
2023-04-02 08:09:43,328 ADAM: Layer 2 -> dw_min:9.9988e-01  dw_max:1.0001e+00 lr:1.0000e-04
2023-04-02 08:09:43,328 ADAM: Layer 3 -> dw_min:9.9995e-01  dw_max:1.0000e+00 lr:1.0000e-04
2023-04-02 08:09:43,371 			Learning rate: weights:   1.000e-04    
2023-04-02 08:09:43,371 			Last test performance: 99.52%
2023-04-02 08:09:43,371 ----------------
2023-04-02 08:09:49,048   61  =>  51   		Training 486 pattern with 99.79% 	Forward time: 	 5.58 sec
2023-04-02 08:09:49,048 			Loss:    4.480e-03    			Backward time: 	 0.10 sec 
2023-04-02 08:09:49,048 ADAM: Layer 0 -> dw_min:9.9998e-01  dw_max:1.0000e+00 lr:1.0000e-04
2023-04-02 08:09:49,049 ADAM: Layer 1 -> dw_min:9.9990e-01  dw_max:1.0001e+00 lr:1.0000e-04
2023-04-02 08:09:49,049 ADAM: Layer 2 -> dw_min:9.9986e-01  dw_max:1.0001e+00 lr:1.0000e-04
2023-04-02 08:09:49,049 ADAM: Layer 3 -> dw_min:9.9995e-01  dw_max:1.0000e+00 lr:1.0000e-04
2023-04-02 08:09:49,105 			Learning rate: weights:   1.000e-04    
2023-04-02 08:09:49,105 			Last test performance: 99.52%
2023-04-02 08:09:49,105 ----------------
2023-04-02 08:09:54,680   61  =>  52   		Training 486 pattern with 100.00% 	Forward time: 	 5.47 sec
2023-04-02 08:09:54,680 			Loss:    1.026e-03    			Backward time: 	 0.10 sec 
2023-04-02 08:09:54,680 ADAM: Layer 0 -> dw_min:9.9998e-01  dw_max:1.0000e+00 lr:1.0000e-04
2023-04-02 08:09:54,680 ADAM: Layer 1 -> dw_min:9.9991e-01  dw_max:1.0001e+00 lr:1.0000e-04
2023-04-02 08:09:54,680 ADAM: Layer 2 -> dw_min:9.9988e-01  dw_max:1.0001e+00 lr:1.0000e-04
2023-04-02 08:09:54,680 ADAM: Layer 3 -> dw_min:9.9996e-01  dw_max:1.0000e+00 lr:1.0000e-04
2023-04-02 08:09:54,696 			Learning rate: weights:   1.000e-04    
2023-04-02 08:09:54,696 			Last test performance: 99.52%
2023-04-02 08:09:54,696 ----------------
2023-04-02 08:10:00,273   61  =>  53   		Training 486 pattern with 100.00% 	Forward time: 	 5.48 sec
2023-04-02 08:10:00,273 			Loss:    1.926e-03    			Backward time: 	 0.09 sec 
2023-04-02 08:10:00,273 ADAM: Layer 0 -> dw_min:9.9998e-01  dw_max:1.0000e+00 lr:1.0000e-04
2023-04-02 08:10:00,273 ADAM: Layer 1 -> dw_min:9.9992e-01  dw_max:1.0001e+00 lr:1.0000e-04
2023-04-02 08:10:00,273 ADAM: Layer 2 -> dw_min:9.9984e-01  dw_max:1.0001e+00 lr:1.0000e-04
2023-04-02 08:10:00,274 ADAM: Layer 3 -> dw_min:9.9996e-01  dw_max:1.0001e+00 lr:1.0000e-04
2023-04-02 08:10:00,288 			Learning rate: weights:   1.000e-04    
2023-04-02 08:10:00,288 			Last test performance: 99.52%
2023-04-02 08:10:00,288 ----------------
2023-04-02 08:10:05,939   61  =>  54   		Training 486 pattern with 100.00% 	Forward time: 	 5.55 sec
2023-04-02 08:10:05,939 			Loss:    2.299e-04    			Backward time: 	 0.09 sec 
2023-04-02 08:10:05,939 ADAM: Layer 0 -> dw_min:9.9998e-01  dw_max:1.0000e+00 lr:1.0000e-04
2023-04-02 08:10:05,940 ADAM: Layer 1 -> dw_min:9.9993e-01  dw_max:1.0001e+00 lr:1.0000e-04
2023-04-02 08:10:05,940 ADAM: Layer 2 -> dw_min:9.9986e-01  dw_max:1.0001e+00 lr:1.0000e-04
2023-04-02 08:10:05,940 ADAM: Layer 3 -> dw_min:9.9996e-01  dw_max:1.0001e+00 lr:1.0000e-04
2023-04-02 08:10:05,999 			Learning rate: weights:   1.000e-04    
2023-04-02 08:10:05,999 			Last test performance: 99.52%
2023-04-02 08:10:05,999 ----------------
2023-04-02 08:10:11,700   61  =>  55   		Training 486 pattern with 100.00% 	Forward time: 	 5.60 sec
2023-04-02 08:10:11,700 			Loss:    2.887e-04    			Backward time: 	 0.10 sec 
2023-04-02 08:10:11,700 ADAM: Layer 0 -> dw_min:9.9999e-01  dw_max:1.0000e+00 lr:1.0000e-04
2023-04-02 08:10:11,700 ADAM: Layer 1 -> dw_min:9.9993e-01  dw_max:1.0001e+00 lr:1.0000e-04
2023-04-02 08:10:11,700 ADAM: Layer 2 -> dw_min:9.9987e-01  dw_max:1.0001e+00 lr:1.0000e-04
2023-04-02 08:10:11,700 ADAM: Layer 3 -> dw_min:9.9997e-01  dw_max:1.0000e+00 lr:1.0000e-04
2023-04-02 08:10:11,773 			Learning rate: weights:   1.000e-04    
2023-04-02 08:10:11,773 			Last test performance: 99.52%
2023-04-02 08:10:11,773 ----------------
2023-04-02 08:10:17,408   61  =>  56   		Training 486 pattern with 100.00% 	Forward time: 	 5.53 sec
2023-04-02 08:10:17,408 			Loss:    1.108e-04    			Backward time: 	 0.10 sec 
2023-04-02 08:10:17,409 ADAM: Layer 0 -> dw_min:9.9999e-01  dw_max:1.0000e+00 lr:1.0000e-04
2023-04-02 08:10:17,409 ADAM: Layer 1 -> dw_min:9.9994e-01  dw_max:1.0001e+00 lr:1.0000e-04
2023-04-02 08:10:17,409 ADAM: Layer 2 -> dw_min:9.9989e-01  dw_max:1.0001e+00 lr:1.0000e-04
2023-04-02 08:10:17,409 ADAM: Layer 3 -> dw_min:9.9997e-01  dw_max:1.0000e+00 lr:1.0000e-04
2023-04-02 08:10:17,475 			Learning rate: weights:   1.000e-04    
2023-04-02 08:10:17,475 			Last test performance: 99.52%
2023-04-02 08:10:17,475 ----------------
2023-04-02 08:10:23,060   61  =>  57   		Training 486 pattern with 99.79% 	Forward time: 	 5.48 sec
2023-04-02 08:10:23,060 			Loss:    2.787e-03    			Backward time: 	 0.10 sec 
2023-04-02 08:10:23,061 ADAM: Layer 0 -> dw_min:9.9998e-01  dw_max:1.0000e+00 lr:1.0000e-04
2023-04-02 08:10:23,061 ADAM: Layer 1 -> dw_min:9.9990e-01  dw_max:1.0001e+00 lr:1.0000e-04
2023-04-02 08:10:23,061 ADAM: Layer 2 -> dw_min:9.9984e-01  dw_max:1.0002e+00 lr:1.0000e-04
2023-04-02 08:10:23,061 ADAM: Layer 3 -> dw_min:9.9989e-01  dw_max:1.0001e+00 lr:1.0000e-04
2023-04-02 08:10:23,119 			Learning rate: weights:   1.000e-04    
2023-04-02 08:10:23,119 			Last test performance: 99.52%
2023-04-02 08:10:23,119 ----------------
2023-04-02 08:10:28,701   61  =>  58   		Training 486 pattern with 100.00% 	Forward time: 	 5.48 sec
2023-04-02 08:10:28,702 			Loss:    2.149e-03    			Backward time: 	 0.10 sec 
2023-04-02 08:10:28,702 ADAM: Layer 0 -> dw_min:9.9998e-01  dw_max:1.0000e+00 lr:1.0000e-04
2023-04-02 08:10:28,702 ADAM: Layer 1 -> dw_min:9.9990e-01  dw_max:1.0001e+00 lr:1.0000e-04
2023-04-02 08:10:28,702 ADAM: Layer 2 -> dw_min:9.9984e-01  dw_max:1.0001e+00 lr:1.0000e-04
2023-04-02 08:10:28,702 ADAM: Layer 3 -> dw_min:9.9990e-01  dw_max:1.0001e+00 lr:1.0000e-04
2023-04-02 08:10:28,774 			Learning rate: weights:   1.000e-04    
2023-04-02 08:10:28,774 			Last test performance: 99.52%
2023-04-02 08:10:28,774 ----------------
2023-04-02 08:10:34,336   61  =>  59   		Training 486 pattern with 100.00% 	Forward time: 	 5.46 sec
2023-04-02 08:10:34,336 			Loss:    4.615e-04    			Backward time: 	 0.10 sec 
2023-04-02 08:10:34,336 ADAM: Layer 0 -> dw_min:9.9998e-01  dw_max:1.0000e+00 lr:1.0000e-04
2023-04-02 08:10:34,336 ADAM: Layer 1 -> dw_min:9.9991e-01  dw_max:1.0001e+00 lr:1.0000e-04
2023-04-02 08:10:34,336 ADAM: Layer 2 -> dw_min:9.9986e-01  dw_max:1.0001e+00 lr:1.0000e-04
2023-04-02 08:10:34,337 ADAM: Layer 3 -> dw_min:9.9991e-01  dw_max:1.0001e+00 lr:1.0000e-04
2023-04-02 08:10:34,407 			Learning rate: weights:   1.000e-04    
2023-04-02 08:10:34,407 			Last test performance: 99.52%
2023-04-02 08:10:34,407 ----------------
2023-04-02 08:10:40,095   61  =>  60   		Training 486 pattern with 100.00% 	Forward time: 	 5.59 sec
2023-04-02 08:10:40,095 			Loss:    6.732e-04    			Backward time: 	 0.10 sec 
2023-04-02 08:10:40,095 ADAM: Layer 0 -> dw_min:9.9999e-01  dw_max:1.0000e+00 lr:1.0000e-04
2023-04-02 08:10:40,095 ADAM: Layer 1 -> dw_min:9.9992e-01  dw_max:1.0001e+00 lr:1.0000e-04
2023-04-02 08:10:40,096 ADAM: Layer 2 -> dw_min:9.9987e-01  dw_max:1.0001e+00 lr:1.0000e-04
2023-04-02 08:10:40,096 ADAM: Layer 3 -> dw_min:9.9992e-01  dw_max:1.0001e+00 lr:1.0000e-04
2023-04-02 08:10:40,112 			Learning rate: weights:   1.000e-04    
2023-04-02 08:10:40,112 			Last test performance: 99.52%
2023-04-02 08:10:40,112 ----------------
2023-04-02 08:10:45,765   61  =>  61   		Training 486 pattern with 100.00% 	Forward time: 	 5.55 sec
2023-04-02 08:10:45,765 			Loss:    1.154e-04    			Backward time: 	 0.10 sec 
2023-04-02 08:10:45,765 ADAM: Layer 0 -> dw_min:9.9999e-01  dw_max:1.0000e+00 lr:1.0000e-04
2023-04-02 08:10:45,765 ADAM: Layer 1 -> dw_min:9.9993e-01  dw_max:1.0001e+00 lr:1.0000e-04
2023-04-02 08:10:45,765 ADAM: Layer 2 -> dw_min:9.9989e-01  dw_max:1.0001e+00 lr:1.0000e-04
2023-04-02 08:10:45,765 ADAM: Layer 3 -> dw_min:9.9993e-01  dw_max:1.0001e+00 lr:1.0000e-04
2023-04-02 08:10:45,781 			Learning rate: weights:   1.000e-04    
2023-04-02 08:10:45,781 			Last test performance: 99.52%
2023-04-02 08:10:45,781 ----------------
2023-04-02 08:10:51,450   61  =>  62   		Training 486 pattern with 100.00% 	Forward time: 	 5.57 sec
2023-04-02 08:10:51,450 			Loss:    2.182e-04    			Backward time: 	 0.10 sec 
2023-04-02 08:10:51,450 ADAM: Layer 0 -> dw_min:9.9999e-01  dw_max:1.0000e+00 lr:1.0000e-04
2023-04-02 08:10:51,450 ADAM: Layer 1 -> dw_min:9.9994e-01  dw_max:1.0001e+00 lr:1.0000e-04
2023-04-02 08:10:51,451 ADAM: Layer 2 -> dw_min:9.9990e-01  dw_max:1.0001e+00 lr:1.0000e-04
2023-04-02 08:10:51,451 ADAM: Layer 3 -> dw_min:9.9994e-01  dw_max:1.0001e+00 lr:1.0000e-04
2023-04-02 08:10:51,465 			Learning rate: weights:   1.000e-04    
2023-04-02 08:10:51,465 			Last test performance: 99.52%
2023-04-02 08:10:51,465 ----------------
2023-04-02 08:10:57,124   61  =>  63   		Training 486 pattern with 100.00% 	Forward time: 	 5.56 sec
2023-04-02 08:10:57,124 			Loss:    9.084e-04    			Backward time: 	 0.10 sec 
2023-04-02 08:10:57,125 ADAM: Layer 0 -> dw_min:9.9999e-01  dw_max:1.0000e+00 lr:1.0000e-04
2023-04-02 08:10:57,125 ADAM: Layer 1 -> dw_min:9.9994e-01  dw_max:1.0001e+00 lr:1.0000e-04
2023-04-02 08:10:57,125 ADAM: Layer 2 -> dw_min:9.9991e-01  dw_max:1.0001e+00 lr:1.0000e-04
2023-04-02 08:10:57,125 ADAM: Layer 3 -> dw_min:9.9994e-01  dw_max:1.0001e+00 lr:1.0000e-04
2023-04-02 08:10:57,142 			Learning rate: weights:   1.000e-04    
2023-04-02 08:10:57,143 			Last test performance: 99.52%
2023-04-02 08:10:57,143 ----------------
2023-04-02 08:11:02,803   61  =>  64   		Training 486 pattern with 100.00% 	Forward time: 	 5.56 sec
2023-04-02 08:11:02,803 			Loss:    5.832e-04    			Backward time: 	 0.10 sec 
2023-04-02 08:11:02,804 ADAM: Layer 0 -> dw_min:9.9999e-01  dw_max:1.0000e+00 lr:1.0000e-04
2023-04-02 08:11:02,804 ADAM: Layer 1 -> dw_min:9.9995e-01  dw_max:1.0001e+00 lr:1.0000e-04
2023-04-02 08:11:02,804 ADAM: Layer 2 -> dw_min:9.9992e-01  dw_max:1.0001e+00 lr:1.0000e-04
2023-04-02 08:11:02,804 ADAM: Layer 3 -> dw_min:9.9995e-01  dw_max:1.0001e+00 lr:1.0000e-04
2023-04-02 08:11:02,819 			Learning rate: weights:   1.000e-04    
2023-04-02 08:11:02,819 			Last test performance: 99.52%
2023-04-02 08:11:02,819 ----------------
2023-04-02 08:11:08,464   61  =>  65   		Training 486 pattern with 100.00% 	Forward time: 	 5.54 sec
2023-04-02 08:11:08,464 			Loss:    2.684e-03    			Backward time: 	 0.10 sec 
2023-04-02 08:11:08,464 ADAM: Layer 0 -> dw_min:9.9999e-01  dw_max:1.0000e+00 lr:1.0000e-04
2023-04-02 08:11:08,464 ADAM: Layer 1 -> dw_min:9.9995e-01  dw_max:1.0001e+00 lr:1.0000e-04
2023-04-02 08:11:08,465 ADAM: Layer 2 -> dw_min:9.9988e-01  dw_max:1.0001e+00 lr:1.0000e-04
2023-04-02 08:11:08,465 ADAM: Layer 3 -> dw_min:9.9995e-01  dw_max:1.0001e+00 lr:1.0000e-04
2023-04-02 08:11:08,481 			Learning rate: weights:   1.000e-04    
2023-04-02 08:11:08,481 			Last test performance: 99.52%
2023-04-02 08:11:08,481 ----------------
2023-04-02 08:11:14,145   61  =>  66   		Training 486 pattern with 100.00% 	Forward time: 	 5.56 sec
2023-04-02 08:11:14,145 			Loss:    4.924e-04    			Backward time: 	 0.10 sec 
2023-04-02 08:11:14,145 ADAM: Layer 0 -> dw_min:9.9999e-01  dw_max:1.0000e+00 lr:1.0000e-04
2023-04-02 08:11:14,145 ADAM: Layer 1 -> dw_min:9.9996e-01  dw_max:1.0001e+00 lr:1.0000e-04
2023-04-02 08:11:14,145 ADAM: Layer 2 -> dw_min:9.9989e-01  dw_max:1.0001e+00 lr:1.0000e-04
2023-04-02 08:11:14,145 ADAM: Layer 3 -> dw_min:9.9996e-01  dw_max:1.0001e+00 lr:1.0000e-04
2023-04-02 08:11:14,161 			Learning rate: weights:   1.000e-04    
2023-04-02 08:11:14,161 			Last test performance: 99.52%
2023-04-02 08:11:14,161 ----------------
2023-04-02 08:11:19,768   61  =>  67   		Training 486 pattern with 100.00% 	Forward time: 	 5.51 sec
2023-04-02 08:11:19,768 			Loss:    2.234e-03    			Backward time: 	 0.09 sec 
2023-04-02 08:11:19,769 ADAM: Layer 0 -> dw_min:9.9998e-01  dw_max:1.0000e+00 lr:1.0000e-04
2023-04-02 08:11:19,769 ADAM: Layer 1 -> dw_min:9.9987e-01  dw_max:1.0001e+00 lr:1.0000e-04
2023-04-02 08:11:19,769 ADAM: Layer 2 -> dw_min:9.9985e-01  dw_max:1.0001e+00 lr:1.0000e-04
2023-04-02 08:11:19,769 ADAM: Layer 3 -> dw_min:9.9996e-01  dw_max:1.0001e+00 lr:1.0000e-04
2023-04-02 08:11:19,788 			Learning rate: weights:   1.000e-04    
2023-04-02 08:11:19,788 			Last test performance: 99.52%
2023-04-02 08:11:19,788 ----------------
2023-04-02 08:11:25,451   61  =>  68   		Training 486 pattern with 100.00% 	Forward time: 	 5.56 sec
2023-04-02 08:11:25,452 			Loss:    1.994e-04    			Backward time: 	 0.09 sec 
2023-04-02 08:11:25,452 ADAM: Layer 0 -> dw_min:9.9998e-01  dw_max:1.0000e+00 lr:1.0000e-04
2023-04-02 08:11:25,452 ADAM: Layer 1 -> dw_min:9.9988e-01  dw_max:1.0001e+00 lr:1.0000e-04
2023-04-02 08:11:25,452 ADAM: Layer 2 -> dw_min:9.9986e-01  dw_max:1.0001e+00 lr:1.0000e-04
2023-04-02 08:11:25,452 ADAM: Layer 3 -> dw_min:9.9997e-01  dw_max:1.0001e+00 lr:1.0000e-04
2023-04-02 08:11:25,523 			Learning rate: weights:   1.000e-04    
2023-04-02 08:11:25,523 			Last test performance: 99.52%
2023-04-02 08:11:25,524 ----------------
2023-04-02 08:11:31,109   61  =>  69   		Training 486 pattern with 100.00% 	Forward time: 	 5.48 sec
2023-04-02 08:11:31,109 			Loss:    5.580e-04    			Backward time: 	 0.10 sec 
2023-04-02 08:11:31,109 ADAM: Layer 0 -> dw_min:9.9999e-01  dw_max:1.0000e+00 lr:1.0000e-04
2023-04-02 08:11:31,109 ADAM: Layer 1 -> dw_min:9.9989e-01  dw_max:1.0001e+00 lr:1.0000e-04
2023-04-02 08:11:31,110 ADAM: Layer 2 -> dw_min:9.9988e-01  dw_max:1.0001e+00 lr:1.0000e-04
2023-04-02 08:11:31,110 ADAM: Layer 3 -> dw_min:9.9997e-01  dw_max:1.0001e+00 lr:1.0000e-04
2023-04-02 08:11:31,124 			Learning rate: weights:   1.000e-04    
2023-04-02 08:11:31,125 			Last test performance: 99.52%
2023-04-02 08:11:31,125 ----------------
2023-04-02 08:11:36,785   61  =>  70   		Training 486 pattern with 100.00% 	Forward time: 	 5.56 sec
2023-04-02 08:11:36,785 			Loss:    2.143e-04    			Backward time: 	 0.10 sec 
2023-04-02 08:11:36,785 ADAM: Layer 0 -> dw_min:9.9999e-01  dw_max:1.0000e+00 lr:1.0000e-04
2023-04-02 08:11:36,785 ADAM: Layer 1 -> dw_min:9.9990e-01  dw_max:1.0001e+00 lr:1.0000e-04
2023-04-02 08:11:36,786 ADAM: Layer 2 -> dw_min:9.9989e-01  dw_max:1.0001e+00 lr:1.0000e-04
2023-04-02 08:11:36,786 ADAM: Layer 3 -> dw_min:9.9997e-01  dw_max:1.0000e+00 lr:1.0000e-04
2023-04-02 08:11:36,802 			Learning rate: weights:   1.000e-04    
2023-04-02 08:11:36,802 			Last test performance: 99.52%
2023-04-02 08:11:36,802 ----------------
2023-04-02 08:11:42,488   61  =>  71   		Training 486 pattern with 99.79% 	Forward time: 	 5.58 sec
2023-04-02 08:11:42,488 			Loss:    1.799e-02    			Backward time: 	 0.10 sec 
2023-04-02 08:11:42,488 ADAM: Layer 0 -> dw_min:9.9999e-01  dw_max:1.0000e+00 lr:1.0000e-04
2023-04-02 08:11:42,488 ADAM: Layer 1 -> dw_min:9.9991e-01  dw_max:1.0001e+00 lr:1.0000e-04
2023-04-02 08:11:42,488 ADAM: Layer 2 -> dw_min:9.9988e-01  dw_max:1.0001e+00 lr:1.0000e-04
2023-04-02 08:11:42,488 ADAM: Layer 3 -> dw_min:9.9997e-01  dw_max:1.0001e+00 lr:1.0000e-04
2023-04-02 08:11:42,556 			Learning rate: weights:   1.000e-04    
2023-04-02 08:11:42,556 			Last test performance: 99.52%
2023-04-02 08:11:42,556 ----------------
2023-04-02 08:11:48,189   61  =>  72   		Training 486 pattern with 100.00% 	Forward time: 	 5.53 sec
2023-04-02 08:11:48,189 			Loss:    4.690e-04    			Backward time: 	 0.10 sec 
2023-04-02 08:11:48,189 ADAM: Layer 0 -> dw_min:9.9999e-01  dw_max:1.0000e+00 lr:1.0000e-04
2023-04-02 08:11:48,189 ADAM: Layer 1 -> dw_min:9.9992e-01  dw_max:1.0001e+00 lr:1.0000e-04
2023-04-02 08:11:48,189 ADAM: Layer 2 -> dw_min:9.9989e-01  dw_max:1.0001e+00 lr:1.0000e-04
2023-04-02 08:11:48,189 ADAM: Layer 3 -> dw_min:9.9998e-01  dw_max:1.0001e+00 lr:1.0000e-04
2023-04-02 08:11:48,248 			Learning rate: weights:   1.000e-04    
2023-04-02 08:11:48,248 			Last test performance: 99.52%
2023-04-02 08:11:48,248 ----------------
2023-04-02 08:11:53,896   61  =>  73   		Training 486 pattern with 100.00% 	Forward time: 	 5.55 sec
2023-04-02 08:11:53,896 			Loss:    7.927e-04    			Backward time: 	 0.10 sec 
2023-04-02 08:11:53,896 ADAM: Layer 0 -> dw_min:9.9999e-01  dw_max:1.0000e+00 lr:1.0000e-04
2023-04-02 08:11:53,896 ADAM: Layer 1 -> dw_min:9.9993e-01  dw_max:1.0001e+00 lr:1.0000e-04
2023-04-02 08:11:53,897 ADAM: Layer 2 -> dw_min:9.9990e-01  dw_max:1.0001e+00 lr:1.0000e-04
2023-04-02 08:11:53,897 ADAM: Layer 3 -> dw_min:9.9998e-01  dw_max:1.0000e+00 lr:1.0000e-04
2023-04-02 08:11:53,913 			Learning rate: weights:   1.000e-04    
2023-04-02 08:11:53,913 			Last test performance: 99.52%
2023-04-02 08:11:53,913 ----------------
2023-04-02 08:11:59,589   61  =>  74   		Training 486 pattern with 100.00% 	Forward time: 	 5.57 sec
2023-04-02 08:11:59,589 			Loss:    7.546e-04    			Backward time: 	 0.10 sec 
2023-04-02 08:11:59,589 ADAM: Layer 0 -> dw_min:9.9999e-01  dw_max:1.0000e+00 lr:1.0000e-04
2023-04-02 08:11:59,589 ADAM: Layer 1 -> dw_min:9.9993e-01  dw_max:1.0001e+00 lr:1.0000e-04
2023-04-02 08:11:59,589 ADAM: Layer 2 -> dw_min:9.9991e-01  dw_max:1.0001e+00 lr:1.0000e-04
2023-04-02 08:11:59,590 ADAM: Layer 3 -> dw_min:9.9998e-01  dw_max:1.0000e+00 lr:1.0000e-04
2023-04-02 08:11:59,682 			Learning rate: weights:   1.000e-04    
2023-04-02 08:11:59,682 			Last test performance: 99.52%
2023-04-02 08:11:59,682 ----------------
2023-04-02 08:12:05,377   61  =>  75   		Training 486 pattern with 99.79% 	Forward time: 	 5.59 sec
2023-04-02 08:12:05,377 			Loss:    2.370e-03    			Backward time: 	 0.09 sec 
2023-04-02 08:12:05,377 ADAM: Layer 0 -> dw_min:9.9998e-01  dw_max:1.0000e+00 lr:1.0000e-04
2023-04-02 08:12:05,377 ADAM: Layer 1 -> dw_min:9.9985e-01  dw_max:1.0001e+00 lr:1.0000e-04
2023-04-02 08:12:05,377 ADAM: Layer 2 -> dw_min:9.9984e-01  dw_max:1.0002e+00 lr:1.0000e-04
2023-04-02 08:12:05,377 ADAM: Layer 3 -> dw_min:9.9989e-01  dw_max:1.0001e+00 lr:1.0000e-04
2023-04-02 08:12:05,396 			Learning rate: weights:   1.000e-04    
2023-04-02 08:12:05,396 			Last test performance: 99.52%
2023-04-02 08:12:05,396 ----------------
2023-04-02 08:12:10,954   61  =>  76   		Training 486 pattern with 99.58% 	Forward time: 	 5.46 sec
2023-04-02 08:12:10,955 			Loss:    1.476e-02    			Backward time: 	 0.10 sec 
2023-04-02 08:12:10,955 ADAM: Layer 0 -> dw_min:9.9998e-01  dw_max:1.0000e+00 lr:1.0000e-04
2023-04-02 08:12:10,955 ADAM: Layer 1 -> dw_min:9.9987e-01  dw_max:1.0001e+00 lr:1.0000e-04
2023-04-02 08:12:10,955 ADAM: Layer 2 -> dw_min:9.9986e-01  dw_max:1.0001e+00 lr:1.0000e-04
2023-04-02 08:12:10,955 ADAM: Layer 3 -> dw_min:9.9990e-01  dw_max:1.0001e+00 lr:1.0000e-04
2023-04-02 08:12:10,971 			Learning rate: weights:   1.000e-04    
2023-04-02 08:12:10,971 			Last test performance: 99.52%
2023-04-02 08:12:10,971 ----------------
2023-04-02 08:12:16,589   61  =>  77   		Training 486 pattern with 99.79% 	Forward time: 	 5.52 sec
2023-04-02 08:12:16,589 			Loss:    8.292e-03    			Backward time: 	 0.10 sec 
2023-04-02 08:12:16,589 ADAM: Layer 0 -> dw_min:9.9998e-01  dw_max:1.0000e+00 lr:1.0000e-04
2023-04-02 08:12:16,589 ADAM: Layer 1 -> dw_min:9.9988e-01  dw_max:1.0001e+00 lr:1.0000e-04
2023-04-02 08:12:16,590 ADAM: Layer 2 -> dw_min:9.9986e-01  dw_max:1.0001e+00 lr:1.0000e-04
2023-04-02 08:12:16,590 ADAM: Layer 3 -> dw_min:9.9991e-01  dw_max:1.0001e+00 lr:1.0000e-04
2023-04-02 08:12:16,608 			Learning rate: weights:   1.000e-04    
2023-04-02 08:12:16,609 			Last test performance: 99.52%
2023-04-02 08:12:16,609 ----------------
2023-04-02 08:12:22,259   61  =>  78   		Training 486 pattern with 100.00% 	Forward time: 	 5.55 sec
2023-04-02 08:12:22,259 			Loss:    5.737e-04    			Backward time: 	 0.09 sec 
2023-04-02 08:12:22,260 ADAM: Layer 0 -> dw_min:9.9999e-01  dw_max:1.0000e+00 lr:1.0000e-04
2023-04-02 08:12:22,260 ADAM: Layer 1 -> dw_min:9.9989e-01  dw_max:1.0001e+00 lr:1.0000e-04
2023-04-02 08:12:22,260 ADAM: Layer 2 -> dw_min:9.9988e-01  dw_max:1.0001e+00 lr:1.0000e-04
2023-04-02 08:12:22,260 ADAM: Layer 3 -> dw_min:9.9992e-01  dw_max:1.0001e+00 lr:1.0000e-04
2023-04-02 08:12:22,331 			Learning rate: weights:   1.000e-04    
2023-04-02 08:12:22,331 			Last test performance: 99.52%
2023-04-02 08:12:22,331 ----------------
2023-04-02 08:12:28,072   61  =>  79   		Training 486 pattern with 100.00% 	Forward time: 	 5.64 sec
2023-04-02 08:12:28,072 			Loss:    9.961e-04    			Backward time: 	 0.10 sec 
2023-04-02 08:12:28,073 ADAM: Layer 0 -> dw_min:9.9998e-01  dw_max:1.0000e+00 lr:1.0000e-04
2023-04-02 08:12:28,073 ADAM: Layer 1 -> dw_min:9.9990e-01  dw_max:1.0001e+00 lr:1.0000e-04
2023-04-02 08:12:28,073 ADAM: Layer 2 -> dw_min:9.9989e-01  dw_max:1.0001e+00 lr:1.0000e-04
2023-04-02 08:12:28,073 ADAM: Layer 3 -> dw_min:9.9993e-01  dw_max:1.0001e+00 lr:1.0000e-04
2023-04-02 08:12:28,147 			Learning rate: weights:   1.000e-04    
2023-04-02 08:12:28,147 			Last test performance: 99.52%
2023-04-02 08:12:28,147 ----------------
2023-04-02 08:12:33,725   61  =>  80   		Training 486 pattern with 99.79% 	Forward time: 	 5.48 sec
2023-04-02 08:12:33,725 			Loss:    3.193e-03    			Backward time: 	 0.10 sec 
2023-04-02 08:12:33,726 ADAM: Layer 0 -> dw_min:9.9998e-01  dw_max:1.0000e+00 lr:1.0000e-04
2023-04-02 08:12:33,726 ADAM: Layer 1 -> dw_min:9.9991e-01  dw_max:1.0001e+00 lr:1.0000e-04
2023-04-02 08:12:33,726 ADAM: Layer 2 -> dw_min:9.9986e-01  dw_max:1.0001e+00 lr:1.0000e-04
2023-04-02 08:12:33,726 ADAM: Layer 3 -> dw_min:9.9992e-01  dw_max:1.0001e+00 lr:1.0000e-04
2023-04-02 08:12:33,797 			Learning rate: weights:   1.000e-04    
2023-04-02 08:12:33,797 			Last test performance: 99.52%
2023-04-02 08:12:33,797 ----------------
2023-04-02 08:12:39,391   61  =>  81   		Training 486 pattern with 99.79% 	Forward time: 	 5.49 sec
2023-04-02 08:12:39,391 			Loss:    2.068e-03    			Backward time: 	 0.10 sec 
2023-04-02 08:12:39,391 ADAM: Layer 0 -> dw_min:9.9998e-01  dw_max:1.0000e+00 lr:1.0000e-04
2023-04-02 08:12:39,391 ADAM: Layer 1 -> dw_min:9.9992e-01  dw_max:1.0001e+00 lr:1.0000e-04
2023-04-02 08:12:39,391 ADAM: Layer 2 -> dw_min:9.9985e-01  dw_max:1.0001e+00 lr:1.0000e-04
2023-04-02 08:12:39,391 ADAM: Layer 3 -> dw_min:9.9993e-01  dw_max:1.0001e+00 lr:1.0000e-04
2023-04-02 08:12:39,450 			Learning rate: weights:   1.000e-04    
2023-04-02 08:12:39,450 			Last test performance: 99.52%
2023-04-02 08:12:39,450 ----------------
2023-04-02 08:12:45,096   61  =>  82   		Training 486 pattern with 100.00% 	Forward time: 	 5.55 sec
2023-04-02 08:12:45,097 			Loss:    5.366e-04    			Backward time: 	 0.10 sec 
2023-04-02 08:12:45,097 ADAM: Layer 0 -> dw_min:9.9998e-01  dw_max:1.0000e+00 lr:1.0000e-04
2023-04-02 08:12:45,097 ADAM: Layer 1 -> dw_min:9.9993e-01  dw_max:1.0001e+00 lr:1.0000e-04
2023-04-02 08:12:45,097 ADAM: Layer 2 -> dw_min:9.9987e-01  dw_max:1.0001e+00 lr:1.0000e-04
2023-04-02 08:12:45,097 ADAM: Layer 3 -> dw_min:9.9994e-01  dw_max:1.0001e+00 lr:1.0000e-04
2023-04-02 08:12:45,113 			Learning rate: weights:   1.000e-04    
2023-04-02 08:12:45,113 			Last test performance: 99.52%
2023-04-02 08:12:45,113 ----------------
2023-04-02 08:12:50,836   61  =>  83   		Training 486 pattern with 100.00% 	Forward time: 	 5.62 sec
2023-04-02 08:12:50,836 			Loss:    2.084e-04    			Backward time: 	 0.10 sec 
2023-04-02 08:12:50,837 ADAM: Layer 0 -> dw_min:9.9999e-01  dw_max:1.0000e+00 lr:1.0000e-04
2023-04-02 08:12:50,837 ADAM: Layer 1 -> dw_min:9.9993e-01  dw_max:1.0001e+00 lr:1.0000e-04
2023-04-02 08:12:50,837 ADAM: Layer 2 -> dw_min:9.9988e-01  dw_max:1.0001e+00 lr:1.0000e-04
2023-04-02 08:12:50,837 ADAM: Layer 3 -> dw_min:9.9994e-01  dw_max:1.0001e+00 lr:1.0000e-04
2023-04-02 08:12:50,852 			Learning rate: weights:   1.000e-04    
2023-04-02 08:12:50,852 			Last test performance: 99.52%
2023-04-02 08:12:50,852 ----------------
2023-04-02 08:12:56,489   61  =>  84   		Training 486 pattern with 100.00% 	Forward time: 	 5.54 sec
2023-04-02 08:12:56,489 			Loss:    2.583e-04    			Backward time: 	 0.09 sec 
2023-04-02 08:12:56,489 ADAM: Layer 0 -> dw_min:9.9999e-01  dw_max:1.0000e+00 lr:1.0000e-04
2023-04-02 08:12:56,489 ADAM: Layer 1 -> dw_min:9.9994e-01  dw_max:1.0001e+00 lr:1.0000e-04
2023-04-02 08:12:56,489 ADAM: Layer 2 -> dw_min:9.9984e-01  dw_max:1.0001e+00 lr:1.0000e-04
2023-04-02 08:12:56,489 ADAM: Layer 3 -> dw_min:9.9995e-01  dw_max:1.0000e+00 lr:1.0000e-04
2023-04-02 08:12:56,547 			Learning rate: weights:   1.000e-04    
2023-04-02 08:12:56,547 			Last test performance: 99.52%
2023-04-02 08:12:56,547 ----------------
2023-04-02 08:13:02,247   61  =>  85   		Training 486 pattern with 100.00% 	Forward time: 	 5.60 sec
2023-04-02 08:13:02,247 			Loss:    9.893e-04    			Backward time: 	 0.10 sec 
2023-04-02 08:13:02,247 ADAM: Layer 0 -> dw_min:9.9999e-01  dw_max:1.0000e+00 lr:1.0000e-04
2023-04-02 08:13:02,247 ADAM: Layer 1 -> dw_min:9.9995e-01  dw_max:1.0001e+00 lr:1.0000e-04
2023-04-02 08:13:02,247 ADAM: Layer 2 -> dw_min:9.9986e-01  dw_max:1.0001e+00 lr:1.0000e-04
2023-04-02 08:13:02,248 ADAM: Layer 3 -> dw_min:9.9996e-01  dw_max:1.0000e+00 lr:1.0000e-04
2023-04-02 08:13:02,301 			Learning rate: weights:   1.000e-04    
2023-04-02 08:13:02,301 			Last test performance: 99.52%
2023-04-02 08:13:02,301 ----------------
2023-04-02 08:13:07,931   61  =>  86   		Training 486 pattern with 99.79% 	Forward time: 	 5.53 sec
2023-04-02 08:13:07,931 			Loss:    1.441e-02    			Backward time: 	 0.10 sec 
2023-04-02 08:13:07,932 ADAM: Layer 0 -> dw_min:9.9999e-01  dw_max:1.0000e+00 lr:1.0000e-04
2023-04-02 08:13:07,932 ADAM: Layer 1 -> dw_min:9.9995e-01  dw_max:1.0001e+00 lr:1.0000e-04
2023-04-02 08:13:07,932 ADAM: Layer 2 -> dw_min:9.9987e-01  dw_max:1.0001e+00 lr:1.0000e-04
2023-04-02 08:13:07,932 ADAM: Layer 3 -> dw_min:9.9996e-01  dw_max:1.0000e+00 lr:1.0000e-04
2023-04-02 08:13:08,042 			Learning rate: weights:   1.000e-04    
2023-04-02 08:13:08,042 			Last test performance: 99.52%
2023-04-02 08:13:08,042 ----------------
2023-04-02 08:13:13,592   61  =>  87   		Training 486 pattern with 100.00% 	Forward time: 	 5.45 sec
2023-04-02 08:13:13,592 			Loss:    5.340e-04    			Backward time: 	 0.10 sec 
2023-04-02 08:13:13,592 ADAM: Layer 0 -> dw_min:9.9999e-01  dw_max:1.0000e+00 lr:1.0000e-04
2023-04-02 08:13:13,593 ADAM: Layer 1 -> dw_min:9.9996e-01  dw_max:1.0001e+00 lr:1.0000e-04
2023-04-02 08:13:13,593 ADAM: Layer 2 -> dw_min:9.9989e-01  dw_max:1.0001e+00 lr:1.0000e-04
2023-04-02 08:13:13,593 ADAM: Layer 3 -> dw_min:9.9996e-01  dw_max:1.0000e+00 lr:1.0000e-04
2023-04-02 08:13:13,609 			Learning rate: weights:   1.000e-04    
2023-04-02 08:13:13,609 			Last test performance: 99.52%
2023-04-02 08:13:13,609 ----------------
2023-04-02 08:13:19,232   61  =>  88   		Training 486 pattern with 99.79% 	Forward time: 	 5.52 sec
2023-04-02 08:13:19,232 			Loss:    1.478e-03    			Backward time: 	 0.10 sec 
2023-04-02 08:13:19,233 ADAM: Layer 0 -> dw_min:9.9999e-01  dw_max:1.0000e+00 lr:1.0000e-04
2023-04-02 08:13:19,233 ADAM: Layer 1 -> dw_min:9.9992e-01  dw_max:1.0001e+00 lr:1.0000e-04
2023-04-02 08:13:19,233 ADAM: Layer 2 -> dw_min:9.9990e-01  dw_max:1.0001e+00 lr:1.0000e-04
2023-04-02 08:13:19,233 ADAM: Layer 3 -> dw_min:9.9997e-01  dw_max:1.0000e+00 lr:1.0000e-04
2023-04-02 08:13:19,248 			Learning rate: weights:   1.000e-04    
2023-04-02 08:13:19,248 			Last test performance: 99.52%
2023-04-02 08:13:19,248 ----------------
2023-04-02 08:13:24,917   61  =>  89   		Training 486 pattern with 100.00% 	Forward time: 	 5.57 sec
2023-04-02 08:13:24,917 			Loss:    4.074e-04    			Backward time: 	 0.10 sec 
2023-04-02 08:13:24,917 ADAM: Layer 0 -> dw_min:9.9999e-01  dw_max:1.0000e+00 lr:1.0000e-04
2023-04-02 08:13:24,918 ADAM: Layer 1 -> dw_min:9.9992e-01  dw_max:1.0001e+00 lr:1.0000e-04
2023-04-02 08:13:24,918 ADAM: Layer 2 -> dw_min:9.9991e-01  dw_max:1.0001e+00 lr:1.0000e-04
2023-04-02 08:13:24,918 ADAM: Layer 3 -> dw_min:9.9997e-01  dw_max:1.0000e+00 lr:1.0000e-04
2023-04-02 08:13:24,988 			Learning rate: weights:   1.000e-04    
2023-04-02 08:13:24,988 			Last test performance: 99.52%
2023-04-02 08:13:24,988 ----------------
2023-04-02 08:13:30,579   61  =>  90   		Training 486 pattern with 100.00% 	Forward time: 	 5.49 sec
2023-04-02 08:13:30,579 			Loss:    3.251e-04    			Backward time: 	 0.09 sec 
2023-04-02 08:13:30,579 ADAM: Layer 0 -> dw_min:9.9999e-01  dw_max:1.0000e+00 lr:1.0000e-04
2023-04-02 08:13:30,579 ADAM: Layer 1 -> dw_min:9.9993e-01  dw_max:1.0001e+00 lr:1.0000e-04
2023-04-02 08:13:30,579 ADAM: Layer 2 -> dw_min:9.9992e-01  dw_max:1.0001e+00 lr:1.0000e-04
2023-04-02 08:13:30,579 ADAM: Layer 3 -> dw_min:9.9997e-01  dw_max:1.0000e+00 lr:1.0000e-04
2023-04-02 08:13:30,634 			Learning rate: weights:   1.000e-04    
2023-04-02 08:13:30,634 			Last test performance: 99.52%
2023-04-02 08:13:30,634 ----------------
2023-04-02 08:13:36,166   61  =>  91   		Training 486 pattern with 100.00% 	Forward time: 	 5.43 sec
2023-04-02 08:13:36,166 			Loss:    1.352e-03    			Backward time: 	 0.09 sec 
2023-04-02 08:13:36,167 ADAM: Layer 0 -> dw_min:9.9999e-01  dw_max:1.0000e+00 lr:1.0000e-04
2023-04-02 08:13:36,167 ADAM: Layer 1 -> dw_min:9.9988e-01  dw_max:1.0001e+00 lr:1.0000e-04
2023-04-02 08:13:36,167 ADAM: Layer 2 -> dw_min:9.9987e-01  dw_max:1.0001e+00 lr:1.0000e-04
2023-04-02 08:13:36,167 ADAM: Layer 3 -> dw_min:9.9996e-01  dw_max:1.0000e+00 lr:1.0000e-04
2023-04-02 08:13:36,182 			Learning rate: weights:   1.000e-04    
2023-04-02 08:13:36,182 			Last test performance: 99.52%
2023-04-02 08:13:36,182 ----------------
2023-04-02 08:13:41,689   61  =>  92   		Training 486 pattern with 99.58% 	Forward time: 	 5.41 sec
2023-04-02 08:13:41,689 			Loss:    8.971e-03    			Backward time: 	 0.10 sec 
2023-04-02 08:13:41,690 ADAM: Layer 0 -> dw_min:9.9998e-01  dw_max:1.0000e+00 lr:1.0000e-04
2023-04-02 08:13:41,690 ADAM: Layer 1 -> dw_min:9.9989e-01  dw_max:1.0001e+00 lr:1.0000e-04
2023-04-02 08:13:41,690 ADAM: Layer 2 -> dw_min:9.9988e-01  dw_max:1.0001e+00 lr:1.0000e-04
2023-04-02 08:13:41,690 ADAM: Layer 3 -> dw_min:9.9996e-01  dw_max:1.0001e+00 lr:1.0000e-04
2023-04-02 08:13:41,750 			Learning rate: weights:   1.000e-04    
2023-04-02 08:13:41,750 			Last test performance: 99.52%
2023-04-02 08:13:41,750 ----------------
2023-04-02 08:13:47,384   61  =>  93   		Training 486 pattern with 99.79% 	Forward time: 	 5.53 sec
2023-04-02 08:13:47,384 			Loss:    2.838e-03    			Backward time: 	 0.10 sec 
2023-04-02 08:13:47,385 ADAM: Layer 0 -> dw_min:9.9999e-01  dw_max:1.0000e+00 lr:1.0000e-04
2023-04-02 08:13:47,385 ADAM: Layer 1 -> dw_min:9.9990e-01  dw_max:1.0001e+00 lr:1.0000e-04
2023-04-02 08:13:47,385 ADAM: Layer 2 -> dw_min:9.9989e-01  dw_max:1.0001e+00 lr:1.0000e-04
2023-04-02 08:13:47,385 ADAM: Layer 3 -> dw_min:9.9996e-01  dw_max:1.0001e+00 lr:1.0000e-04
2023-04-02 08:13:47,401 			Learning rate: weights:   1.000e-04    
2023-04-02 08:13:47,401 			Last test performance: 99.52%
2023-04-02 08:13:47,401 ----------------
2023-04-02 08:13:53,042   61  =>  94   		Training 486 pattern with 100.00% 	Forward time: 	 5.54 sec
2023-04-02 08:13:53,042 			Loss:    2.639e-04    			Backward time: 	 0.10 sec 
2023-04-02 08:13:53,043 ADAM: Layer 0 -> dw_min:9.9999e-01  dw_max:1.0000e+00 lr:1.0000e-04
2023-04-02 08:13:53,043 ADAM: Layer 1 -> dw_min:9.9991e-01  dw_max:1.0001e+00 lr:1.0000e-04
2023-04-02 08:13:53,043 ADAM: Layer 2 -> dw_min:9.9990e-01  dw_max:1.0001e+00 lr:1.0000e-04
2023-04-02 08:13:53,043 ADAM: Layer 3 -> dw_min:9.9997e-01  dw_max:1.0001e+00 lr:1.0000e-04
2023-04-02 08:13:53,101 			Learning rate: weights:   1.000e-04    
2023-04-02 08:13:53,101 			Last test performance: 99.52%
2023-04-02 08:13:53,102 ----------------
2023-04-02 08:13:58,834   61  =>  95   		Training 486 pattern with 100.00% 	Forward time: 	 5.63 sec
2023-04-02 08:13:58,834 			Loss:    1.180e-03    			Backward time: 	 0.10 sec 
2023-04-02 08:13:58,834 ADAM: Layer 0 -> dw_min:9.9998e-01  dw_max:1.0000e+00 lr:1.0000e-04
2023-04-02 08:13:58,834 ADAM: Layer 1 -> dw_min:9.9992e-01  dw_max:1.0001e+00 lr:1.0000e-04
2023-04-02 08:13:58,834 ADAM: Layer 2 -> dw_min:9.9985e-01  dw_max:1.0002e+00 lr:1.0000e-04
2023-04-02 08:13:58,834 ADAM: Layer 3 -> dw_min:9.9993e-01  dw_max:1.0001e+00 lr:1.0000e-04
2023-04-02 08:13:58,890 			Learning rate: weights:   1.000e-04    
2023-04-02 08:13:58,890 			Last test performance: 99.52%
2023-04-02 08:13:58,890 ----------------
2023-04-02 08:14:04,491   61  =>  96   		Training 486 pattern with 100.00% 	Forward time: 	 5.50 sec
2023-04-02 08:14:04,491 			Loss:    1.939e-03    			Backward time: 	 0.10 sec 
2023-04-02 08:14:04,491 ADAM: Layer 0 -> dw_min:9.9998e-01  dw_max:1.0000e+00 lr:1.0000e-04
2023-04-02 08:14:04,491 ADAM: Layer 1 -> dw_min:9.9993e-01  dw_max:1.0001e+00 lr:1.0000e-04
2023-04-02 08:14:04,491 ADAM: Layer 2 -> dw_min:9.9985e-01  dw_max:1.0002e+00 lr:1.0000e-04
2023-04-02 08:14:04,491 ADAM: Layer 3 -> dw_min:9.9994e-01  dw_max:1.0001e+00 lr:1.0000e-04
2023-04-02 08:14:04,585 			Learning rate: weights:   1.000e-04    
2023-04-02 08:14:04,585 			Last test performance: 99.52%
2023-04-02 08:14:04,585 ----------------
2023-04-02 08:14:10,198   61  =>  97   		Training 486 pattern with 100.00% 	Forward time: 	 5.51 sec
2023-04-02 08:14:10,199 			Loss:    1.941e-03    			Backward time: 	 0.10 sec 
2023-04-02 08:14:10,199 ADAM: Layer 0 -> dw_min:9.9997e-01  dw_max:1.0000e+00 lr:1.0000e-04
2023-04-02 08:14:10,199 ADAM: Layer 1 -> dw_min:9.9992e-01  dw_max:1.0001e+00 lr:1.0000e-04
2023-04-02 08:14:10,199 ADAM: Layer 2 -> dw_min:9.9987e-01  dw_max:1.0001e+00 lr:1.0000e-04
2023-04-02 08:14:10,199 ADAM: Layer 3 -> dw_min:9.9995e-01  dw_max:1.0001e+00 lr:1.0000e-04
2023-04-02 08:14:10,217 			Learning rate: weights:   1.000e-04    
2023-04-02 08:14:10,217 			Last test performance: 99.52%
2023-04-02 08:14:10,217 ----------------
2023-04-02 08:14:15,982   61  =>  98   		Training 486 pattern with 99.58% 	Forward time: 	 5.66 sec
2023-04-02 08:14:15,982 			Loss:    1.124e-02    			Backward time: 	 0.10 sec 
2023-04-02 08:14:15,982 ADAM: Layer 0 -> dw_min:9.9997e-01  dw_max:1.0000e+00 lr:1.0000e-04
2023-04-02 08:14:15,982 ADAM: Layer 1 -> dw_min:9.9985e-01  dw_max:1.0001e+00 lr:1.0000e-04
2023-04-02 08:14:15,982 ADAM: Layer 2 -> dw_min:9.9985e-01  dw_max:1.0001e+00 lr:1.0000e-04
2023-04-02 08:14:15,982 ADAM: Layer 3 -> dw_min:9.9992e-01  dw_max:1.0001e+00 lr:1.0000e-04
2023-04-02 08:14:15,998 			Learning rate: weights:   1.000e-04    
2023-04-02 08:14:15,998 			Last test performance: 99.52%
2023-04-02 08:14:15,998 ----------------
2023-04-02 08:14:21,623   61  =>  99   		Training 486 pattern with 100.00% 	Forward time: 	 5.52 sec
2023-04-02 08:14:21,623 			Loss:    3.645e-04    			Backward time: 	 0.10 sec 
2023-04-02 08:14:21,623 ADAM: Layer 0 -> dw_min:9.9998e-01  dw_max:1.0000e+00 lr:1.0000e-04
2023-04-02 08:14:21,623 ADAM: Layer 1 -> dw_min:9.9986e-01  dw_max:1.0001e+00 lr:1.0000e-04
2023-04-02 08:14:21,623 ADAM: Layer 2 -> dw_min:9.9986e-01  dw_max:1.0001e+00 lr:1.0000e-04
2023-04-02 08:14:21,623 ADAM: Layer 3 -> dw_min:9.9993e-01  dw_max:1.0001e+00 lr:1.0000e-04
2023-04-02 08:14:21,695 			Learning rate: weights:   1.000e-04    
2023-04-02 08:14:21,695 			Last test performance: 99.52%
2023-04-02 08:14:21,696 ----------------
2023-04-02 08:14:27,315   61  => 100   		Training 486 pattern with 99.79% 	Forward time: 	 5.52 sec
2023-04-02 08:14:27,315 			Loss:    5.588e-03    			Backward time: 	 0.10 sec 
2023-04-02 08:14:27,315 ADAM: Layer 0 -> dw_min:9.9998e-01  dw_max:1.0000e+00 lr:1.0000e-04
2023-04-02 08:14:27,315 ADAM: Layer 1 -> dw_min:9.9988e-01  dw_max:1.0001e+00 lr:1.0000e-04
2023-04-02 08:14:27,316 ADAM: Layer 2 -> dw_min:9.9985e-01  dw_max:1.0002e+00 lr:1.0000e-04
2023-04-02 08:14:27,316 ADAM: Layer 3 -> dw_min:9.9985e-01  dw_max:1.0001e+00 lr:1.0000e-04
2023-04-02 08:14:27,371 			Learning rate: weights:   1.000e-04    
2023-04-02 08:14:27,371 			Last test performance: 99.52%
2023-04-02 08:14:27,371 ----------------
2023-04-02 08:14:33,085   61  => 101   		Training 486 pattern with 100.00% 	Forward time: 	 5.61 sec
2023-04-02 08:14:33,085 			Loss:    1.122e-03    			Backward time: 	 0.10 sec 
2023-04-02 08:14:33,085 ADAM: Layer 0 -> dw_min:9.9998e-01  dw_max:1.0000e+00 lr:1.0000e-04
2023-04-02 08:14:33,085 ADAM: Layer 1 -> dw_min:9.9989e-01  dw_max:1.0001e+00 lr:1.0000e-04
2023-04-02 08:14:33,086 ADAM: Layer 2 -> dw_min:9.9986e-01  dw_max:1.0001e+00 lr:1.0000e-04
2023-04-02 08:14:33,086 ADAM: Layer 3 -> dw_min:9.9986e-01  dw_max:1.0001e+00 lr:1.0000e-04
2023-04-02 08:14:33,101 			Learning rate: weights:   1.000e-04    
2023-04-02 08:14:33,101 			Last test performance: 99.52%
2023-04-02 08:14:33,101 ----------------
2023-04-02 08:14:38,690   61  => 102   		Training 486 pattern with 100.00% 	Forward time: 	 5.49 sec
2023-04-02 08:14:38,690 			Loss:    1.713e-03    			Backward time: 	 0.10 sec 
2023-04-02 08:14:38,691 ADAM: Layer 0 -> dw_min:9.9998e-01  dw_max:1.0000e+00 lr:1.0000e-04
2023-04-02 08:14:38,691 ADAM: Layer 1 -> dw_min:9.9989e-01  dw_max:1.0001e+00 lr:1.0000e-04
2023-04-02 08:14:38,691 ADAM: Layer 2 -> dw_min:9.9988e-01  dw_max:1.0001e+00 lr:1.0000e-04
2023-04-02 08:14:38,691 ADAM: Layer 3 -> dw_min:9.9988e-01  dw_max:1.0001e+00 lr:1.0000e-04
2023-04-02 08:14:38,707 			Learning rate: weights:   1.000e-04    
2023-04-02 08:14:38,707 			Last test performance: 99.52%
2023-04-02 08:14:38,707 ----------------
2023-04-02 08:14:44,366   61  => 103   		Training 486 pattern with 100.00% 	Forward time: 	 5.56 sec
2023-04-02 08:14:44,366 			Loss:    2.381e-04    			Backward time: 	 0.10 sec 
2023-04-02 08:14:44,367 ADAM: Layer 0 -> dw_min:9.9998e-01  dw_max:1.0000e+00 lr:1.0000e-04
2023-04-02 08:14:44,367 ADAM: Layer 1 -> dw_min:9.9990e-01  dw_max:1.0001e+00 lr:1.0000e-04
2023-04-02 08:14:44,367 ADAM: Layer 2 -> dw_min:9.9989e-01  dw_max:1.0001e+00 lr:1.0000e-04
2023-04-02 08:14:44,367 ADAM: Layer 3 -> dw_min:9.9989e-01  dw_max:1.0001e+00 lr:1.0000e-04
2023-04-02 08:14:44,384 			Learning rate: weights:   1.000e-04    
2023-04-02 08:14:44,384 			Last test performance: 99.52%
2023-04-02 08:14:44,384 ----------------
2023-04-02 08:14:50,082   61  => 104   		Training 486 pattern with 100.00% 	Forward time: 	 5.60 sec
2023-04-02 08:14:50,082 			Loss:    6.497e-04    			Backward time: 	 0.10 sec 
2023-04-02 08:14:50,082 ADAM: Layer 0 -> dw_min:9.9998e-01  dw_max:1.0000e+00 lr:1.0000e-04
2023-04-02 08:14:50,083 ADAM: Layer 1 -> dw_min:9.9991e-01  dw_max:1.0001e+00 lr:1.0000e-04
2023-04-02 08:14:50,083 ADAM: Layer 2 -> dw_min:9.9990e-01  dw_max:1.0001e+00 lr:1.0000e-04
2023-04-02 08:14:50,083 ADAM: Layer 3 -> dw_min:9.9990e-01  dw_max:1.0001e+00 lr:1.0000e-04
2023-04-02 08:14:50,135 			Learning rate: weights:   1.000e-04    
2023-04-02 08:14:50,135 			Last test performance: 99.52%
2023-04-02 08:14:50,135 ----------------
2023-04-02 08:14:55,784   61  => 105   		Training 486 pattern with 100.00% 	Forward time: 	 5.55 sec
2023-04-02 08:14:55,784 			Loss:    9.650e-04    			Backward time: 	 0.10 sec 
2023-04-02 08:14:55,785 ADAM: Layer 0 -> dw_min:9.9998e-01  dw_max:1.0000e+00 lr:1.0000e-04
2023-04-02 08:14:55,785 ADAM: Layer 1 -> dw_min:9.9992e-01  dw_max:1.0001e+00 lr:1.0000e-04
2023-04-02 08:14:55,785 ADAM: Layer 2 -> dw_min:9.9990e-01  dw_max:1.0001e+00 lr:1.0000e-04
2023-04-02 08:14:55,785 ADAM: Layer 3 -> dw_min:9.9991e-01  dw_max:1.0001e+00 lr:1.0000e-04
2023-04-02 08:14:55,841 			Learning rate: weights:   1.000e-04    
2023-04-02 08:14:55,841 			Last test performance: 99.52%
2023-04-02 08:14:55,841 ----------------
2023-04-02 08:15:01,451   61  => 106   		Training 486 pattern with 100.00% 	Forward time: 	 5.51 sec
2023-04-02 08:15:01,451 			Loss:    2.674e-04    			Backward time: 	 0.10 sec 
2023-04-02 08:15:01,451 ADAM: Layer 0 -> dw_min:9.9999e-01  dw_max:1.0000e+00 lr:1.0000e-04
2023-04-02 08:15:01,451 ADAM: Layer 1 -> dw_min:9.9993e-01  dw_max:1.0001e+00 lr:1.0000e-04
2023-04-02 08:15:01,451 ADAM: Layer 2 -> dw_min:9.9991e-01  dw_max:1.0001e+00 lr:1.0000e-04
2023-04-02 08:15:01,451 ADAM: Layer 3 -> dw_min:9.9992e-01  dw_max:1.0001e+00 lr:1.0000e-04
2023-04-02 08:15:01,511 			Learning rate: weights:   1.000e-04    
2023-04-02 08:15:01,511 			Last test performance: 99.52%
2023-04-02 08:15:01,511 ----------------
2023-04-02 08:15:07,291   61  => 107   		Training 486 pattern with 100.00% 	Forward time: 	 5.68 sec
2023-04-02 08:15:07,291 			Loss:    6.480e-04    			Backward time: 	 0.10 sec 
2023-04-02 08:15:07,291 ADAM: Layer 0 -> dw_min:9.9999e-01  dw_max:1.0000e+00 lr:1.0000e-04
2023-04-02 08:15:07,292 ADAM: Layer 1 -> dw_min:9.9994e-01  dw_max:1.0001e+00 lr:1.0000e-04
2023-04-02 08:15:07,292 ADAM: Layer 2 -> dw_min:9.9992e-01  dw_max:1.0001e+00 lr:1.0000e-04
2023-04-02 08:15:07,292 ADAM: Layer 3 -> dw_min:9.9993e-01  dw_max:1.0001e+00 lr:1.0000e-04
2023-04-02 08:15:07,349 			Learning rate: weights:   1.000e-04    
2023-04-02 08:15:07,349 			Last test performance: 99.52%
2023-04-02 08:15:07,349 ----------------
2023-04-02 08:15:12,925   61  => 108   		Training 486 pattern with 100.00% 	Forward time: 	 5.48 sec
2023-04-02 08:15:12,925 			Loss:    3.817e-04    			Backward time: 	 0.09 sec 
2023-04-02 08:15:12,926 ADAM: Layer 0 -> dw_min:9.9999e-01  dw_max:1.0000e+00 lr:1.0000e-04
2023-04-02 08:15:12,926 ADAM: Layer 1 -> dw_min:9.9994e-01  dw_max:1.0001e+00 lr:1.0000e-04
2023-04-02 08:15:12,926 ADAM: Layer 2 -> dw_min:9.9985e-01  dw_max:1.0001e+00 lr:1.0000e-04
2023-04-02 08:15:12,926 ADAM: Layer 3 -> dw_min:9.9993e-01  dw_max:1.0001e+00 lr:1.0000e-04
2023-04-02 08:15:12,952 			Learning rate: weights:   1.000e-04    
2023-04-02 08:15:12,952 			Last test performance: 99.52%
2023-04-02 08:15:12,952 ----------------
2023-04-02 08:15:18,596   61  => 109   		Training 486 pattern with 99.79% 	Forward time: 	 5.54 sec
2023-04-02 08:15:18,596 			Loss:    4.857e-03    			Backward time: 	 0.10 sec 
2023-04-02 08:15:18,597 ADAM: Layer 0 -> dw_min:9.9998e-01  dw_max:1.0000e+00 lr:1.0000e-04
2023-04-02 08:15:18,597 ADAM: Layer 1 -> dw_min:9.9991e-01  dw_max:1.0001e+00 lr:1.0000e-04
2023-04-02 08:15:18,597 ADAM: Layer 2 -> dw_min:9.9984e-01  dw_max:1.0001e+00 lr:1.0000e-04
2023-04-02 08:15:18,597 ADAM: Layer 3 -> dw_min:9.9994e-01  dw_max:1.0001e+00 lr:1.0000e-04
2023-04-02 08:15:18,630 			Learning rate: weights:   1.000e-04    
2023-04-02 08:15:18,630 			Last test performance: 99.52%
2023-04-02 08:15:18,630 ----------------
2023-04-02 08:15:24,278   61  => 110   		Training 486 pattern with 100.00% 	Forward time: 	 5.55 sec
2023-04-02 08:15:24,278 			Loss:    9.716e-04    			Backward time: 	 0.09 sec 
2023-04-02 08:15:24,278 ADAM: Layer 0 -> dw_min:9.9998e-01  dw_max:1.0000e+00 lr:1.0000e-04
2023-04-02 08:15:24,278 ADAM: Layer 1 -> dw_min:9.9992e-01  dw_max:1.0001e+00 lr:1.0000e-04
2023-04-02 08:15:24,278 ADAM: Layer 2 -> dw_min:9.9985e-01  dw_max:1.0001e+00 lr:1.0000e-04
2023-04-02 08:15:24,278 ADAM: Layer 3 -> dw_min:9.9994e-01  dw_max:1.0001e+00 lr:1.0000e-04
2023-04-02 08:15:24,294 			Learning rate: weights:   1.000e-04    
2023-04-02 08:15:24,294 			Last test performance: 99.52%
2023-04-02 08:15:24,294 ----------------
2023-04-02 08:15:29,880   61  => 111   		Training 486 pattern with 100.00% 	Forward time: 	 5.48 sec
2023-04-02 08:15:29,880 			Loss:    2.633e-04    			Backward time: 	 0.10 sec 
2023-04-02 08:15:29,880 ADAM: Layer 0 -> dw_min:9.9998e-01  dw_max:1.0000e+00 lr:1.0000e-04
2023-04-02 08:15:29,880 ADAM: Layer 1 -> dw_min:9.9992e-01  dw_max:1.0001e+00 lr:1.0000e-04
2023-04-02 08:15:29,880 ADAM: Layer 2 -> dw_min:9.9986e-01  dw_max:1.0001e+00 lr:1.0000e-04
2023-04-02 08:15:29,880 ADAM: Layer 3 -> dw_min:9.9995e-01  dw_max:1.0001e+00 lr:1.0000e-04
2023-04-02 08:15:29,897 			Learning rate: weights:   1.000e-04    
2023-04-02 08:15:29,897 			Last test performance: 99.52%
2023-04-02 08:15:29,897 ----------------
2023-04-02 08:15:35,514   61  => 112   		Training 486 pattern with 100.00% 	Forward time: 	 5.52 sec
2023-04-02 08:15:35,514 			Loss:    6.932e-04    			Backward time: 	 0.10 sec 
2023-04-02 08:15:35,514 ADAM: Layer 0 -> dw_min:9.9999e-01  dw_max:1.0000e+00 lr:1.0000e-04
2023-04-02 08:15:35,514 ADAM: Layer 1 -> dw_min:9.9993e-01  dw_max:1.0001e+00 lr:1.0000e-04
2023-04-02 08:15:35,514 ADAM: Layer 2 -> dw_min:9.9987e-01  dw_max:1.0001e+00 lr:1.0000e-04
2023-04-02 08:15:35,514 ADAM: Layer 3 -> dw_min:9.9995e-01  dw_max:1.0000e+00 lr:1.0000e-04
2023-04-02 08:15:35,584 			Learning rate: weights:   1.000e-04    
2023-04-02 08:15:35,584 			Last test performance: 99.52%
2023-04-02 08:15:35,584 ----------------
2023-04-02 08:15:41,168   61  => 113   		Training 486 pattern with 100.00% 	Forward time: 	 5.48 sec
2023-04-02 08:15:41,168 			Loss:    2.893e-04    			Backward time: 	 0.10 sec 
2023-04-02 08:15:41,168 ADAM: Layer 0 -> dw_min:9.9999e-01  dw_max:1.0000e+00 lr:1.0000e-04
2023-04-02 08:15:41,169 ADAM: Layer 1 -> dw_min:9.9994e-01  dw_max:1.0001e+00 lr:1.0000e-04
2023-04-02 08:15:41,169 ADAM: Layer 2 -> dw_min:9.9989e-01  dw_max:1.0001e+00 lr:1.0000e-04
2023-04-02 08:15:41,169 ADAM: Layer 3 -> dw_min:9.9996e-01  dw_max:1.0000e+00 lr:1.0000e-04
2023-04-02 08:15:41,240 			Learning rate: weights:   1.000e-04    
2023-04-02 08:15:41,240 			Last test performance: 99.52%
2023-04-02 08:15:41,240 ----------------
2023-04-02 08:15:46,880   61  => 114   		Training 486 pattern with 99.79% 	Forward time: 	 5.54 sec
2023-04-02 08:15:46,881 			Loss:    3.695e-03    			Backward time: 	 0.10 sec 
2023-04-02 08:15:46,881 ADAM: Layer 0 -> dw_min:9.9998e-01  dw_max:1.0000e+00 lr:1.0000e-04
2023-04-02 08:15:46,881 ADAM: Layer 1 -> dw_min:9.9990e-01  dw_max:1.0001e+00 lr:1.0000e-04
2023-04-02 08:15:46,881 ADAM: Layer 2 -> dw_min:9.9984e-01  dw_max:1.0002e+00 lr:1.0000e-04
2023-04-02 08:15:46,881 ADAM: Layer 3 -> dw_min:9.9989e-01  dw_max:1.0001e+00 lr:1.0000e-04
2023-04-02 08:15:46,899 			Learning rate: weights:   1.000e-04    
2023-04-02 08:15:46,899 			Last test performance: 99.52%
2023-04-02 08:15:46,899 ----------------
2023-04-02 08:15:52,490   61  => 115   		Training 486 pattern with 100.00% 	Forward time: 	 5.49 sec
2023-04-02 08:15:52,490 			Loss:    3.424e-04    			Backward time: 	 0.10 sec 
2023-04-02 08:15:52,491 ADAM: Layer 0 -> dw_min:9.9998e-01  dw_max:1.0000e+00 lr:1.0000e-04
2023-04-02 08:15:52,491 ADAM: Layer 1 -> dw_min:9.9991e-01  dw_max:1.0001e+00 lr:1.0000e-04
2023-04-02 08:15:52,491 ADAM: Layer 2 -> dw_min:9.9986e-01  dw_max:1.0001e+00 lr:1.0000e-04
2023-04-02 08:15:52,491 ADAM: Layer 3 -> dw_min:9.9990e-01  dw_max:1.0001e+00 lr:1.0000e-04
2023-04-02 08:15:52,549 			Learning rate: weights:   1.000e-04    
2023-04-02 08:15:52,549 			Last test performance: 99.52%
2023-04-02 08:15:52,549 ----------------
2023-04-02 08:15:58,211   61  => 116   		Training 486 pattern with 99.79% 	Forward time: 	 5.56 sec
2023-04-02 08:15:58,211 			Loss:    2.223e-03    			Backward time: 	 0.10 sec 
2023-04-02 08:15:58,212 ADAM: Layer 0 -> dw_min:9.9998e-01  dw_max:1.0000e+00 lr:1.0000e-04
2023-04-02 08:15:58,212 ADAM: Layer 1 -> dw_min:9.9992e-01  dw_max:1.0001e+00 lr:1.0000e-04
2023-04-02 08:15:58,212 ADAM: Layer 2 -> dw_min:9.9986e-01  dw_max:1.0002e+00 lr:1.0000e-04
2023-04-02 08:15:58,212 ADAM: Layer 3 -> dw_min:9.9990e-01  dw_max:1.0001e+00 lr:1.0000e-04
2023-04-02 08:15:58,228 			Learning rate: weights:   1.000e-04    
2023-04-02 08:15:58,228 			Last test performance: 99.52%
2023-04-02 08:15:58,228 ----------------
2023-04-02 08:16:03,816   61  => 117   		Training 486 pattern with 100.00% 	Forward time: 	 5.49 sec
2023-04-02 08:16:03,816 			Loss:    7.886e-05    			Backward time: 	 0.10 sec 
2023-04-02 08:16:03,816 ADAM: Layer 0 -> dw_min:9.9999e-01  dw_max:1.0000e+00 lr:1.0000e-04
2023-04-02 08:16:03,816 ADAM: Layer 1 -> dw_min:9.9993e-01  dw_max:1.0001e+00 lr:1.0000e-04
2023-04-02 08:16:03,816 ADAM: Layer 2 -> dw_min:9.9987e-01  dw_max:1.0001e+00 lr:1.0000e-04
2023-04-02 08:16:03,816 ADAM: Layer 3 -> dw_min:9.9991e-01  dw_max:1.0001e+00 lr:1.0000e-04
2023-04-02 08:16:03,879 			Learning rate: weights:   1.000e-04    
2023-04-02 08:16:03,879 			Last test performance: 99.52%
2023-04-02 08:16:03,879 ----------------
2023-04-02 08:16:09,520   61  => 118   		Training 486 pattern with 100.00% 	Forward time: 	 5.54 sec
2023-04-02 08:16:09,520 			Loss:    3.415e-04    			Backward time: 	 0.10 sec 
2023-04-02 08:16:09,520 ADAM: Layer 0 -> dw_min:9.9999e-01  dw_max:1.0000e+00 lr:1.0000e-04
2023-04-02 08:16:09,520 ADAM: Layer 1 -> dw_min:9.9993e-01  dw_max:1.0001e+00 lr:1.0000e-04
2023-04-02 08:16:09,520 ADAM: Layer 2 -> dw_min:9.9989e-01  dw_max:1.0001e+00 lr:1.0000e-04
2023-04-02 08:16:09,520 ADAM: Layer 3 -> dw_min:9.9992e-01  dw_max:1.0001e+00 lr:1.0000e-04
2023-04-02 08:16:09,535 			Learning rate: weights:   1.000e-04    
2023-04-02 08:16:09,536 			Last test performance: 99.52%
2023-04-02 08:16:09,536 ----------------
2023-04-02 08:16:15,245   61  => 119   		Training 486 pattern with 99.79% 	Forward time: 	 5.61 sec
2023-04-02 08:16:15,245 			Loss:    2.315e-03    			Backward time: 	 0.10 sec 
2023-04-02 08:16:15,245 ADAM: Layer 0 -> dw_min:9.9999e-01  dw_max:1.0000e+00 lr:1.0000e-04
2023-04-02 08:16:15,245 ADAM: Layer 1 -> dw_min:9.9994e-01  dw_max:1.0001e+00 lr:1.0000e-04
2023-04-02 08:16:15,245 ADAM: Layer 2 -> dw_min:9.9987e-01  dw_max:1.0001e+00 lr:1.0000e-04
2023-04-02 08:16:15,246 ADAM: Layer 3 -> dw_min:9.9993e-01  dw_max:1.0001e+00 lr:1.0000e-04
2023-04-02 08:16:15,262 			Learning rate: weights:   1.000e-04    
2023-04-02 08:16:15,262 			Last test performance: 99.52%
2023-04-02 08:16:15,262 ----------------
2023-04-02 08:16:20,938   61  => 120   		Training 486 pattern with 100.00% 	Forward time: 	 5.57 sec
2023-04-02 08:16:20,938 			Loss:    1.009e-04    			Backward time: 	 0.09 sec 
2023-04-02 08:16:20,938 ADAM: Layer 0 -> dw_min:9.9999e-01  dw_max:1.0000e+00 lr:1.0000e-04
2023-04-02 08:16:20,938 ADAM: Layer 1 -> dw_min:9.9995e-01  dw_max:1.0001e+00 lr:1.0000e-04
2023-04-02 08:16:20,938 ADAM: Layer 2 -> dw_min:9.9988e-01  dw_max:1.0001e+00 lr:1.0000e-04
2023-04-02 08:16:20,938 ADAM: Layer 3 -> dw_min:9.9993e-01  dw_max:1.0001e+00 lr:1.0000e-04
2023-04-02 08:16:20,955 			Learning rate: weights:   1.000e-04    
2023-04-02 08:16:20,955 			Last test performance: 99.52%
2023-04-02 08:16:20,955 ----------------
2023-04-02 08:16:26,672   61  => 121   		Training 486 pattern with 99.79% 	Forward time: 	 5.62 sec
2023-04-02 08:16:26,672 			Loss:    1.354e-02    			Backward time: 	 0.09 sec 
2023-04-02 08:16:26,672 ADAM: Layer 0 -> dw_min:9.9999e-01  dw_max:1.0000e+00 lr:1.0000e-04
2023-04-02 08:16:26,672 ADAM: Layer 1 -> dw_min:9.9995e-01  dw_max:1.0001e+00 lr:1.0000e-04
2023-04-02 08:16:26,672 ADAM: Layer 2 -> dw_min:9.9990e-01  dw_max:1.0001e+00 lr:1.0000e-04
2023-04-02 08:16:26,672 ADAM: Layer 3 -> dw_min:9.9994e-01  dw_max:1.0001e+00 lr:1.0000e-04
2023-04-02 08:16:26,769 			Learning rate: weights:   1.000e-04    
2023-04-02 08:16:26,769 			Last test performance: 99.52%
2023-04-02 08:16:26,769 ----------------
2023-04-02 08:16:32,386   61  => 122   		Training 486 pattern with 99.79% 	Forward time: 	 5.52 sec
2023-04-02 08:16:32,387 			Loss:    1.055e-02    			Backward time: 	 0.09 sec 
2023-04-02 08:16:32,387 ADAM: Layer 0 -> dw_min:9.9999e-01  dw_max:1.0000e+00 lr:1.0000e-04
2023-04-02 08:16:32,387 ADAM: Layer 1 -> dw_min:9.9990e-01  dw_max:1.0001e+00 lr:1.0000e-04
2023-04-02 08:16:32,387 ADAM: Layer 2 -> dw_min:9.9990e-01  dw_max:1.0001e+00 lr:1.0000e-04
2023-04-02 08:16:32,387 ADAM: Layer 3 -> dw_min:9.9995e-01  dw_max:1.0001e+00 lr:1.0000e-04
2023-04-02 08:16:32,497 			Learning rate: weights:   1.000e-04    
2023-04-02 08:16:32,497 			Last test performance: 99.52%
2023-04-02 08:16:32,497 ----------------
2023-04-02 08:16:38,108   61  => 123   		Training 486 pattern with 100.00% 	Forward time: 	 5.51 sec
2023-04-02 08:16:38,109 			Loss:    2.940e-04    			Backward time: 	 0.09 sec 
2023-04-02 08:16:38,109 ADAM: Layer 0 -> dw_min:9.9999e-01  dw_max:1.0000e+00 lr:1.0000e-04
2023-04-02 08:16:38,109 ADAM: Layer 1 -> dw_min:9.9991e-01  dw_max:1.0001e+00 lr:1.0000e-04
2023-04-02 08:16:38,109 ADAM: Layer 2 -> dw_min:9.9991e-01  dw_max:1.0001e+00 lr:1.0000e-04
2023-04-02 08:16:38,109 ADAM: Layer 3 -> dw_min:9.9995e-01  dw_max:1.0000e+00 lr:1.0000e-04
2023-04-02 08:16:38,124 			Learning rate: weights:   1.000e-04    
2023-04-02 08:16:38,124 			Last test performance: 99.52%
2023-04-02 08:16:38,124 ----------------
2023-04-02 08:16:43,829   61  => 124   		Training 486 pattern with 100.00% 	Forward time: 	 5.60 sec
2023-04-02 08:16:43,829 			Loss:    2.791e-04    			Backward time: 	 0.09 sec 
2023-04-02 08:16:43,829 ADAM: Layer 0 -> dw_min:9.9999e-01  dw_max:1.0000e+00 lr:1.0000e-04
2023-04-02 08:16:43,829 ADAM: Layer 1 -> dw_min:9.9992e-01  dw_max:1.0001e+00 lr:1.0000e-04
2023-04-02 08:16:43,830 ADAM: Layer 2 -> dw_min:9.9992e-01  dw_max:1.0001e+00 lr:1.0000e-04
2023-04-02 08:16:43,830 ADAM: Layer 3 -> dw_min:9.9996e-01  dw_max:1.0000e+00 lr:1.0000e-04
2023-04-02 08:16:43,910 
2023-04-02 08:16:43,910 Testing:
2023-04-02 08:16:44,191 		24 of 10000 with 100.00% 	 Time used:  0.28 sec
2023-04-02 08:16:44,469 		48 of 10000 with 100.00% 	 Time used:  0.28 sec
2023-04-02 08:16:44,741 		72 of 10000 with 100.00% 	 Time used:  0.27 sec
2023-04-02 08:16:45,024 		96 of 10000 with 100.00% 	 Time used:  0.28 sec
2023-04-02 08:16:45,304 		120 of 10000 with 100.00% 	 Time used:  0.28 sec
2023-04-02 08:16:45,585 		144 of 10000 with 100.00% 	 Time used:  0.28 sec
2023-04-02 08:16:45,855 		168 of 10000 with 100.00% 	 Time used:  0.27 sec
2023-04-02 08:16:46,144 		192 of 10000 with 100.00% 	 Time used:  0.29 sec
2023-04-02 08:16:46,428 		216 of 10000 with 100.00% 	 Time used:  0.28 sec
2023-04-02 08:16:46,712 		240 of 10000 with 100.00% 	 Time used:  0.28 sec
2023-04-02 08:16:47,010 		264 of 10000 with 100.00% 	 Time used:  0.30 sec
2023-04-02 08:16:47,289 		288 of 10000 with 100.00% 	 Time used:  0.28 sec
2023-04-02 08:16:47,561 		312 of 10000 with 99.68% 	 Time used:  0.27 sec
2023-04-02 08:16:47,837 		336 of 10000 with 99.40% 	 Time used:  0.28 sec
2023-04-02 08:16:48,121 		360 of 10000 with 99.44% 	 Time used:  0.28 sec
2023-04-02 08:16:48,406 		384 of 10000 with 99.48% 	 Time used:  0.29 sec
2023-04-02 08:16:48,697 		408 of 10000 with 99.51% 	 Time used:  0.29 sec
2023-04-02 08:16:48,984 		432 of 10000 with 99.54% 	 Time used:  0.29 sec
2023-04-02 08:16:49,257 		456 of 10000 with 99.12% 	 Time used:  0.27 sec
2023-04-02 08:16:49,546 		480 of 10000 with 99.17% 	 Time used:  0.29 sec
2023-04-02 08:16:49,822 		504 of 10000 with 99.21% 	 Time used:  0.28 sec
2023-04-02 08:16:50,114 		528 of 10000 with 99.24% 	 Time used:  0.29 sec
2023-04-02 08:16:50,411 		552 of 10000 with 99.28% 	 Time used:  0.30 sec
2023-04-02 08:16:50,703 		576 of 10000 with 99.31% 	 Time used:  0.29 sec
2023-04-02 08:16:50,988 		600 of 10000 with 99.17% 	 Time used:  0.28 sec
2023-04-02 08:16:51,262 		624 of 10000 with 99.20% 	 Time used:  0.27 sec
2023-04-02 08:16:51,537 		648 of 10000 with 99.23% 	 Time used:  0.28 sec
2023-04-02 08:16:51,820 		672 of 10000 with 99.11% 	 Time used:  0.28 sec
2023-04-02 08:16:52,109 		696 of 10000 with 98.85% 	 Time used:  0.29 sec
2023-04-02 08:16:52,404 		720 of 10000 with 98.89% 	 Time used:  0.30 sec
2023-04-02 08:16:52,701 		744 of 10000 with 98.92% 	 Time used:  0.30 sec
2023-04-02 08:16:52,999 		768 of 10000 with 98.96% 	 Time used:  0.30 sec
2023-04-02 08:16:53,279 		792 of 10000 with 98.99% 	 Time used:  0.28 sec
2023-04-02 08:16:53,549 		816 of 10000 with 99.02% 	 Time used:  0.27 sec
2023-04-02 08:16:53,843 		840 of 10000 with 99.05% 	 Time used:  0.29 sec
2023-04-02 08:16:54,120 		864 of 10000 with 99.07% 	 Time used:  0.28 sec
2023-04-02 08:16:54,395 		888 of 10000 with 99.10% 	 Time used:  0.27 sec
2023-04-02 08:16:54,678 		912 of 10000 with 99.12% 	 Time used:  0.28 sec
2023-04-02 08:16:54,956 		936 of 10000 with 99.15% 	 Time used:  0.28 sec
2023-04-02 08:16:55,239 		960 of 10000 with 99.06% 	 Time used:  0.28 sec
2023-04-02 08:16:55,529 		984 of 10000 with 99.09% 	 Time used:  0.29 sec
2023-04-02 08:16:55,821 		1008 of 10000 with 99.11% 	 Time used:  0.29 sec
2023-04-02 08:16:56,108 		1032 of 10000 with 99.03% 	 Time used:  0.29 sec
2023-04-02 08:16:56,408 		1056 of 10000 with 99.05% 	 Time used:  0.30 sec
2023-04-02 08:16:56,686 		1080 of 10000 with 99.07% 	 Time used:  0.28 sec
2023-04-02 08:16:56,962 		1104 of 10000 with 99.09% 	 Time used:  0.28 sec
2023-04-02 08:16:57,220 		1128 of 10000 with 99.11% 	 Time used:  0.26 sec
2023-04-02 08:16:57,505 		1152 of 10000 with 99.13% 	 Time used:  0.29 sec
2023-04-02 08:16:57,785 		1176 of 10000 with 99.15% 	 Time used:  0.28 sec
2023-04-02 08:16:58,095 		1200 of 10000 with 99.17% 	 Time used:  0.31 sec
2023-04-02 08:16:58,394 		1224 of 10000 with 99.18% 	 Time used:  0.30 sec
2023-04-02 08:16:58,670 		1248 of 10000 with 99.04% 	 Time used:  0.28 sec
2023-04-02 08:16:58,960 		1272 of 10000 with 99.06% 	 Time used:  0.29 sec
2023-04-02 08:16:59,230 		1296 of 10000 with 99.07% 	 Time used:  0.27 sec
2023-04-02 08:16:59,519 		1320 of 10000 with 99.09% 	 Time used:  0.29 sec
2023-04-02 08:16:59,798 		1344 of 10000 with 99.11% 	 Time used:  0.28 sec
2023-04-02 08:17:00,080 		1368 of 10000 with 99.12% 	 Time used:  0.28 sec
2023-04-02 08:17:00,352 		1392 of 10000 with 99.14% 	 Time used:  0.27 sec
2023-04-02 08:17:00,643 		1416 of 10000 with 99.15% 	 Time used:  0.29 sec
2023-04-02 08:17:00,941 		1440 of 10000 with 99.17% 	 Time used:  0.30 sec
2023-04-02 08:17:01,211 		1464 of 10000 with 99.18% 	 Time used:  0.27 sec
2023-04-02 08:17:01,480 		1488 of 10000 with 99.19% 	 Time used:  0.27 sec
2023-04-02 08:17:01,767 		1512 of 10000 with 99.21% 	 Time used:  0.29 sec
2023-04-02 08:17:02,048 		1536 of 10000 with 99.22% 	 Time used:  0.28 sec
2023-04-02 08:17:02,340 		1560 of 10000 with 99.23% 	 Time used:  0.29 sec
2023-04-02 08:17:02,658 		1584 of 10000 with 99.24% 	 Time used:  0.32 sec
2023-04-02 08:17:02,949 		1608 of 10000 with 99.25% 	 Time used:  0.29 sec
2023-04-02 08:17:03,218 		1632 of 10000 with 99.26% 	 Time used:  0.27 sec
2023-04-02 08:17:03,515 		1656 of 10000 with 99.28% 	 Time used:  0.30 sec
2023-04-02 08:17:03,813 		1680 of 10000 with 99.29% 	 Time used:  0.30 sec
2023-04-02 08:17:04,084 		1704 of 10000 with 99.30% 	 Time used:  0.27 sec
2023-04-02 08:17:04,365 		1728 of 10000 with 99.31% 	 Time used:  0.28 sec
2023-04-02 08:17:04,639 		1752 of 10000 with 99.26% 	 Time used:  0.27 sec
2023-04-02 08:17:04,930 		1776 of 10000 with 99.27% 	 Time used:  0.29 sec
2023-04-02 08:17:05,217 		1800 of 10000 with 99.22% 	 Time used:  0.29 sec
2023-04-02 08:17:05,475 		1824 of 10000 with 99.23% 	 Time used:  0.26 sec
2023-04-02 08:17:05,760 		1848 of 10000 with 99.24% 	 Time used:  0.29 sec
2023-04-02 08:17:06,039 		1872 of 10000 with 99.25% 	 Time used:  0.28 sec
2023-04-02 08:17:06,312 		1896 of 10000 with 99.21% 	 Time used:  0.27 sec
2023-04-02 08:17:06,607 		1920 of 10000 with 99.17% 	 Time used:  0.29 sec
2023-04-02 08:17:06,894 		1944 of 10000 with 99.18% 	 Time used:  0.29 sec
2023-04-02 08:17:07,162 		1968 of 10000 with 99.19% 	 Time used:  0.27 sec
2023-04-02 08:17:07,453 		1992 of 10000 with 99.20% 	 Time used:  0.29 sec
2023-04-02 08:17:07,744 		2016 of 10000 with 99.21% 	 Time used:  0.29 sec
2023-04-02 08:17:08,030 		2040 of 10000 with 99.17% 	 Time used:  0.29 sec
2023-04-02 08:17:08,316 		2064 of 10000 with 99.08% 	 Time used:  0.29 sec
2023-04-02 08:17:08,599 		2088 of 10000 with 99.09% 	 Time used:  0.28 sec
2023-04-02 08:17:08,874 		2112 of 10000 with 99.10% 	 Time used:  0.28 sec
2023-04-02 08:17:09,173 		2136 of 10000 with 99.02% 	 Time used:  0.30 sec
2023-04-02 08:17:09,442 		2160 of 10000 with 99.03% 	 Time used:  0.27 sec
2023-04-02 08:17:09,736 		2184 of 10000 with 99.04% 	 Time used:  0.29 sec
2023-04-02 08:17:10,006 		2208 of 10000 with 99.05% 	 Time used:  0.27 sec
2023-04-02 08:17:10,281 		2232 of 10000 with 99.06% 	 Time used:  0.27 sec
2023-04-02 08:17:10,560 		2256 of 10000 with 99.07% 	 Time used:  0.28 sec
2023-04-02 08:17:10,862 		2280 of 10000 with 99.08% 	 Time used:  0.30 sec
2023-04-02 08:17:11,146 		2304 of 10000 with 99.00% 	 Time used:  0.28 sec
2023-04-02 08:17:11,429 		2328 of 10000 with 99.01% 	 Time used:  0.28 sec
2023-04-02 08:17:11,709 		2352 of 10000 with 99.02% 	 Time used:  0.28 sec
2023-04-02 08:17:12,011 		2376 of 10000 with 99.03% 	 Time used:  0.30 sec
2023-04-02 08:17:12,294 		2400 of 10000 with 99.04% 	 Time used:  0.28 sec
2023-04-02 08:17:12,571 		2424 of 10000 with 99.05% 	 Time used:  0.28 sec
2023-04-02 08:17:12,850 		2448 of 10000 with 99.06% 	 Time used:  0.28 sec
2023-04-02 08:17:13,112 		2472 of 10000 with 99.03% 	 Time used:  0.26 sec
2023-04-02 08:17:13,382 		2496 of 10000 with 99.04% 	 Time used:  0.27 sec
2023-04-02 08:17:13,666 		2520 of 10000 with 99.05% 	 Time used:  0.28 sec
2023-04-02 08:17:13,998 		2544 of 10000 with 99.06% 	 Time used:  0.33 sec
2023-04-02 08:17:14,270 		2568 of 10000 with 99.07% 	 Time used:  0.27 sec
2023-04-02 08:17:14,545 		2592 of 10000 with 99.07% 	 Time used:  0.27 sec
2023-04-02 08:17:14,817 		2616 of 10000 with 99.04% 	 Time used:  0.27 sec
2023-04-02 08:17:15,096 		2640 of 10000 with 99.05% 	 Time used:  0.28 sec
2023-04-02 08:17:15,378 		2664 of 10000 with 99.02% 	 Time used:  0.28 sec
2023-04-02 08:17:15,649 		2688 of 10000 with 99.03% 	 Time used:  0.27 sec
2023-04-02 08:17:15,933 		2712 of 10000 with 99.04% 	 Time used:  0.28 sec
2023-04-02 08:17:16,233 		2736 of 10000 with 99.05% 	 Time used:  0.30 sec
2023-04-02 08:17:16,514 		2760 of 10000 with 99.06% 	 Time used:  0.28 sec
2023-04-02 08:17:16,779 		2784 of 10000 with 99.07% 	 Time used:  0.26 sec
2023-04-02 08:17:17,051 		2808 of 10000 with 99.07% 	 Time used:  0.27 sec
2023-04-02 08:17:17,336 		2832 of 10000 with 99.08% 	 Time used:  0.28 sec
2023-04-02 08:17:17,594 		2856 of 10000 with 99.05% 	 Time used:  0.26 sec
2023-04-02 08:17:17,883 		2880 of 10000 with 99.06% 	 Time used:  0.29 sec
2023-04-02 08:17:18,172 		2904 of 10000 with 99.07% 	 Time used:  0.29 sec
2023-04-02 08:17:18,436 		2928 of 10000 with 99.08% 	 Time used:  0.26 sec
2023-04-02 08:17:18,729 		2952 of 10000 with 99.09% 	 Time used:  0.29 sec
2023-04-02 08:17:19,008 		2976 of 10000 with 99.09% 	 Time used:  0.28 sec
2023-04-02 08:17:19,297 		3000 of 10000 with 99.10% 	 Time used:  0.29 sec
2023-04-02 08:17:19,586 		3024 of 10000 with 99.11% 	 Time used:  0.29 sec
2023-04-02 08:17:19,879 		3048 of 10000 with 99.11% 	 Time used:  0.29 sec
2023-04-02 08:17:20,165 		3072 of 10000 with 99.12% 	 Time used:  0.29 sec
2023-04-02 08:17:20,429 		3096 of 10000 with 99.13% 	 Time used:  0.26 sec
2023-04-02 08:17:20,711 		3120 of 10000 with 99.13% 	 Time used:  0.28 sec
2023-04-02 08:17:20,998 		3144 of 10000 with 99.14% 	 Time used:  0.29 sec
2023-04-02 08:17:21,281 		3168 of 10000 with 99.15% 	 Time used:  0.28 sec
2023-04-02 08:17:21,559 		3192 of 10000 with 99.15% 	 Time used:  0.28 sec
2023-04-02 08:17:21,856 		3216 of 10000 with 99.16% 	 Time used:  0.30 sec
2023-04-02 08:17:22,167 		3240 of 10000 with 99.14% 	 Time used:  0.31 sec
2023-04-02 08:17:22,462 		3264 of 10000 with 99.14% 	 Time used:  0.30 sec
2023-04-02 08:17:22,754 		3288 of 10000 with 99.12% 	 Time used:  0.29 sec
2023-04-02 08:17:23,050 		3312 of 10000 with 99.12% 	 Time used:  0.30 sec
2023-04-02 08:17:23,323 		3336 of 10000 with 99.13% 	 Time used:  0.27 sec
2023-04-02 08:17:23,608 		3360 of 10000 with 99.14% 	 Time used:  0.29 sec
2023-04-02 08:17:23,895 		3384 of 10000 with 99.14% 	 Time used:  0.29 sec
2023-04-02 08:17:24,168 		3408 of 10000 with 99.15% 	 Time used:  0.27 sec
2023-04-02 08:17:24,446 		3432 of 10000 with 99.13% 	 Time used:  0.28 sec
2023-04-02 08:17:24,740 		3456 of 10000 with 99.13% 	 Time used:  0.29 sec
2023-04-02 08:17:25,019 		3480 of 10000 with 99.14% 	 Time used:  0.28 sec
2023-04-02 08:17:25,308 		3504 of 10000 with 99.14% 	 Time used:  0.29 sec
2023-04-02 08:17:25,575 		3528 of 10000 with 99.15% 	 Time used:  0.27 sec
2023-04-02 08:17:25,854 		3552 of 10000 with 99.16% 	 Time used:  0.28 sec
2023-04-02 08:17:26,135 		3576 of 10000 with 99.16% 	 Time used:  0.28 sec
2023-04-02 08:17:26,403 		3600 of 10000 with 99.17% 	 Time used:  0.27 sec
2023-04-02 08:17:26,693 		3624 of 10000 with 99.17% 	 Time used:  0.29 sec
2023-04-02 08:17:26,983 		3648 of 10000 with 99.18% 	 Time used:  0.29 sec
2023-04-02 08:17:27,269 		3672 of 10000 with 99.18% 	 Time used:  0.28 sec
2023-04-02 08:17:27,557 		3696 of 10000 with 99.19% 	 Time used:  0.29 sec
2023-04-02 08:17:27,831 		3720 of 10000 with 99.19% 	 Time used:  0.27 sec
2023-04-02 08:17:28,107 		3744 of 10000 with 99.20% 	 Time used:  0.28 sec
2023-04-02 08:17:28,392 		3768 of 10000 with 99.18% 	 Time used:  0.28 sec
2023-04-02 08:17:28,671 		3792 of 10000 with 99.18% 	 Time used:  0.28 sec
2023-04-02 08:17:28,951 		3816 of 10000 with 99.19% 	 Time used:  0.28 sec
2023-04-02 08:17:29,211 		3840 of 10000 with 99.19% 	 Time used:  0.26 sec
2023-04-02 08:17:29,484 		3864 of 10000 with 99.17% 	 Time used:  0.27 sec
2023-04-02 08:17:29,754 		3888 of 10000 with 99.18% 	 Time used:  0.27 sec
2023-04-02 08:17:30,042 		3912 of 10000 with 99.16% 	 Time used:  0.29 sec
2023-04-02 08:17:30,322 		3936 of 10000 with 99.16% 	 Time used:  0.28 sec
2023-04-02 08:17:30,596 		3960 of 10000 with 99.17% 	 Time used:  0.27 sec
2023-04-02 08:17:30,882 		3984 of 10000 with 99.17% 	 Time used:  0.29 sec
2023-04-02 08:17:31,173 		4008 of 10000 with 99.15% 	 Time used:  0.29 sec
2023-04-02 08:17:31,457 		4032 of 10000 with 99.13% 	 Time used:  0.28 sec
2023-04-02 08:17:31,728 		4056 of 10000 with 99.14% 	 Time used:  0.27 sec
2023-04-02 08:17:32,009 		4080 of 10000 with 99.12% 	 Time used:  0.28 sec
2023-04-02 08:17:32,282 		4104 of 10000 with 99.12% 	 Time used:  0.27 sec
2023-04-02 08:17:32,570 		4128 of 10000 with 99.13% 	 Time used:  0.29 sec
2023-04-02 08:17:32,842 		4152 of 10000 with 99.13% 	 Time used:  0.27 sec
2023-04-02 08:17:33,133 		4176 of 10000 with 99.14% 	 Time used:  0.29 sec
2023-04-02 08:17:33,433 		4200 of 10000 with 99.14% 	 Time used:  0.30 sec
2023-04-02 08:17:33,724 		4224 of 10000 with 99.15% 	 Time used:  0.29 sec
2023-04-02 08:17:34,010 		4248 of 10000 with 99.15% 	 Time used:  0.29 sec
2023-04-02 08:17:34,288 		4272 of 10000 with 99.13% 	 Time used:  0.28 sec
2023-04-02 08:17:34,555 		4296 of 10000 with 99.14% 	 Time used:  0.27 sec
2023-04-02 08:17:34,835 		4320 of 10000 with 99.14% 	 Time used:  0.28 sec
2023-04-02 08:17:35,117 		4344 of 10000 with 99.15% 	 Time used:  0.28 sec
2023-04-02 08:17:35,383 		4368 of 10000 with 99.15% 	 Time used:  0.27 sec
2023-04-02 08:17:35,668 		4392 of 10000 with 99.16% 	 Time used:  0.28 sec
2023-04-02 08:17:35,932 		4416 of 10000 with 99.16% 	 Time used:  0.26 sec
2023-04-02 08:17:36,211 		4440 of 10000 with 99.17% 	 Time used:  0.28 sec
2023-04-02 08:17:36,486 		4464 of 10000 with 99.17% 	 Time used:  0.27 sec
2023-04-02 08:17:36,748 		4488 of 10000 with 99.18% 	 Time used:  0.26 sec
2023-04-02 08:17:37,037 		4512 of 10000 with 99.16% 	 Time used:  0.29 sec
2023-04-02 08:17:37,315 		4536 of 10000 with 99.16% 	 Time used:  0.28 sec
2023-04-02 08:17:37,585 		4560 of 10000 with 99.17% 	 Time used:  0.27 sec
2023-04-02 08:17:37,866 		4584 of 10000 with 99.17% 	 Time used:  0.28 sec
2023-04-02 08:17:38,167 		4608 of 10000 with 99.18% 	 Time used:  0.30 sec
2023-04-02 08:17:38,421 		4632 of 10000 with 99.18% 	 Time used:  0.25 sec
2023-04-02 08:17:38,704 		4656 of 10000 with 99.18% 	 Time used:  0.28 sec
2023-04-02 08:17:38,992 		4680 of 10000 with 99.19% 	 Time used:  0.29 sec
2023-04-02 08:17:39,265 		4704 of 10000 with 99.19% 	 Time used:  0.27 sec
2023-04-02 08:17:39,549 		4728 of 10000 with 99.20% 	 Time used:  0.28 sec
2023-04-02 08:17:39,842 		4752 of 10000 with 99.18% 	 Time used:  0.29 sec
2023-04-02 08:17:40,126 		4776 of 10000 with 99.18% 	 Time used:  0.28 sec
2023-04-02 08:17:40,392 		4800 of 10000 with 99.19% 	 Time used:  0.27 sec
2023-04-02 08:17:40,668 		4824 of 10000 with 99.17% 	 Time used:  0.27 sec
2023-04-02 08:17:40,940 		4848 of 10000 with 99.17% 	 Time used:  0.27 sec
2023-04-02 08:17:41,236 		4872 of 10000 with 99.18% 	 Time used:  0.30 sec
2023-04-02 08:17:41,532 		4896 of 10000 with 99.18% 	 Time used:  0.30 sec
2023-04-02 08:17:41,811 		4920 of 10000 with 99.19% 	 Time used:  0.28 sec
2023-04-02 08:17:42,111 		4944 of 10000 with 99.19% 	 Time used:  0.30 sec
2023-04-02 08:17:42,379 		4968 of 10000 with 99.19% 	 Time used:  0.27 sec
2023-04-02 08:17:42,657 		4992 of 10000 with 99.20% 	 Time used:  0.28 sec
2023-04-02 08:17:42,946 		5016 of 10000 with 99.20% 	 Time used:  0.29 sec
2023-04-02 08:17:43,208 		5040 of 10000 with 99.21% 	 Time used:  0.26 sec
2023-04-02 08:17:43,494 		5064 of 10000 with 99.21% 	 Time used:  0.29 sec
2023-04-02 08:17:43,780 		5088 of 10000 with 99.21% 	 Time used:  0.29 sec
2023-04-02 08:17:44,060 		5112 of 10000 with 99.22% 	 Time used:  0.28 sec
2023-04-02 08:17:44,336 		5136 of 10000 with 99.22% 	 Time used:  0.28 sec
2023-04-02 08:17:44,605 		5160 of 10000 with 99.22% 	 Time used:  0.27 sec
2023-04-02 08:17:44,874 		5184 of 10000 with 99.23% 	 Time used:  0.27 sec
2023-04-02 08:17:45,164 		5208 of 10000 with 99.23% 	 Time used:  0.29 sec
2023-04-02 08:17:45,455 		5232 of 10000 with 99.24% 	 Time used:  0.29 sec
2023-04-02 08:17:45,739 		5256 of 10000 with 99.24% 	 Time used:  0.28 sec
2023-04-02 08:17:46,018 		5280 of 10000 with 99.24% 	 Time used:  0.28 sec
2023-04-02 08:17:46,289 		5304 of 10000 with 99.25% 	 Time used:  0.27 sec
2023-04-02 08:17:46,569 		5328 of 10000 with 99.25% 	 Time used:  0.28 sec
2023-04-02 08:17:46,845 		5352 of 10000 with 99.25% 	 Time used:  0.28 sec
2023-04-02 08:17:47,132 		5376 of 10000 with 99.26% 	 Time used:  0.29 sec
2023-04-02 08:17:47,408 		5400 of 10000 with 99.26% 	 Time used:  0.28 sec
2023-04-02 08:17:47,692 		5424 of 10000 with 99.26% 	 Time used:  0.28 sec
2023-04-02 08:17:47,968 		5448 of 10000 with 99.27% 	 Time used:  0.28 sec
2023-04-02 08:17:48,232 		5472 of 10000 with 99.27% 	 Time used:  0.26 sec
2023-04-02 08:17:48,508 		5496 of 10000 with 99.27% 	 Time used:  0.28 sec
2023-04-02 08:17:48,775 		5520 of 10000 with 99.28% 	 Time used:  0.27 sec
2023-04-02 08:17:49,053 		5544 of 10000 with 99.28% 	 Time used:  0.28 sec
2023-04-02 08:17:49,344 		5568 of 10000 with 99.28% 	 Time used:  0.29 sec
2023-04-02 08:17:49,615 		5592 of 10000 with 99.28% 	 Time used:  0.27 sec
2023-04-02 08:17:49,889 		5616 of 10000 with 99.29% 	 Time used:  0.27 sec
2023-04-02 08:17:50,176 		5640 of 10000 with 99.29% 	 Time used:  0.29 sec
2023-04-02 08:17:50,458 		5664 of 10000 with 99.29% 	 Time used:  0.28 sec
2023-04-02 08:17:50,742 		5688 of 10000 with 99.30% 	 Time used:  0.28 sec
2023-04-02 08:17:51,020 		5712 of 10000 with 99.30% 	 Time used:  0.28 sec
2023-04-02 08:17:51,305 		5736 of 10000 with 99.30% 	 Time used:  0.29 sec
2023-04-02 08:17:51,576 		5760 of 10000 with 99.31% 	 Time used:  0.27 sec
2023-04-02 08:17:51,851 		5784 of 10000 with 99.31% 	 Time used:  0.27 sec
2023-04-02 08:17:52,125 		5808 of 10000 with 99.31% 	 Time used:  0.27 sec
2023-04-02 08:17:52,400 		5832 of 10000 with 99.31% 	 Time used:  0.27 sec
2023-04-02 08:17:52,661 		5856 of 10000 with 99.32% 	 Time used:  0.26 sec
2023-04-02 08:17:52,939 		5880 of 10000 with 99.32% 	 Time used:  0.28 sec
2023-04-02 08:17:53,207 		5904 of 10000 with 99.32% 	 Time used:  0.27 sec
2023-04-02 08:17:53,477 		5928 of 10000 with 99.33% 	 Time used:  0.27 sec
2023-04-02 08:17:53,749 		5952 of 10000 with 99.31% 	 Time used:  0.27 sec
2023-04-02 08:17:54,016 		5976 of 10000 with 99.31% 	 Time used:  0.27 sec
2023-04-02 08:17:54,297 		6000 of 10000 with 99.32% 	 Time used:  0.28 sec
2023-04-02 08:17:54,586 		6024 of 10000 with 99.32% 	 Time used:  0.29 sec
2023-04-02 08:17:54,874 		6048 of 10000 with 99.32% 	 Time used:  0.29 sec
2023-04-02 08:17:55,146 		6072 of 10000 with 99.32% 	 Time used:  0.27 sec
2023-04-02 08:17:55,420 		6096 of 10000 with 99.33% 	 Time used:  0.27 sec
2023-04-02 08:17:55,679 		6120 of 10000 with 99.33% 	 Time used:  0.26 sec
2023-04-02 08:17:55,944 		6144 of 10000 with 99.33% 	 Time used:  0.27 sec
2023-04-02 08:17:56,226 		6168 of 10000 with 99.34% 	 Time used:  0.28 sec
2023-04-02 08:17:56,492 		6192 of 10000 with 99.34% 	 Time used:  0.27 sec
2023-04-02 08:17:56,759 		6216 of 10000 with 99.34% 	 Time used:  0.27 sec
2023-04-02 08:17:57,061 		6240 of 10000 with 99.34% 	 Time used:  0.30 sec
2023-04-02 08:17:57,327 		6264 of 10000 with 99.35% 	 Time used:  0.27 sec
2023-04-02 08:17:57,591 		6288 of 10000 with 99.35% 	 Time used:  0.26 sec
2023-04-02 08:17:57,862 		6312 of 10000 with 99.35% 	 Time used:  0.27 sec
2023-04-02 08:17:58,126 		6336 of 10000 with 99.35% 	 Time used:  0.26 sec
2023-04-02 08:17:58,389 		6360 of 10000 with 99.36% 	 Time used:  0.26 sec
2023-04-02 08:17:58,663 		6384 of 10000 with 99.36% 	 Time used:  0.27 sec
2023-04-02 08:17:58,930 		6408 of 10000 with 99.36% 	 Time used:  0.27 sec
2023-04-02 08:17:59,203 		6432 of 10000 with 99.36% 	 Time used:  0.27 sec
2023-04-02 08:17:59,472 		6456 of 10000 with 99.36% 	 Time used:  0.27 sec
2023-04-02 08:17:59,750 		6480 of 10000 with 99.37% 	 Time used:  0.28 sec
2023-04-02 08:18:00,037 		6504 of 10000 with 99.37% 	 Time used:  0.29 sec
2023-04-02 08:18:00,324 		6528 of 10000 with 99.37% 	 Time used:  0.29 sec
2023-04-02 08:18:00,608 		6552 of 10000 with 99.37% 	 Time used:  0.28 sec
2023-04-02 08:18:00,928 		6576 of 10000 with 99.36% 	 Time used:  0.32 sec
2023-04-02 08:18:01,231 		6600 of 10000 with 99.33% 	 Time used:  0.30 sec
2023-04-02 08:18:01,517 		6624 of 10000 with 99.34% 	 Time used:  0.29 sec
2023-04-02 08:18:01,815 		6648 of 10000 with 99.34% 	 Time used:  0.30 sec
2023-04-02 08:18:02,088 		6672 of 10000 with 99.34% 	 Time used:  0.27 sec
2023-04-02 08:18:02,357 		6696 of 10000 with 99.34% 	 Time used:  0.27 sec
2023-04-02 08:18:02,630 		6720 of 10000 with 99.35% 	 Time used:  0.27 sec
2023-04-02 08:18:02,900 		6744 of 10000 with 99.35% 	 Time used:  0.27 sec
2023-04-02 08:18:03,183 		6768 of 10000 with 99.35% 	 Time used:  0.28 sec
2023-04-02 08:18:03,457 		6792 of 10000 with 99.35% 	 Time used:  0.27 sec
2023-04-02 08:18:03,734 		6816 of 10000 with 99.35% 	 Time used:  0.28 sec
2023-04-02 08:18:04,005 		6840 of 10000 with 99.36% 	 Time used:  0.27 sec
2023-04-02 08:18:04,280 		6864 of 10000 with 99.36% 	 Time used:  0.27 sec
2023-04-02 08:18:04,564 		6888 of 10000 with 99.36% 	 Time used:  0.28 sec
2023-04-02 08:18:04,850 		6912 of 10000 with 99.36% 	 Time used:  0.29 sec
2023-04-02 08:18:05,137 		6936 of 10000 with 99.37% 	 Time used:  0.29 sec
2023-04-02 08:18:05,405 		6960 of 10000 with 99.37% 	 Time used:  0.27 sec
2023-04-02 08:18:05,689 		6984 of 10000 with 99.37% 	 Time used:  0.28 sec
2023-04-02 08:18:05,960 		7008 of 10000 with 99.37% 	 Time used:  0.27 sec
2023-04-02 08:18:06,240 		7032 of 10000 with 99.37% 	 Time used:  0.28 sec
2023-04-02 08:18:06,519 		7056 of 10000 with 99.38% 	 Time used:  0.28 sec
2023-04-02 08:18:06,786 		7080 of 10000 with 99.38% 	 Time used:  0.27 sec
2023-04-02 08:18:07,068 		7104 of 10000 with 99.38% 	 Time used:  0.28 sec
2023-04-02 08:18:07,342 		7128 of 10000 with 99.38% 	 Time used:  0.27 sec
2023-04-02 08:18:07,622 		7152 of 10000 with 99.38% 	 Time used:  0.28 sec
2023-04-02 08:18:07,905 		7176 of 10000 with 99.39% 	 Time used:  0.28 sec
2023-04-02 08:18:08,181 		7200 of 10000 with 99.39% 	 Time used:  0.28 sec
2023-04-02 08:18:08,443 		7224 of 10000 with 99.39% 	 Time used:  0.26 sec
2023-04-02 08:18:08,726 		7248 of 10000 with 99.39% 	 Time used:  0.28 sec
2023-04-02 08:18:08,990 		7272 of 10000 with 99.39% 	 Time used:  0.26 sec
2023-04-02 08:18:09,266 		7296 of 10000 with 99.40% 	 Time used:  0.28 sec
2023-04-02 08:18:09,543 		7320 of 10000 with 99.40% 	 Time used:  0.28 sec
2023-04-02 08:18:09,831 		7344 of 10000 with 99.40% 	 Time used:  0.29 sec
2023-04-02 08:18:10,111 		7368 of 10000 with 99.40% 	 Time used:  0.28 sec
2023-04-02 08:18:10,372 		7392 of 10000 with 99.40% 	 Time used:  0.26 sec
2023-04-02 08:18:10,652 		7416 of 10000 with 99.41% 	 Time used:  0.28 sec
2023-04-02 08:18:10,942 		7440 of 10000 with 99.41% 	 Time used:  0.29 sec
2023-04-02 08:18:11,239 		7464 of 10000 with 99.41% 	 Time used:  0.30 sec
2023-04-02 08:18:11,517 		7488 of 10000 with 99.41% 	 Time used:  0.28 sec
2023-04-02 08:18:11,797 		7512 of 10000 with 99.41% 	 Time used:  0.28 sec
2023-04-02 08:18:12,081 		7536 of 10000 with 99.42% 	 Time used:  0.28 sec
2023-04-02 08:18:12,344 		7560 of 10000 with 99.42% 	 Time used:  0.26 sec
2023-04-02 08:18:12,624 		7584 of 10000 with 99.42% 	 Time used:  0.28 sec
2023-04-02 08:18:12,908 		7608 of 10000 with 99.42% 	 Time used:  0.28 sec
2023-04-02 08:18:13,189 		7632 of 10000 with 99.42% 	 Time used:  0.28 sec
2023-04-02 08:18:13,458 		7656 of 10000 with 99.43% 	 Time used:  0.27 sec
2023-04-02 08:18:13,745 		7680 of 10000 with 99.43% 	 Time used:  0.29 sec
2023-04-02 08:18:14,013 		7704 of 10000 with 99.43% 	 Time used:  0.27 sec
2023-04-02 08:18:14,288 		7728 of 10000 with 99.43% 	 Time used:  0.27 sec
2023-04-02 08:18:14,549 		7752 of 10000 with 99.43% 	 Time used:  0.26 sec
2023-04-02 08:18:14,792 		7776 of 10000 with 99.43% 	 Time used:  0.24 sec
2023-04-02 08:18:15,047 		7800 of 10000 with 99.44% 	 Time used:  0.25 sec
2023-04-02 08:18:15,298 		7824 of 10000 with 99.44% 	 Time used:  0.25 sec
2023-04-02 08:18:15,558 		7848 of 10000 with 99.44% 	 Time used:  0.26 sec
2023-04-02 08:18:15,798 		7872 of 10000 with 99.44% 	 Time used:  0.24 sec
2023-04-02 08:18:16,056 		7896 of 10000 with 99.44% 	 Time used:  0.26 sec
2023-04-02 08:18:16,297 		7920 of 10000 with 99.44% 	 Time used:  0.24 sec
2023-04-02 08:18:16,554 		7944 of 10000 with 99.45% 	 Time used:  0.26 sec
2023-04-02 08:18:16,814 		7968 of 10000 with 99.45% 	 Time used:  0.26 sec
2023-04-02 08:18:17,094 		7992 of 10000 with 99.45% 	 Time used:  0.28 sec
2023-04-02 08:18:17,355 		8016 of 10000 with 99.45% 	 Time used:  0.26 sec
2023-04-02 08:18:17,607 		8040 of 10000 with 99.45% 	 Time used:  0.25 sec
2023-04-02 08:18:17,872 		8064 of 10000 with 99.45% 	 Time used:  0.26 sec
2023-04-02 08:18:18,141 		8088 of 10000 with 99.46% 	 Time used:  0.27 sec
2023-04-02 08:18:18,431 		8112 of 10000 with 99.46% 	 Time used:  0.29 sec
2023-04-02 08:18:18,703 		8136 of 10000 with 99.46% 	 Time used:  0.27 sec
2023-04-02 08:18:18,968 		8160 of 10000 with 99.46% 	 Time used:  0.27 sec
2023-04-02 08:18:19,237 		8184 of 10000 with 99.46% 	 Time used:  0.27 sec
2023-04-02 08:18:19,495 		8208 of 10000 with 99.46% 	 Time used:  0.26 sec
2023-04-02 08:18:19,766 		8232 of 10000 with 99.47% 	 Time used:  0.27 sec
2023-04-02 08:18:20,050 		8256 of 10000 with 99.47% 	 Time used:  0.28 sec
2023-04-02 08:18:20,304 		8280 of 10000 with 99.47% 	 Time used:  0.25 sec
2023-04-02 08:18:20,589 		8304 of 10000 with 99.47% 	 Time used:  0.28 sec
2023-04-02 08:18:20,863 		8328 of 10000 with 99.46% 	 Time used:  0.27 sec
2023-04-02 08:18:21,114 		8352 of 10000 with 99.46% 	 Time used:  0.25 sec
2023-04-02 08:18:21,394 		8376 of 10000 with 99.46% 	 Time used:  0.28 sec
2023-04-02 08:18:21,695 		8400 of 10000 with 99.46% 	 Time used:  0.30 sec
2023-04-02 08:18:21,972 		8424 of 10000 with 99.45% 	 Time used:  0.28 sec
2023-04-02 08:18:22,257 		8448 of 10000 with 99.46% 	 Time used:  0.28 sec
2023-04-02 08:18:22,521 		8472 of 10000 with 99.46% 	 Time used:  0.26 sec
2023-04-02 08:18:22,784 		8496 of 10000 with 99.46% 	 Time used:  0.26 sec
2023-04-02 08:18:23,043 		8520 of 10000 with 99.46% 	 Time used:  0.26 sec
2023-04-02 08:18:23,323 		8544 of 10000 with 99.46% 	 Time used:  0.28 sec
2023-04-02 08:18:23,601 		8568 of 10000 with 99.46% 	 Time used:  0.28 sec
2023-04-02 08:18:23,887 		8592 of 10000 with 99.46% 	 Time used:  0.29 sec
2023-04-02 08:18:24,160 		8616 of 10000 with 99.47% 	 Time used:  0.27 sec
2023-04-02 08:18:24,432 		8640 of 10000 with 99.47% 	 Time used:  0.27 sec
2023-04-02 08:18:24,700 		8664 of 10000 with 99.47% 	 Time used:  0.27 sec
2023-04-02 08:18:24,977 		8688 of 10000 with 99.47% 	 Time used:  0.28 sec
2023-04-02 08:18:25,243 		8712 of 10000 with 99.47% 	 Time used:  0.27 sec
2023-04-02 08:18:25,518 		8736 of 10000 with 99.47% 	 Time used:  0.27 sec
2023-04-02 08:18:25,801 		8760 of 10000 with 99.47% 	 Time used:  0.28 sec
2023-04-02 08:18:26,075 		8784 of 10000 with 99.48% 	 Time used:  0.27 sec
2023-04-02 08:18:26,358 		8808 of 10000 with 99.48% 	 Time used:  0.28 sec
2023-04-02 08:18:26,627 		8832 of 10000 with 99.48% 	 Time used:  0.27 sec
2023-04-02 08:18:26,901 		8856 of 10000 with 99.48% 	 Time used:  0.27 sec
2023-04-02 08:18:27,198 		8880 of 10000 with 99.48% 	 Time used:  0.30 sec
2023-04-02 08:18:27,462 		8904 of 10000 with 99.48% 	 Time used:  0.26 sec
2023-04-02 08:18:27,738 		8928 of 10000 with 99.48% 	 Time used:  0.28 sec
2023-04-02 08:18:28,012 		8952 of 10000 with 99.49% 	 Time used:  0.27 sec
2023-04-02 08:18:28,276 		8976 of 10000 with 99.49% 	 Time used:  0.26 sec
2023-04-02 08:18:28,548 		9000 of 10000 with 99.49% 	 Time used:  0.27 sec
2023-04-02 08:18:28,823 		9024 of 10000 with 99.48% 	 Time used:  0.27 sec
2023-04-02 08:18:29,093 		9048 of 10000 with 99.48% 	 Time used:  0.27 sec
2023-04-02 08:18:29,351 		9072 of 10000 with 99.48% 	 Time used:  0.26 sec
2023-04-02 08:18:29,616 		9096 of 10000 with 99.48% 	 Time used:  0.26 sec
2023-04-02 08:18:29,900 		9120 of 10000 with 99.48% 	 Time used:  0.28 sec
2023-04-02 08:18:30,204 		9144 of 10000 with 99.49% 	 Time used:  0.30 sec
2023-04-02 08:18:30,459 		9168 of 10000 with 99.49% 	 Time used:  0.26 sec
2023-04-02 08:18:30,728 		9192 of 10000 with 99.49% 	 Time used:  0.27 sec
2023-04-02 08:18:30,979 		9216 of 10000 with 99.49% 	 Time used:  0.25 sec
2023-04-02 08:18:31,236 		9240 of 10000 with 99.49% 	 Time used:  0.26 sec
2023-04-02 08:18:31,521 		9264 of 10000 with 99.49% 	 Time used:  0.28 sec
2023-04-02 08:18:31,796 		9288 of 10000 with 99.49% 	 Time used:  0.27 sec
2023-04-02 08:18:32,074 		9312 of 10000 with 99.50% 	 Time used:  0.28 sec
2023-04-02 08:18:32,346 		9336 of 10000 with 99.50% 	 Time used:  0.27 sec
2023-04-02 08:18:32,623 		9360 of 10000 with 99.50% 	 Time used:  0.28 sec
2023-04-02 08:18:32,900 		9384 of 10000 with 99.50% 	 Time used:  0.28 sec
2023-04-02 08:18:33,177 		9408 of 10000 with 99.50% 	 Time used:  0.28 sec
2023-04-02 08:18:33,450 		9432 of 10000 with 99.50% 	 Time used:  0.27 sec
2023-04-02 08:18:33,736 		9456 of 10000 with 99.50% 	 Time used:  0.29 sec
2023-04-02 08:18:34,019 		9480 of 10000 with 99.50% 	 Time used:  0.28 sec
2023-04-02 08:18:34,303 		9504 of 10000 with 99.51% 	 Time used:  0.28 sec
2023-04-02 08:18:34,597 		9528 of 10000 with 99.51% 	 Time used:  0.29 sec
2023-04-02 08:18:34,881 		9552 of 10000 with 99.51% 	 Time used:  0.28 sec
2023-04-02 08:18:35,169 		9576 of 10000 with 99.51% 	 Time used:  0.29 sec
2023-04-02 08:18:35,445 		9600 of 10000 with 99.51% 	 Time used:  0.28 sec
2023-04-02 08:18:35,715 		9624 of 10000 with 99.51% 	 Time used:  0.27 sec
2023-04-02 08:18:36,007 		9648 of 10000 with 99.51% 	 Time used:  0.29 sec
2023-04-02 08:18:36,282 		9672 of 10000 with 99.51% 	 Time used:  0.27 sec
2023-04-02 08:18:36,571 		9696 of 10000 with 99.52% 	 Time used:  0.29 sec
2023-04-02 08:18:36,835 		9720 of 10000 with 99.52% 	 Time used:  0.26 sec
2023-04-02 08:18:37,104 		9744 of 10000 with 99.51% 	 Time used:  0.27 sec
2023-04-02 08:18:37,384 		9768 of 10000 with 99.51% 	 Time used:  0.28 sec
2023-04-02 08:18:37,649 		9792 of 10000 with 99.51% 	 Time used:  0.27 sec
2023-04-02 08:18:37,920 		9816 of 10000 with 99.51% 	 Time used:  0.27 sec
2023-04-02 08:18:38,202 		9840 of 10000 with 99.51% 	 Time used:  0.28 sec
2023-04-02 08:18:38,479 		9864 of 10000 with 99.51% 	 Time used:  0.28 sec
2023-04-02 08:18:38,778 		9888 of 10000 with 99.51% 	 Time used:  0.30 sec
2023-04-02 08:18:39,052 		9912 of 10000 with 99.52% 	 Time used:  0.27 sec
2023-04-02 08:18:39,331 		9936 of 10000 with 99.52% 	 Time used:  0.28 sec
2023-04-02 08:18:39,604 		9960 of 10000 with 99.52% 	 Time used:  0.27 sec
2023-04-02 08:18:39,879 		9984 of 10000 with 99.52% 	 Time used:  0.28 sec
2023-04-02 08:18:40,084 		10000 of 10000 with 99.52% 	 Time used:  0.20 sec
2023-04-02 08:18:40,084 
2023-04-02 08:18:40,086 			Learning rate: weights:   1.000e-04    
2023-04-02 08:18:40,086 			Last test performance: 99.52%
2023-04-02 08:18:40,086 ----------------
2023-04-02 08:18:45,805   62  =>  0    		Training 486 pattern with 100.00% 	Forward time: 	 5.62 sec
2023-04-02 08:18:45,805 			Loss:    1.215e-04    			Backward time: 	 0.10 sec 
2023-04-02 08:18:45,806 ADAM: Layer 0 -> dw_min:9.9999e-01  dw_max:1.0000e+00 lr:1.0000e-04
2023-04-02 08:18:45,806 ADAM: Layer 1 -> dw_min:9.9993e-01  dw_max:1.0001e+00 lr:1.0000e-04
2023-04-02 08:18:45,806 ADAM: Layer 2 -> dw_min:9.9993e-01  dw_max:1.0001e+00 lr:1.0000e-04
2023-04-02 08:18:45,806 ADAM: Layer 3 -> dw_min:9.9996e-01  dw_max:1.0000e+00 lr:1.0000e-04
2023-04-02 08:18:45,821 			Learning rate: weights:   1.000e-04    
2023-04-02 08:18:45,821 			Last test performance: 99.52%
2023-04-02 08:18:45,821 ----------------
2023-04-02 08:18:51,520   62  =>  1    		Training 486 pattern with 100.00% 	Forward time: 	 5.60 sec
2023-04-02 08:18:51,520 			Loss:    2.414e-04    			Backward time: 	 0.10 sec 
2023-04-02 08:18:51,521 ADAM: Layer 0 -> dw_min:9.9999e-01  dw_max:1.0000e+00 lr:1.0000e-04
2023-04-02 08:18:51,521 ADAM: Layer 1 -> dw_min:9.9994e-01  dw_max:1.0001e+00 lr:1.0000e-04
2023-04-02 08:18:51,521 ADAM: Layer 2 -> dw_min:9.9994e-01  dw_max:1.0001e+00 lr:1.0000e-04
2023-04-02 08:18:51,521 ADAM: Layer 3 -> dw_min:9.9997e-01  dw_max:1.0000e+00 lr:1.0000e-04
2023-04-02 08:18:51,538 			Learning rate: weights:   1.000e-04    
2023-04-02 08:18:51,538 			Last test performance: 99.52%
2023-04-02 08:18:51,538 ----------------
2023-04-02 08:18:57,298   62  =>  2    		Training 486 pattern with 99.79% 	Forward time: 	 5.66 sec
2023-04-02 08:18:57,299 			Loss:    3.489e-03    			Backward time: 	 0.10 sec 
2023-04-02 08:18:57,299 ADAM: Layer 0 -> dw_min:9.9997e-01  dw_max:1.0000e+00 lr:1.0000e-04
2023-04-02 08:18:57,299 ADAM: Layer 1 -> dw_min:9.9986e-01  dw_max:1.0001e+00 lr:1.0000e-04
2023-04-02 08:18:57,299 ADAM: Layer 2 -> dw_min:9.9985e-01  dw_max:1.0002e+00 lr:1.0000e-04
2023-04-02 08:18:57,299 ADAM: Layer 3 -> dw_min:9.9989e-01  dw_max:1.0001e+00 lr:1.0000e-04
2023-04-02 08:18:57,317 			Learning rate: weights:   1.000e-04    
2023-04-02 08:18:57,317 			Last test performance: 99.52%
2023-04-02 08:18:57,317 ----------------
2023-04-02 08:19:02,954   62  =>  3    		Training 486 pattern with 100.00% 	Forward time: 	 5.54 sec
2023-04-02 08:19:02,954 			Loss:    7.699e-04    			Backward time: 	 0.10 sec 
2023-04-02 08:19:02,955 ADAM: Layer 0 -> dw_min:9.9997e-01  dw_max:1.0000e+00 lr:1.0000e-04
2023-04-02 08:19:02,955 ADAM: Layer 1 -> dw_min:9.9988e-01  dw_max:1.0001e+00 lr:1.0000e-04
2023-04-02 08:19:02,955 ADAM: Layer 2 -> dw_min:9.9986e-01  dw_max:1.0001e+00 lr:1.0000e-04
2023-04-02 08:19:02,955 ADAM: Layer 3 -> dw_min:9.9990e-01  dw_max:1.0001e+00 lr:1.0000e-04
2023-04-02 08:19:02,971 			Learning rate: weights:   1.000e-04    
2023-04-02 08:19:02,971 			Last test performance: 99.52%
2023-04-02 08:19:02,971 ----------------
2023-04-02 08:19:08,645   62  =>  4    		Training 486 pattern with 99.79% 	Forward time: 	 5.57 sec
2023-04-02 08:19:08,645 			Loss:    4.481e-03    			Backward time: 	 0.09 sec 
2023-04-02 08:19:08,645 ADAM: Layer 0 -> dw_min:9.9997e-01  dw_max:1.0000e+00 lr:1.0000e-04
2023-04-02 08:19:08,645 ADAM: Layer 1 -> dw_min:9.9986e-01  dw_max:1.0001e+00 lr:1.0000e-04
2023-04-02 08:19:08,645 ADAM: Layer 2 -> dw_min:9.9984e-01  dw_max:1.0002e+00 lr:1.0000e-04
2023-04-02 08:19:08,645 ADAM: Layer 3 -> dw_min:9.9991e-01  dw_max:1.0001e+00 lr:1.0000e-04
2023-04-02 08:19:08,704 			Learning rate: weights:   1.000e-04    
2023-04-02 08:19:08,704 			Last test performance: 99.52%
2023-04-02 08:19:08,704 ----------------
2023-04-02 08:19:14,231   62  =>  5    		Training 486 pattern with 100.00% 	Forward time: 	 5.43 sec
2023-04-02 08:19:14,231 			Loss:    3.739e-04    			Backward time: 	 0.10 sec 
2023-04-02 08:19:14,231 ADAM: Layer 0 -> dw_min:9.9997e-01  dw_max:1.0000e+00 lr:1.0000e-04
2023-04-02 08:19:14,232 ADAM: Layer 1 -> dw_min:9.9987e-01  dw_max:1.0001e+00 lr:1.0000e-04
2023-04-02 08:19:14,232 ADAM: Layer 2 -> dw_min:9.9986e-01  dw_max:1.0001e+00 lr:1.0000e-04
2023-04-02 08:19:14,232 ADAM: Layer 3 -> dw_min:9.9992e-01  dw_max:1.0001e+00 lr:1.0000e-04
2023-04-02 08:19:14,287 			Learning rate: weights:   1.000e-04    
2023-04-02 08:19:14,287 			Last test performance: 99.52%
2023-04-02 08:19:14,287 ----------------
2023-04-02 08:19:19,902   62  =>  6    		Training 486 pattern with 100.00% 	Forward time: 	 5.51 sec
2023-04-02 08:19:19,903 			Loss:    5.700e-04    			Backward time: 	 0.10 sec 
2023-04-02 08:19:19,903 ADAM: Layer 0 -> dw_min:9.9998e-01  dw_max:1.0000e+00 lr:1.0000e-04
2023-04-02 08:19:19,903 ADAM: Layer 1 -> dw_min:9.9989e-01  dw_max:1.0001e+00 lr:1.0000e-04
2023-04-02 08:19:19,903 ADAM: Layer 2 -> dw_min:9.9987e-01  dw_max:1.0001e+00 lr:1.0000e-04
2023-04-02 08:19:19,903 ADAM: Layer 3 -> dw_min:9.9993e-01  dw_max:1.0001e+00 lr:1.0000e-04
2023-04-02 08:19:19,923 			Learning rate: weights:   1.000e-04    
2023-04-02 08:19:19,923 			Last test performance: 99.52%
2023-04-02 08:19:19,923 ----------------
2023-04-02 08:19:25,592   62  =>  7    		Training 486 pattern with 100.00% 	Forward time: 	 5.57 sec
2023-04-02 08:19:25,592 			Loss:    1.660e-03    			Backward time: 	 0.10 sec 
2023-04-02 08:19:25,593 ADAM: Layer 0 -> dw_min:9.9998e-01  dw_max:1.0000e+00 lr:1.0000e-04
2023-04-02 08:19:25,593 ADAM: Layer 1 -> dw_min:9.9989e-01  dw_max:1.0001e+00 lr:1.0000e-04
2023-04-02 08:19:25,593 ADAM: Layer 2 -> dw_min:9.9986e-01  dw_max:1.0002e+00 lr:1.0000e-04
2023-04-02 08:19:25,593 ADAM: Layer 3 -> dw_min:9.9993e-01  dw_max:1.0001e+00 lr:1.0000e-04
2023-04-02 08:19:25,609 			Learning rate: weights:   1.000e-04    
2023-04-02 08:19:25,609 			Last test performance: 99.52%
2023-04-02 08:19:25,609 ----------------
2023-04-02 08:19:31,287   62  =>  8    		Training 486 pattern with 100.00% 	Forward time: 	 5.58 sec
2023-04-02 08:19:31,287 			Loss:    4.816e-04    			Backward time: 	 0.10 sec 
2023-04-02 08:19:31,288 ADAM: Layer 0 -> dw_min:9.9998e-01  dw_max:1.0000e+00 lr:1.0000e-04
2023-04-02 08:19:31,288 ADAM: Layer 1 -> dw_min:9.9990e-01  dw_max:1.0001e+00 lr:1.0000e-04
2023-04-02 08:19:31,288 ADAM: Layer 2 -> dw_min:9.9988e-01  dw_max:1.0001e+00 lr:1.0000e-04
2023-04-02 08:19:31,288 ADAM: Layer 3 -> dw_min:9.9993e-01  dw_max:1.0001e+00 lr:1.0000e-04
2023-04-02 08:19:31,337 			Learning rate: weights:   1.000e-04    
2023-04-02 08:19:31,337 			Last test performance: 99.52%
2023-04-02 08:19:31,337 ----------------
2023-04-02 08:19:36,948   62  =>  9    		Training 486 pattern with 100.00% 	Forward time: 	 5.51 sec
2023-04-02 08:19:36,948 			Loss:    1.887e-03    			Backward time: 	 0.10 sec 
2023-04-02 08:19:36,948 ADAM: Layer 0 -> dw_min:9.9998e-01  dw_max:1.0000e+00 lr:1.0000e-04
2023-04-02 08:19:36,948 ADAM: Layer 1 -> dw_min:9.9987e-01  dw_max:1.0001e+00 lr:1.0000e-04
2023-04-02 08:19:36,948 ADAM: Layer 2 -> dw_min:9.9986e-01  dw_max:1.0001e+00 lr:1.0000e-04
2023-04-02 08:19:36,948 ADAM: Layer 3 -> dw_min:9.9994e-01  dw_max:1.0001e+00 lr:1.0000e-04
2023-04-02 08:19:37,005 			Learning rate: weights:   1.000e-04    
2023-04-02 08:19:37,006 			Last test performance: 99.52%
2023-04-02 08:19:37,006 ----------------
2023-04-02 08:19:42,553   62  =>  10   		Training 486 pattern with 100.00% 	Forward time: 	 5.45 sec
2023-04-02 08:19:42,553 			Loss:    1.443e-03    			Backward time: 	 0.10 sec 
2023-04-02 08:19:42,554 ADAM: Layer 0 -> dw_min:9.9999e-01  dw_max:1.0000e+00 lr:1.0000e-04
2023-04-02 08:19:42,554 ADAM: Layer 1 -> dw_min:9.9988e-01  dw_max:1.0001e+00 lr:1.0000e-04
2023-04-02 08:19:42,554 ADAM: Layer 2 -> dw_min:9.9987e-01  dw_max:1.0002e+00 lr:1.0000e-04
2023-04-02 08:19:42,554 ADAM: Layer 3 -> dw_min:9.9991e-01  dw_max:1.0001e+00 lr:1.0000e-04
2023-04-02 08:19:42,625 			Learning rate: weights:   1.000e-04    
2023-04-02 08:19:42,625 			Last test performance: 99.52%
2023-04-02 08:19:42,625 ----------------
2023-04-02 08:19:48,300   62  =>  11   		Training 486 pattern with 100.00% 	Forward time: 	 5.57 sec
2023-04-02 08:19:48,300 			Loss:    3.239e-04    			Backward time: 	 0.09 sec 
2023-04-02 08:19:48,301 ADAM: Layer 0 -> dw_min:9.9999e-01  dw_max:1.0000e+00 lr:1.0000e-04
2023-04-02 08:19:48,301 ADAM: Layer 1 -> dw_min:9.9989e-01  dw_max:1.0001e+00 lr:1.0000e-04
2023-04-02 08:19:48,301 ADAM: Layer 2 -> dw_min:9.9988e-01  dw_max:1.0001e+00 lr:1.0000e-04
2023-04-02 08:19:48,301 ADAM: Layer 3 -> dw_min:9.9992e-01  dw_max:1.0001e+00 lr:1.0000e-04
2023-04-02 08:19:48,318 			Learning rate: weights:   1.000e-04    
2023-04-02 08:19:48,318 			Last test performance: 99.52%
2023-04-02 08:19:48,318 ----------------
2023-04-02 08:19:53,939   62  =>  12   		Training 486 pattern with 99.79% 	Forward time: 	 5.52 sec
2023-04-02 08:19:53,939 			Loss:    1.285e-02    			Backward time: 	 0.09 sec 
2023-04-02 08:19:53,940 ADAM: Layer 0 -> dw_min:9.9999e-01  dw_max:1.0000e+00 lr:1.0000e-04
2023-04-02 08:19:53,940 ADAM: Layer 1 -> dw_min:9.9991e-01  dw_max:1.0001e+00 lr:1.0000e-04
2023-04-02 08:19:53,940 ADAM: Layer 2 -> dw_min:9.9989e-01  dw_max:1.0001e+00 lr:1.0000e-04
2023-04-02 08:19:53,940 ADAM: Layer 3 -> dw_min:9.9992e-01  dw_max:1.0000e+00 lr:1.0000e-04
2023-04-02 08:19:53,999 			Learning rate: weights:   1.000e-04    
2023-04-02 08:19:53,999 			Last test performance: 99.52%
2023-04-02 08:19:53,999 ----------------
2023-04-02 08:19:59,610   62  =>  13   		Training 486 pattern with 99.58% 	Forward time: 	 5.51 sec
2023-04-02 08:19:59,610 			Loss:    1.041e-02    			Backward time: 	 0.10 sec 
2023-04-02 08:19:59,610 ADAM: Layer 0 -> dw_min:9.9999e-01  dw_max:1.0000e+00 lr:1.0000e-04
2023-04-02 08:19:59,610 ADAM: Layer 1 -> dw_min:9.9991e-01  dw_max:1.0001e+00 lr:1.0000e-04
2023-04-02 08:19:59,610 ADAM: Layer 2 -> dw_min:9.9985e-01  dw_max:1.0002e+00 lr:1.0000e-04
2023-04-02 08:19:59,610 ADAM: Layer 3 -> dw_min:9.9991e-01  dw_max:1.0001e+00 lr:1.0000e-04
2023-04-02 08:19:59,627 			Learning rate: weights:   1.000e-04    
2023-04-02 08:19:59,627 			Last test performance: 99.52%
2023-04-02 08:19:59,627 ----------------
2023-04-02 08:20:05,263   62  =>  14   		Training 486 pattern with 100.00% 	Forward time: 	 5.54 sec
2023-04-02 08:20:05,263 			Loss:    9.706e-04    			Backward time: 	 0.10 sec 
2023-04-02 08:20:05,264 ADAM: Layer 0 -> dw_min:9.9999e-01  dw_max:1.0000e+00 lr:1.0000e-04
2023-04-02 08:20:05,264 ADAM: Layer 1 -> dw_min:9.9991e-01  dw_max:1.0001e+00 lr:1.0000e-04
2023-04-02 08:20:05,264 ADAM: Layer 2 -> dw_min:9.9987e-01  dw_max:1.0001e+00 lr:1.0000e-04
2023-04-02 08:20:05,264 ADAM: Layer 3 -> dw_min:9.9992e-01  dw_max:1.0001e+00 lr:1.0000e-04
2023-04-02 08:20:05,335 			Learning rate: weights:   1.000e-04    
2023-04-02 08:20:05,335 			Last test performance: 99.52%
2023-04-02 08:20:05,335 ----------------
2023-04-02 08:20:10,973   62  =>  15   		Training 486 pattern with 99.79% 	Forward time: 	 5.54 sec
2023-04-02 08:20:10,973 			Loss:    2.257e-03    			Backward time: 	 0.10 sec 
2023-04-02 08:20:10,973 ADAM: Layer 0 -> dw_min:9.9999e-01  dw_max:1.0000e+00 lr:1.0000e-04
2023-04-02 08:20:10,973 ADAM: Layer 1 -> dw_min:9.9991e-01  dw_max:1.0001e+00 lr:1.0000e-04
2023-04-02 08:20:10,974 ADAM: Layer 2 -> dw_min:9.9985e-01  dw_max:1.0001e+00 lr:1.0000e-04
2023-04-02 08:20:10,974 ADAM: Layer 3 -> dw_min:9.9992e-01  dw_max:1.0001e+00 lr:1.0000e-04
2023-04-02 08:20:11,036 			Learning rate: weights:   1.000e-04    
2023-04-02 08:20:11,036 			Last test performance: 99.52%
2023-04-02 08:20:11,036 ----------------
2023-04-02 08:20:16,580   62  =>  16   		Training 486 pattern with 100.00% 	Forward time: 	 5.44 sec
2023-04-02 08:20:16,580 			Loss:    3.448e-04    			Backward time: 	 0.09 sec 
2023-04-02 08:20:16,580 ADAM: Layer 0 -> dw_min:9.9999e-01  dw_max:1.0000e+00 lr:1.0000e-04
2023-04-02 08:20:16,580 ADAM: Layer 1 -> dw_min:9.9992e-01  dw_max:1.0001e+00 lr:1.0000e-04
2023-04-02 08:20:16,580 ADAM: Layer 2 -> dw_min:9.9987e-01  dw_max:1.0001e+00 lr:1.0000e-04
2023-04-02 08:20:16,580 ADAM: Layer 3 -> dw_min:9.9993e-01  dw_max:1.0001e+00 lr:1.0000e-04
2023-04-02 08:20:16,595 			Learning rate: weights:   1.000e-04    
2023-04-02 08:20:16,595 			Last test performance: 99.52%
2023-04-02 08:20:16,595 ----------------
2023-04-02 08:20:22,299   62  =>  17   		Training 486 pattern with 99.79% 	Forward time: 	 5.60 sec
2023-04-02 08:20:22,299 			Loss:    3.720e-03    			Backward time: 	 0.10 sec 
2023-04-02 08:20:22,299 ADAM: Layer 0 -> dw_min:9.9998e-01  dw_max:1.0000e+00 lr:1.0000e-04
2023-04-02 08:20:22,299 ADAM: Layer 1 -> dw_min:9.9991e-01  dw_max:1.0001e+00 lr:1.0000e-04
2023-04-02 08:20:22,299 ADAM: Layer 2 -> dw_min:9.9985e-01  dw_max:1.0001e+00 lr:1.0000e-04
2023-04-02 08:20:22,299 ADAM: Layer 3 -> dw_min:9.9994e-01  dw_max:1.0001e+00 lr:1.0000e-04
2023-04-02 08:20:22,357 			Learning rate: weights:   1.000e-04    
2023-04-02 08:20:22,357 			Last test performance: 99.52%
2023-04-02 08:20:22,357 ----------------
2023-04-02 08:20:27,995   62  =>  18   		Training 486 pattern with 100.00% 	Forward time: 	 5.54 sec
2023-04-02 08:20:27,995 			Loss:    5.912e-04    			Backward time: 	 0.10 sec 
2023-04-02 08:20:27,995 ADAM: Layer 0 -> dw_min:9.9998e-01  dw_max:1.0000e+00 lr:1.0000e-04
2023-04-02 08:20:27,995 ADAM: Layer 1 -> dw_min:9.9992e-01  dw_max:1.0001e+00 lr:1.0000e-04
2023-04-02 08:20:27,995 ADAM: Layer 2 -> dw_min:9.9986e-01  dw_max:1.0001e+00 lr:1.0000e-04
2023-04-02 08:20:27,995 ADAM: Layer 3 -> dw_min:9.9994e-01  dw_max:1.0001e+00 lr:1.0000e-04
2023-04-02 08:20:28,066 			Learning rate: weights:   1.000e-04    
2023-04-02 08:20:28,066 			Last test performance: 99.52%
2023-04-02 08:20:28,066 ----------------
2023-04-02 08:20:33,631   62  =>  19   		Training 486 pattern with 100.00% 	Forward time: 	 5.46 sec
2023-04-02 08:20:33,631 			Loss:    9.949e-04    			Backward time: 	 0.09 sec 
2023-04-02 08:20:33,631 ADAM: Layer 0 -> dw_min:9.9998e-01  dw_max:1.0000e+00 lr:1.0000e-04
2023-04-02 08:20:33,631 ADAM: Layer 1 -> dw_min:9.9991e-01  dw_max:1.0001e+00 lr:1.0000e-04
2023-04-02 08:20:33,631 ADAM: Layer 2 -> dw_min:9.9987e-01  dw_max:1.0001e+00 lr:1.0000e-04
2023-04-02 08:20:33,632 ADAM: Layer 3 -> dw_min:9.9995e-01  dw_max:1.0001e+00 lr:1.0000e-04
2023-04-02 08:20:33,646 			Learning rate: weights:   1.000e-04    
2023-04-02 08:20:33,646 			Last test performance: 99.52%
2023-04-02 08:20:33,646 ----------------
2023-04-02 08:20:39,348   62  =>  20   		Training 486 pattern with 100.00% 	Forward time: 	 5.60 sec
2023-04-02 08:20:39,348 			Loss:    4.505e-04    			Backward time: 	 0.10 sec 
2023-04-02 08:20:39,348 ADAM: Layer 0 -> dw_min:9.9998e-01  dw_max:1.0000e+00 lr:1.0000e-04
2023-04-02 08:20:39,348 ADAM: Layer 1 -> dw_min:9.9992e-01  dw_max:1.0001e+00 lr:1.0000e-04
2023-04-02 08:20:39,349 ADAM: Layer 2 -> dw_min:9.9985e-01  dw_max:1.0001e+00 lr:1.0000e-04
2023-04-02 08:20:39,349 ADAM: Layer 3 -> dw_min:9.9995e-01  dw_max:1.0000e+00 lr:1.0000e-04
2023-04-02 08:20:39,407 			Learning rate: weights:   1.000e-04    
2023-04-02 08:20:39,407 			Last test performance: 99.52%
2023-04-02 08:20:39,407 ----------------
2023-04-02 08:20:45,076   62  =>  21   		Training 486 pattern with 100.00% 	Forward time: 	 5.57 sec
2023-04-02 08:20:45,076 			Loss:    8.536e-04    			Backward time: 	 0.09 sec 
2023-04-02 08:20:45,076 ADAM: Layer 0 -> dw_min:9.9998e-01  dw_max:1.0000e+00 lr:1.0000e-04
2023-04-02 08:20:45,076 ADAM: Layer 1 -> dw_min:9.9993e-01  dw_max:1.0001e+00 lr:1.0000e-04
2023-04-02 08:20:45,076 ADAM: Layer 2 -> dw_min:9.9986e-01  dw_max:1.0001e+00 lr:1.0000e-04
2023-04-02 08:20:45,076 ADAM: Layer 3 -> dw_min:9.9996e-01  dw_max:1.0000e+00 lr:1.0000e-04
2023-04-02 08:20:45,145 			Learning rate: weights:   1.000e-04    
2023-04-02 08:20:45,145 			Last test performance: 99.52%
2023-04-02 08:20:45,145 ----------------
2023-04-02 08:20:50,789   62  =>  22   		Training 486 pattern with 100.00% 	Forward time: 	 5.54 sec
2023-04-02 08:20:50,789 			Loss:    1.297e-04    			Backward time: 	 0.10 sec 
2023-04-02 08:20:50,790 ADAM: Layer 0 -> dw_min:9.9998e-01  dw_max:1.0000e+00 lr:1.0000e-04
2023-04-02 08:20:50,790 ADAM: Layer 1 -> dw_min:9.9994e-01  dw_max:1.0001e+00 lr:1.0000e-04
2023-04-02 08:20:50,790 ADAM: Layer 2 -> dw_min:9.9988e-01  dw_max:1.0001e+00 lr:1.0000e-04
2023-04-02 08:20:50,791 ADAM: Layer 3 -> dw_min:9.9996e-01  dw_max:1.0000e+00 lr:1.0000e-04
2023-04-02 08:20:50,808 			Learning rate: weights:   1.000e-04    
2023-04-02 08:20:50,808 			Last test performance: 99.52%
2023-04-02 08:20:50,808 ----------------
2023-04-02 08:20:56,490   62  =>  23   		Training 486 pattern with 100.00% 	Forward time: 	 5.58 sec
2023-04-02 08:20:56,491 			Loss:    2.475e-04    			Backward time: 	 0.10 sec 
2023-04-02 08:20:56,491 ADAM: Layer 0 -> dw_min:9.9998e-01  dw_max:1.0000e+00 lr:1.0000e-04
2023-04-02 08:20:56,491 ADAM: Layer 1 -> dw_min:9.9994e-01  dw_max:1.0001e+00 lr:1.0000e-04
2023-04-02 08:20:56,491 ADAM: Layer 2 -> dw_min:9.9989e-01  dw_max:1.0001e+00 lr:1.0000e-04
2023-04-02 08:20:56,491 ADAM: Layer 3 -> dw_min:9.9996e-01  dw_max:1.0000e+00 lr:1.0000e-04
2023-04-02 08:20:56,506 			Learning rate: weights:   1.000e-04    
2023-04-02 08:20:56,506 			Last test performance: 99.52%
2023-04-02 08:20:56,506 ----------------
2023-04-02 08:21:02,232   62  =>  24   		Training 486 pattern with 100.00% 	Forward time: 	 5.62 sec
2023-04-02 08:21:02,232 			Loss:    1.098e-03    			Backward time: 	 0.10 sec 
2023-04-02 08:21:02,233 ADAM: Layer 0 -> dw_min:9.9997e-01  dw_max:1.0000e+00 lr:1.0000e-04
2023-04-02 08:21:02,233 ADAM: Layer 1 -> dw_min:9.9987e-01  dw_max:1.0001e+00 lr:1.0000e-04
2023-04-02 08:21:02,233 ADAM: Layer 2 -> dw_min:9.9986e-01  dw_max:1.0001e+00 lr:1.0000e-04
2023-04-02 08:21:02,233 ADAM: Layer 3 -> dw_min:9.9985e-01  dw_max:1.0001e+00 lr:1.0000e-04
2023-04-02 08:21:02,311 			Learning rate: weights:   1.000e-04    
2023-04-02 08:21:02,311 			Last test performance: 99.52%
2023-04-02 08:21:02,311 ----------------
2023-04-02 08:21:07,949   62  =>  25   		Training 486 pattern with 100.00% 	Forward time: 	 5.54 sec
2023-04-02 08:21:07,949 			Loss:    1.051e-03    			Backward time: 	 0.10 sec 
2023-04-02 08:21:07,950 ADAM: Layer 0 -> dw_min:9.9997e-01  dw_max:1.0000e+00 lr:1.0000e-04
2023-04-02 08:21:07,950 ADAM: Layer 1 -> dw_min:9.9988e-01  dw_max:1.0001e+00 lr:1.0000e-04
2023-04-02 08:21:07,950 ADAM: Layer 2 -> dw_min:9.9987e-01  dw_max:1.0001e+00 lr:1.0000e-04
2023-04-02 08:21:07,950 ADAM: Layer 3 -> dw_min:9.9987e-01  dw_max:1.0001e+00 lr:1.0000e-04
2023-04-02 08:21:08,006 			Learning rate: weights:   1.000e-04    
2023-04-02 08:21:08,006 			Last test performance: 99.52%
2023-04-02 08:21:08,006 ----------------
2023-04-02 08:21:13,553   62  =>  26   		Training 486 pattern with 100.00% 	Forward time: 	 5.45 sec
2023-04-02 08:21:13,553 			Loss:    1.446e-04    			Backward time: 	 0.09 sec 
2023-04-02 08:21:13,553 ADAM: Layer 0 -> dw_min:9.9997e-01  dw_max:1.0000e+00 lr:1.0000e-04
2023-04-02 08:21:13,553 ADAM: Layer 1 -> dw_min:9.9990e-01  dw_max:1.0001e+00 lr:1.0000e-04
2023-04-02 08:21:13,553 ADAM: Layer 2 -> dw_min:9.9989e-01  dw_max:1.0001e+00 lr:1.0000e-04
2023-04-02 08:21:13,553 ADAM: Layer 3 -> dw_min:9.9988e-01  dw_max:1.0001e+00 lr:1.0000e-04
2023-04-02 08:21:13,625 			Learning rate: weights:   1.000e-04    
2023-04-02 08:21:13,625 			Last test performance: 99.52%
2023-04-02 08:21:13,625 ----------------
2023-04-02 08:21:19,393   62  =>  27   		Training 486 pattern with 99.79% 	Forward time: 	 5.67 sec
2023-04-02 08:21:19,393 			Loss:    2.115e-03    			Backward time: 	 0.10 sec 
2023-04-02 08:21:19,393 ADAM: Layer 0 -> dw_min:9.9997e-01  dw_max:1.0000e+00 lr:1.0000e-04
2023-04-02 08:21:19,393 ADAM: Layer 1 -> dw_min:9.9989e-01  dw_max:1.0001e+00 lr:1.0000e-04
2023-04-02 08:21:19,393 ADAM: Layer 2 -> dw_min:9.9984e-01  dw_max:1.0001e+00 lr:1.0000e-04
2023-04-02 08:21:19,393 ADAM: Layer 3 -> dw_min:9.9985e-01  dw_max:1.0001e+00 lr:1.0000e-04
2023-04-02 08:21:19,449 			Learning rate: weights:   1.000e-04    
2023-04-02 08:21:19,449 			Last test performance: 99.52%
2023-04-02 08:21:19,449 ----------------
2023-04-02 08:21:25,055   62  =>  28   		Training 486 pattern with 99.58% 	Forward time: 	 5.51 sec
2023-04-02 08:21:25,055 			Loss:    1.541e-02    			Backward time: 	 0.09 sec 
2023-04-02 08:21:25,055 ADAM: Layer 0 -> dw_min:9.9998e-01  dw_max:1.0000e+00 lr:1.0000e-04
2023-04-02 08:21:25,055 ADAM: Layer 1 -> dw_min:9.9990e-01  dw_max:1.0001e+00 lr:1.0000e-04
2023-04-02 08:21:25,055 ADAM: Layer 2 -> dw_min:9.9986e-01  dw_max:1.0001e+00 lr:1.0000e-04
2023-04-02 08:21:25,055 ADAM: Layer 3 -> dw_min:9.9986e-01  dw_max:1.0001e+00 lr:1.0000e-04
2023-04-02 08:21:25,107 			Learning rate: weights:   1.000e-04    
2023-04-02 08:21:25,107 			Last test performance: 99.52%
2023-04-02 08:21:25,107 ----------------
2023-04-02 08:21:30,728   62  =>  29   		Training 486 pattern with 99.79% 	Forward time: 	 5.52 sec
2023-04-02 08:21:30,729 			Loss:    2.836e-03    			Backward time: 	 0.10 sec 
2023-04-02 08:21:30,729 ADAM: Layer 0 -> dw_min:9.9998e-01  dw_max:1.0000e+00 lr:1.0000e-04
2023-04-02 08:21:30,729 ADAM: Layer 1 -> dw_min:9.9991e-01  dw_max:1.0001e+00 lr:1.0000e-04
2023-04-02 08:21:30,729 ADAM: Layer 2 -> dw_min:9.9987e-01  dw_max:1.0001e+00 lr:1.0000e-04
2023-04-02 08:21:30,729 ADAM: Layer 3 -> dw_min:9.9988e-01  dw_max:1.0001e+00 lr:1.0000e-04
2023-04-02 08:21:30,749 			Learning rate: weights:   1.000e-04    
2023-04-02 08:21:30,749 			Last test performance: 99.52%
2023-04-02 08:21:30,749 ----------------
2023-04-02 08:21:36,393   62  =>  30   		Training 486 pattern with 100.00% 	Forward time: 	 5.54 sec
2023-04-02 08:21:36,393 			Loss:    6.821e-04    			Backward time: 	 0.09 sec 
2023-04-02 08:21:36,394 ADAM: Layer 0 -> dw_min:9.9998e-01  dw_max:1.0000e+00 lr:1.0000e-04
2023-04-02 08:21:36,394 ADAM: Layer 1 -> dw_min:9.9992e-01  dw_max:1.0001e+00 lr:1.0000e-04
2023-04-02 08:21:36,394 ADAM: Layer 2 -> dw_min:9.9989e-01  dw_max:1.0001e+00 lr:1.0000e-04
2023-04-02 08:21:36,394 ADAM: Layer 3 -> dw_min:9.9989e-01  dw_max:1.0001e+00 lr:1.0000e-04
2023-04-02 08:21:36,453 			Learning rate: weights:   1.000e-04    
2023-04-02 08:21:36,453 			Last test performance: 99.52%
2023-04-02 08:21:36,453 ----------------
2023-04-02 08:21:42,147   62  =>  31   		Training 486 pattern with 99.79% 	Forward time: 	 5.59 sec
2023-04-02 08:21:42,147 			Loss:    4.420e-03    			Backward time: 	 0.09 sec 
2023-04-02 08:21:42,147 ADAM: Layer 0 -> dw_min:9.9998e-01  dw_max:1.0000e+00 lr:1.0000e-04
2023-04-02 08:21:42,147 ADAM: Layer 1 -> dw_min:9.9990e-01  dw_max:1.0001e+00 lr:1.0000e-04
2023-04-02 08:21:42,147 ADAM: Layer 2 -> dw_min:9.9987e-01  dw_max:1.0001e+00 lr:1.0000e-04
2023-04-02 08:21:42,147 ADAM: Layer 3 -> dw_min:9.9990e-01  dw_max:1.0001e+00 lr:1.0000e-04
2023-04-02 08:21:42,190 			Learning rate: weights:   1.000e-04    
2023-04-02 08:21:42,190 			Last test performance: 99.52%
2023-04-02 08:21:42,190 ----------------
2023-04-02 08:21:47,880   62  =>  32   		Training 486 pattern with 100.00% 	Forward time: 	 5.59 sec
2023-04-02 08:21:47,880 			Loss:    8.890e-04    			Backward time: 	 0.10 sec 
2023-04-02 08:21:47,880 ADAM: Layer 0 -> dw_min:9.9998e-01  dw_max:1.0000e+00 lr:1.0000e-04
2023-04-02 08:21:47,880 ADAM: Layer 1 -> dw_min:9.9991e-01  dw_max:1.0001e+00 lr:1.0000e-04
2023-04-02 08:21:47,880 ADAM: Layer 2 -> dw_min:9.9988e-01  dw_max:1.0001e+00 lr:1.0000e-04
2023-04-02 08:21:47,881 ADAM: Layer 3 -> dw_min:9.9991e-01  dw_max:1.0001e+00 lr:1.0000e-04
2023-04-02 08:21:47,900 			Learning rate: weights:   1.000e-04    
2023-04-02 08:21:47,900 			Last test performance: 99.52%
2023-04-02 08:21:47,900 ----------------
2023-04-02 08:21:53,520   62  =>  33   		Training 486 pattern with 100.00% 	Forward time: 	 5.52 sec
2023-04-02 08:21:53,520 			Loss:    2.424e-04    			Backward time: 	 0.10 sec 
2023-04-02 08:21:53,521 ADAM: Layer 0 -> dw_min:9.9998e-01  dw_max:1.0000e+00 lr:1.0000e-04
2023-04-02 08:21:53,521 ADAM: Layer 1 -> dw_min:9.9992e-01  dw_max:1.0001e+00 lr:1.0000e-04
2023-04-02 08:21:53,521 ADAM: Layer 2 -> dw_min:9.9989e-01  dw_max:1.0001e+00 lr:1.0000e-04
2023-04-02 08:21:53,521 ADAM: Layer 3 -> dw_min:9.9992e-01  dw_max:1.0001e+00 lr:1.0000e-04
2023-04-02 08:21:53,537 			Learning rate: weights:   1.000e-04    
2023-04-02 08:21:53,537 			Last test performance: 99.52%
2023-04-02 08:21:53,537 ----------------
2023-04-02 08:21:59,120   62  =>  34   		Training 486 pattern with 99.79% 	Forward time: 	 5.48 sec
2023-04-02 08:21:59,120 			Loss:    6.053e-03    			Backward time: 	 0.10 sec 
2023-04-02 08:21:59,121 ADAM: Layer 0 -> dw_min:9.9998e-01  dw_max:1.0000e+00 lr:1.0000e-04
2023-04-02 08:21:59,121 ADAM: Layer 1 -> dw_min:9.9992e-01  dw_max:1.0001e+00 lr:1.0000e-04
2023-04-02 08:21:59,121 ADAM: Layer 2 -> dw_min:9.9985e-01  dw_max:1.0001e+00 lr:1.0000e-04
2023-04-02 08:21:59,121 ADAM: Layer 3 -> dw_min:9.9993e-01  dw_max:1.0001e+00 lr:1.0000e-04
2023-04-02 08:21:59,179 			Learning rate: weights:   1.000e-04    
2023-04-02 08:21:59,179 			Last test performance: 99.52%
2023-04-02 08:21:59,179 ----------------
2023-04-02 08:22:04,853   62  =>  35   		Training 486 pattern with 100.00% 	Forward time: 	 5.57 sec
2023-04-02 08:22:04,853 			Loss:    1.844e-04    			Backward time: 	 0.10 sec 
2023-04-02 08:22:04,853 ADAM: Layer 0 -> dw_min:9.9999e-01  dw_max:1.0000e+00 lr:1.0000e-04
2023-04-02 08:22:04,853 ADAM: Layer 1 -> dw_min:9.9993e-01  dw_max:1.0001e+00 lr:1.0000e-04
2023-04-02 08:22:04,854 ADAM: Layer 2 -> dw_min:9.9987e-01  dw_max:1.0001e+00 lr:1.0000e-04
2023-04-02 08:22:04,854 ADAM: Layer 3 -> dw_min:9.9993e-01  dw_max:1.0001e+00 lr:1.0000e-04
2023-04-02 08:22:04,923 			Learning rate: weights:   1.000e-04    
2023-04-02 08:22:04,923 			Last test performance: 99.52%
2023-04-02 08:22:04,923 ----------------
2023-04-02 08:22:10,613   62  =>  36   		Training 486 pattern with 100.00% 	Forward time: 	 5.59 sec
2023-04-02 08:22:10,613 			Loss:    5.898e-04    			Backward time: 	 0.10 sec 
2023-04-02 08:22:10,614 ADAM: Layer 0 -> dw_min:9.9999e-01  dw_max:1.0000e+00 lr:1.0000e-04
2023-04-02 08:22:10,614 ADAM: Layer 1 -> dw_min:9.9993e-01  dw_max:1.0001e+00 lr:1.0000e-04
2023-04-02 08:22:10,614 ADAM: Layer 2 -> dw_min:9.9988e-01  dw_max:1.0001e+00 lr:1.0000e-04
2023-04-02 08:22:10,614 ADAM: Layer 3 -> dw_min:9.9994e-01  dw_max:1.0001e+00 lr:1.0000e-04
2023-04-02 08:22:10,630 			Learning rate: weights:   1.000e-04    
2023-04-02 08:22:10,630 			Last test performance: 99.52%
2023-04-02 08:22:10,630 ----------------
2023-04-02 08:22:16,284   62  =>  37   		Training 486 pattern with 100.00% 	Forward time: 	 5.55 sec
2023-04-02 08:22:16,285 			Loss:    1.756e-03    			Backward time: 	 0.09 sec 
2023-04-02 08:22:16,285 ADAM: Layer 0 -> dw_min:9.9998e-01  dw_max:1.0000e+00 lr:1.0000e-04
2023-04-02 08:22:16,285 ADAM: Layer 1 -> dw_min:9.9990e-01  dw_max:1.0001e+00 lr:1.0000e-04
2023-04-02 08:22:16,285 ADAM: Layer 2 -> dw_min:9.9989e-01  dw_max:1.0001e+00 lr:1.0000e-04
2023-04-02 08:22:16,285 ADAM: Layer 3 -> dw_min:9.9995e-01  dw_max:1.0001e+00 lr:1.0000e-04
2023-04-02 08:22:16,300 			Learning rate: weights:   1.000e-04    
2023-04-02 08:22:16,300 			Last test performance: 99.52%
2023-04-02 08:22:16,300 ----------------
2023-04-02 08:22:21,895   62  =>  38   		Training 486 pattern with 100.00% 	Forward time: 	 5.49 sec
2023-04-02 08:22:21,895 			Loss:    2.479e-04    			Backward time: 	 0.10 sec 
2023-04-02 08:22:21,896 ADAM: Layer 0 -> dw_min:9.9998e-01  dw_max:1.0000e+00 lr:1.0000e-04
2023-04-02 08:22:21,896 ADAM: Layer 1 -> dw_min:9.9991e-01  dw_max:1.0001e+00 lr:1.0000e-04
2023-04-02 08:22:21,896 ADAM: Layer 2 -> dw_min:9.9990e-01  dw_max:1.0001e+00 lr:1.0000e-04
2023-04-02 08:22:21,896 ADAM: Layer 3 -> dw_min:9.9995e-01  dw_max:1.0001e+00 lr:1.0000e-04
2023-04-02 08:22:21,913 			Learning rate: weights:   1.000e-04    
2023-04-02 08:22:21,913 			Last test performance: 99.52%
2023-04-02 08:22:21,913 ----------------
2023-04-02 08:22:27,635   62  =>  39   		Training 486 pattern with 100.00% 	Forward time: 	 5.62 sec
2023-04-02 08:22:27,635 			Loss:    3.144e-04    			Backward time: 	 0.10 sec 
2023-04-02 08:22:27,636 ADAM: Layer 0 -> dw_min:9.9999e-01  dw_max:1.0000e+00 lr:1.0000e-04
2023-04-02 08:22:27,636 ADAM: Layer 1 -> dw_min:9.9992e-01  dw_max:1.0001e+00 lr:1.0000e-04
2023-04-02 08:22:27,636 ADAM: Layer 2 -> dw_min:9.9991e-01  dw_max:1.0001e+00 lr:1.0000e-04
2023-04-02 08:22:27,636 ADAM: Layer 3 -> dw_min:9.9996e-01  dw_max:1.0001e+00 lr:1.0000e-04
2023-04-02 08:22:27,675 			Learning rate: weights:   1.000e-04    
2023-04-02 08:22:27,675 			Last test performance: 99.52%
2023-04-02 08:22:27,675 ----------------
2023-04-02 08:22:33,379   62  =>  40   		Training 486 pattern with 100.00% 	Forward time: 	 5.60 sec
2023-04-02 08:22:33,379 			Loss:    2.658e-04    			Backward time: 	 0.10 sec 
2023-04-02 08:22:33,379 ADAM: Layer 0 -> dw_min:9.9999e-01  dw_max:1.0000e+00 lr:1.0000e-04
2023-04-02 08:22:33,380 ADAM: Layer 1 -> dw_min:9.9993e-01  dw_max:1.0001e+00 lr:1.0000e-04
2023-04-02 08:22:33,380 ADAM: Layer 2 -> dw_min:9.9992e-01  dw_max:1.0001e+00 lr:1.0000e-04
2023-04-02 08:22:33,380 ADAM: Layer 3 -> dw_min:9.9996e-01  dw_max:1.0001e+00 lr:1.0000e-04
2023-04-02 08:22:33,399 			Learning rate: weights:   1.000e-04    
2023-04-02 08:22:33,399 			Last test performance: 99.52%
2023-04-02 08:22:33,399 ----------------
2023-04-02 08:22:39,029   62  =>  41   		Training 486 pattern with 99.79% 	Forward time: 	 5.53 sec
2023-04-02 08:22:39,029 			Loss:    6.476e-03    			Backward time: 	 0.10 sec 
2023-04-02 08:22:39,029 ADAM: Layer 0 -> dw_min:9.9999e-01  dw_max:1.0000e+00 lr:1.0000e-04
2023-04-02 08:22:39,029 ADAM: Layer 1 -> dw_min:9.9990e-01  dw_max:1.0001e+00 lr:1.0000e-04
2023-04-02 08:22:39,030 ADAM: Layer 2 -> dw_min:9.9988e-01  dw_max:1.0001e+00 lr:1.0000e-04
2023-04-02 08:22:39,030 ADAM: Layer 3 -> dw_min:9.9994e-01  dw_max:1.0001e+00 lr:1.0000e-04
2023-04-02 08:22:39,106 			Learning rate: weights:   1.000e-04    
2023-04-02 08:22:39,107 			Last test performance: 99.52%
2023-04-02 08:22:39,107 ----------------
2023-04-02 08:22:44,744   62  =>  42   		Training 486 pattern with 100.00% 	Forward time: 	 5.54 sec
2023-04-02 08:22:44,745 			Loss:    7.790e-04    			Backward time: 	 0.10 sec 
2023-04-02 08:22:44,745 ADAM: Layer 0 -> dw_min:9.9999e-01  dw_max:1.0000e+00 lr:1.0000e-04
2023-04-02 08:22:44,745 ADAM: Layer 1 -> dw_min:9.9991e-01  dw_max:1.0001e+00 lr:1.0000e-04
2023-04-02 08:22:44,745 ADAM: Layer 2 -> dw_min:9.9989e-01  dw_max:1.0001e+00 lr:1.0000e-04
2023-04-02 08:22:44,745 ADAM: Layer 3 -> dw_min:9.9995e-01  dw_max:1.0001e+00 lr:1.0000e-04
2023-04-02 08:22:44,806 			Learning rate: weights:   1.000e-04    
2023-04-02 08:22:44,806 			Last test performance: 99.52%
2023-04-02 08:22:44,806 ----------------
2023-04-02 08:22:50,425   62  =>  43   		Training 486 pattern with 100.00% 	Forward time: 	 5.52 sec
2023-04-02 08:22:50,425 			Loss:    6.237e-04    			Backward time: 	 0.09 sec 
2023-04-02 08:22:50,425 ADAM: Layer 0 -> dw_min:9.9999e-01  dw_max:1.0000e+00 lr:1.0000e-04
2023-04-02 08:22:50,426 ADAM: Layer 1 -> dw_min:9.9992e-01  dw_max:1.0001e+00 lr:1.0000e-04
2023-04-02 08:22:50,426 ADAM: Layer 2 -> dw_min:9.9990e-01  dw_max:1.0001e+00 lr:1.0000e-04
2023-04-02 08:22:50,426 ADAM: Layer 3 -> dw_min:9.9995e-01  dw_max:1.0001e+00 lr:1.0000e-04
2023-04-02 08:22:50,442 			Learning rate: weights:   1.000e-04    
2023-04-02 08:22:50,442 			Last test performance: 99.52%
2023-04-02 08:22:50,442 ----------------
2023-04-02 08:22:56,120   62  =>  44   		Training 486 pattern with 99.79% 	Forward time: 	 5.58 sec
2023-04-02 08:22:56,120 			Loss:    4.235e-03    			Backward time: 	 0.09 sec 
2023-04-02 08:22:56,120 ADAM: Layer 0 -> dw_min:9.9998e-01  dw_max:1.0000e+00 lr:1.0000e-04
2023-04-02 08:22:56,120 ADAM: Layer 1 -> dw_min:9.9992e-01  dw_max:1.0001e+00 lr:1.0000e-04
2023-04-02 08:22:56,121 ADAM: Layer 2 -> dw_min:9.9988e-01  dw_max:1.0001e+00 lr:1.0000e-04
2023-04-02 08:22:56,121 ADAM: Layer 3 -> dw_min:9.9995e-01  dw_max:1.0001e+00 lr:1.0000e-04
2023-04-02 08:22:56,137 			Learning rate: weights:   1.000e-04    
2023-04-02 08:22:56,138 			Last test performance: 99.52%
2023-04-02 08:22:56,138 ----------------
2023-04-02 08:23:01,737   62  =>  45   		Training 486 pattern with 100.00% 	Forward time: 	 5.50 sec
2023-04-02 08:23:01,737 			Loss:    5.678e-04    			Backward time: 	 0.09 sec 
2023-04-02 08:23:01,737 ADAM: Layer 0 -> dw_min:9.9999e-01  dw_max:1.0000e+00 lr:1.0000e-04
2023-04-02 08:23:01,737 ADAM: Layer 1 -> dw_min:9.9993e-01  dw_max:1.0001e+00 lr:1.0000e-04
2023-04-02 08:23:01,737 ADAM: Layer 2 -> dw_min:9.9986e-01  dw_max:1.0001e+00 lr:1.0000e-04
2023-04-02 08:23:01,737 ADAM: Layer 3 -> dw_min:9.9996e-01  dw_max:1.0001e+00 lr:1.0000e-04
2023-04-02 08:23:01,854 			Learning rate: weights:   1.000e-04    
2023-04-02 08:23:01,854 			Last test performance: 99.52%
2023-04-02 08:23:01,854 ----------------
2023-04-02 08:23:07,511   62  =>  46   		Training 486 pattern with 100.00% 	Forward time: 	 5.56 sec
2023-04-02 08:23:07,511 			Loss:    2.725e-04    			Backward time: 	 0.09 sec 
2023-04-02 08:23:07,511 ADAM: Layer 0 -> dw_min:9.9999e-01  dw_max:1.0000e+00 lr:1.0000e-04
2023-04-02 08:23:07,511 ADAM: Layer 1 -> dw_min:9.9994e-01  dw_max:1.0001e+00 lr:1.0000e-04
2023-04-02 08:23:07,511 ADAM: Layer 2 -> dw_min:9.9987e-01  dw_max:1.0001e+00 lr:1.0000e-04
2023-04-02 08:23:07,512 ADAM: Layer 3 -> dw_min:9.9996e-01  dw_max:1.0001e+00 lr:1.0000e-04
2023-04-02 08:23:07,582 			Learning rate: weights:   1.000e-04    
2023-04-02 08:23:07,583 			Last test performance: 99.52%
2023-04-02 08:23:07,583 ----------------
2023-04-02 08:23:13,222   62  =>  47   		Training 486 pattern with 100.00% 	Forward time: 	 5.54 sec
2023-04-02 08:23:13,223 			Loss:    1.025e-03    			Backward time: 	 0.10 sec 
2023-04-02 08:23:13,223 ADAM: Layer 0 -> dw_min:9.9999e-01  dw_max:1.0000e+00 lr:1.0000e-04
2023-04-02 08:23:13,223 ADAM: Layer 1 -> dw_min:9.9986e-01  dw_max:1.0001e+00 lr:1.0000e-04
2023-04-02 08:23:13,223 ADAM: Layer 2 -> dw_min:9.9984e-01  dw_max:1.0001e+00 lr:1.0000e-04
2023-04-02 08:23:13,223 ADAM: Layer 3 -> dw_min:9.9996e-01  dw_max:1.0001e+00 lr:1.0000e-04
2023-04-02 08:23:13,239 			Learning rate: weights:   1.000e-04    
2023-04-02 08:23:13,239 			Last test performance: 99.52%
2023-04-02 08:23:13,239 ----------------
2023-04-02 08:23:18,830   62  =>  48   		Training 486 pattern with 99.79% 	Forward time: 	 5.49 sec
2023-04-02 08:23:18,830 			Loss:    6.043e-03    			Backward time: 	 0.09 sec 
2023-04-02 08:23:18,831 ADAM: Layer 0 -> dw_min:9.9999e-01  dw_max:1.0000e+00 lr:1.0000e-04
2023-04-02 08:23:18,831 ADAM: Layer 1 -> dw_min:9.9988e-01  dw_max:1.0001e+00 lr:1.0000e-04
2023-04-02 08:23:18,831 ADAM: Layer 2 -> dw_min:9.9986e-01  dw_max:1.0001e+00 lr:1.0000e-04
2023-04-02 08:23:18,831 ADAM: Layer 3 -> dw_min:9.9996e-01  dw_max:1.0001e+00 lr:1.0000e-04
2023-04-02 08:23:18,887 			Learning rate: weights:   1.000e-04    
2023-04-02 08:23:18,887 			Last test performance: 99.52%
2023-04-02 08:23:18,887 ----------------
2023-04-02 08:23:24,532   62  =>  49   		Training 486 pattern with 100.00% 	Forward time: 	 5.54 sec
2023-04-02 08:23:24,532 			Loss:    3.054e-04    			Backward time: 	 0.10 sec 
2023-04-02 08:23:24,532 ADAM: Layer 0 -> dw_min:9.9999e-01  dw_max:1.0000e+00 lr:1.0000e-04
2023-04-02 08:23:24,532 ADAM: Layer 1 -> dw_min:9.9989e-01  dw_max:1.0001e+00 lr:1.0000e-04
2023-04-02 08:23:24,533 ADAM: Layer 2 -> dw_min:9.9987e-01  dw_max:1.0001e+00 lr:1.0000e-04
2023-04-02 08:23:24,533 ADAM: Layer 3 -> dw_min:9.9997e-01  dw_max:1.0000e+00 lr:1.0000e-04
2023-04-02 08:23:24,566 			Learning rate: weights:   1.000e-04    
2023-04-02 08:23:24,566 			Last test performance: 99.52%
2023-04-02 08:23:24,566 ----------------
2023-04-02 08:23:30,232   62  =>  50   		Training 486 pattern with 100.00% 	Forward time: 	 5.56 sec
2023-04-02 08:23:30,232 			Loss:    7.125e-04    			Backward time: 	 0.10 sec 
2023-04-02 08:23:30,232 ADAM: Layer 0 -> dw_min:9.9999e-01  dw_max:1.0000e+00 lr:1.0000e-04
2023-04-02 08:23:30,232 ADAM: Layer 1 -> dw_min:9.9990e-01  dw_max:1.0001e+00 lr:1.0000e-04
2023-04-02 08:23:30,233 ADAM: Layer 2 -> dw_min:9.9988e-01  dw_max:1.0001e+00 lr:1.0000e-04
2023-04-02 08:23:30,233 ADAM: Layer 3 -> dw_min:9.9997e-01  dw_max:1.0000e+00 lr:1.0000e-04
2023-04-02 08:23:30,280 			Learning rate: weights:   1.000e-04    
2023-04-02 08:23:30,281 			Last test performance: 99.52%
2023-04-02 08:23:30,281 ----------------
2023-04-02 08:23:35,910   62  =>  51   		Training 486 pattern with 100.00% 	Forward time: 	 5.53 sec
2023-04-02 08:23:35,910 			Loss:    2.954e-04    			Backward time: 	 0.10 sec 
2023-04-02 08:23:35,911 ADAM: Layer 0 -> dw_min:9.9999e-01  dw_max:1.0000e+00 lr:1.0000e-04
2023-04-02 08:23:35,911 ADAM: Layer 1 -> dw_min:9.9991e-01  dw_max:1.0001e+00 lr:1.0000e-04
2023-04-02 08:23:35,911 ADAM: Layer 2 -> dw_min:9.9989e-01  dw_max:1.0001e+00 lr:1.0000e-04
2023-04-02 08:23:35,911 ADAM: Layer 3 -> dw_min:9.9997e-01  dw_max:1.0000e+00 lr:1.0000e-04
2023-04-02 08:23:35,968 			Learning rate: weights:   1.000e-04    
2023-04-02 08:23:35,968 			Last test performance: 99.52%
2023-04-02 08:23:35,968 ----------------
2023-04-02 08:23:41,590   62  =>  52   		Training 486 pattern with 100.00% 	Forward time: 	 5.52 sec
2023-04-02 08:23:41,590 			Loss:    7.273e-04    			Backward time: 	 0.10 sec 
2023-04-02 08:23:41,590 ADAM: Layer 0 -> dw_min:9.9999e-01  dw_max:1.0000e+00 lr:1.0000e-04
2023-04-02 08:23:41,590 ADAM: Layer 1 -> dw_min:9.9992e-01  dw_max:1.0001e+00 lr:1.0000e-04
2023-04-02 08:23:41,591 ADAM: Layer 2 -> dw_min:9.9986e-01  dw_max:1.0001e+00 lr:1.0000e-04
2023-04-02 08:23:41,591 ADAM: Layer 3 -> dw_min:9.9998e-01  dw_max:1.0000e+00 lr:1.0000e-04
2023-04-02 08:23:41,677 			Learning rate: weights:   1.000e-04    
2023-04-02 08:23:41,677 			Last test performance: 99.52%
2023-04-02 08:23:41,677 ----------------
2023-04-02 08:23:47,387   62  =>  53   		Training 486 pattern with 99.79% 	Forward time: 	 5.61 sec
2023-04-02 08:23:47,387 			Loss:    1.785e-03    			Backward time: 	 0.09 sec 
2023-04-02 08:23:47,387 ADAM: Layer 0 -> dw_min:9.9999e-01  dw_max:1.0000e+00 lr:1.0000e-04
2023-04-02 08:23:47,387 ADAM: Layer 1 -> dw_min:9.9993e-01  dw_max:1.0001e+00 lr:1.0000e-04
2023-04-02 08:23:47,387 ADAM: Layer 2 -> dw_min:9.9987e-01  dw_max:1.0001e+00 lr:1.0000e-04
2023-04-02 08:23:47,388 ADAM: Layer 3 -> dw_min:9.9994e-01  dw_max:1.0001e+00 lr:1.0000e-04
2023-04-02 08:23:47,440 			Learning rate: weights:   1.000e-04    
2023-04-02 08:23:47,440 			Last test performance: 99.52%
2023-04-02 08:23:47,440 ----------------
2023-04-02 08:23:53,138   62  =>  54   		Training 486 pattern with 100.00% 	Forward time: 	 5.60 sec
2023-04-02 08:23:53,138 			Loss:    8.195e-04    			Backward time: 	 0.10 sec 
2023-04-02 08:23:53,138 ADAM: Layer 0 -> dw_min:9.9999e-01  dw_max:1.0000e+00 lr:1.0000e-04
2023-04-02 08:23:53,139 ADAM: Layer 1 -> dw_min:9.9993e-01  dw_max:1.0001e+00 lr:1.0000e-04
2023-04-02 08:23:53,139 ADAM: Layer 2 -> dw_min:9.9988e-01  dw_max:1.0001e+00 lr:1.0000e-04
2023-04-02 08:23:53,139 ADAM: Layer 3 -> dw_min:9.9995e-01  dw_max:1.0000e+00 lr:1.0000e-04
2023-04-02 08:23:53,154 			Learning rate: weights:   1.000e-04    
2023-04-02 08:23:53,154 			Last test performance: 99.52%
2023-04-02 08:23:53,154 ----------------
2023-04-02 08:23:58,751   62  =>  55   		Training 486 pattern with 100.00% 	Forward time: 	 5.50 sec
2023-04-02 08:23:58,751 			Loss:    5.602e-04    			Backward time: 	 0.10 sec 
2023-04-02 08:23:58,751 ADAM: Layer 0 -> dw_min:9.9999e-01  dw_max:1.0000e+00 lr:1.0000e-04
2023-04-02 08:23:58,752 ADAM: Layer 1 -> dw_min:9.9994e-01  dw_max:1.0001e+00 lr:1.0000e-04
2023-04-02 08:23:58,752 ADAM: Layer 2 -> dw_min:9.9990e-01  dw_max:1.0001e+00 lr:1.0000e-04
2023-04-02 08:23:58,752 ADAM: Layer 3 -> dw_min:9.9995e-01  dw_max:1.0000e+00 lr:1.0000e-04
2023-04-02 08:23:58,769 			Learning rate: weights:   1.000e-04    
2023-04-02 08:23:58,769 			Last test performance: 99.52%
2023-04-02 08:23:58,769 ----------------
2023-04-02 08:24:04,408   62  =>  56   		Training 486 pattern with 99.17% 	Forward time: 	 5.54 sec
2023-04-02 08:24:04,408 			Loss:    2.667e-02    			Backward time: 	 0.09 sec 
2023-04-02 08:24:04,408 ADAM: Layer 0 -> dw_min:9.9998e-01  dw_max:1.0000e+00 lr:1.0000e-04
2023-04-02 08:24:04,409 ADAM: Layer 1 -> dw_min:9.9989e-01  dw_max:1.0001e+00 lr:1.0000e-04
2023-04-02 08:24:04,409 ADAM: Layer 2 -> dw_min:9.9984e-01  dw_max:1.0001e+00 lr:1.0000e-04
2023-04-02 08:24:04,409 ADAM: Layer 3 -> dw_min:9.9989e-01  dw_max:1.0001e+00 lr:1.0000e-04
2023-04-02 08:24:04,451 			Learning rate: weights:   1.000e-04    
2023-04-02 08:24:04,451 			Last test performance: 99.52%
2023-04-02 08:24:04,451 ----------------
2023-04-02 08:24:10,049   62  =>  57   		Training 486 pattern with 100.00% 	Forward time: 	 5.50 sec
2023-04-02 08:24:10,049 			Loss:    6.304e-05    			Backward time: 	 0.10 sec 
2023-04-02 08:24:10,049 ADAM: Layer 0 -> dw_min:9.9998e-01  dw_max:1.0000e+00 lr:1.0000e-04
2023-04-02 08:24:10,049 ADAM: Layer 1 -> dw_min:9.9990e-01  dw_max:1.0001e+00 lr:1.0000e-04
2023-04-02 08:24:10,049 ADAM: Layer 2 -> dw_min:9.9986e-01  dw_max:1.0001e+00 lr:1.0000e-04
2023-04-02 08:24:10,049 ADAM: Layer 3 -> dw_min:9.9990e-01  dw_max:1.0001e+00 lr:1.0000e-04
2023-04-02 08:24:10,080 			Learning rate: weights:   1.000e-04    
2023-04-02 08:24:10,080 			Last test performance: 99.52%
2023-04-02 08:24:10,080 ----------------
2023-04-02 08:24:15,660   62  =>  58   		Training 486 pattern with 100.00% 	Forward time: 	 5.48 sec
2023-04-02 08:24:15,660 			Loss:    6.122e-04    			Backward time: 	 0.10 sec 
2023-04-02 08:24:15,661 ADAM: Layer 0 -> dw_min:9.9998e-01  dw_max:1.0000e+00 lr:1.0000e-04
2023-04-02 08:24:15,661 ADAM: Layer 1 -> dw_min:9.9991e-01  dw_max:1.0001e+00 lr:1.0000e-04
2023-04-02 08:24:15,661 ADAM: Layer 2 -> dw_min:9.9987e-01  dw_max:1.0001e+00 lr:1.0000e-04
2023-04-02 08:24:15,661 ADAM: Layer 3 -> dw_min:9.9991e-01  dw_max:1.0001e+00 lr:1.0000e-04
2023-04-02 08:24:15,732 			Learning rate: weights:   1.000e-04    
2023-04-02 08:24:15,732 			Last test performance: 99.52%
2023-04-02 08:24:15,732 ----------------
2023-04-02 08:24:21,323   62  =>  59   		Training 486 pattern with 99.79% 	Forward time: 	 5.49 sec
2023-04-02 08:24:21,323 			Loss:    4.255e-03    			Backward time: 	 0.09 sec 
2023-04-02 08:24:21,323 ADAM: Layer 0 -> dw_min:9.9997e-01  dw_max:1.0000e+00 lr:1.0000e-04
2023-04-02 08:24:21,323 ADAM: Layer 1 -> dw_min:9.9990e-01  dw_max:1.0001e+00 lr:1.0000e-04
2023-04-02 08:24:21,323 ADAM: Layer 2 -> dw_min:9.9986e-01  dw_max:1.0001e+00 lr:1.0000e-04
2023-04-02 08:24:21,323 ADAM: Layer 3 -> dw_min:9.9992e-01  dw_max:1.0001e+00 lr:1.0000e-04
2023-04-02 08:24:21,338 			Learning rate: weights:   1.000e-04    
2023-04-02 08:24:21,339 			Last test performance: 99.52%
2023-04-02 08:24:21,339 ----------------
2023-04-02 08:24:26,874   62  =>  60   		Training 486 pattern with 99.79% 	Forward time: 	 5.43 sec
2023-04-02 08:24:26,874 			Loss:    3.245e-03    			Backward time: 	 0.09 sec 
2023-04-02 08:24:26,874 ADAM: Layer 0 -> dw_min:9.9997e-01  dw_max:1.0000e+00 lr:1.0000e-04
2023-04-02 08:24:26,874 ADAM: Layer 1 -> dw_min:9.9986e-01  dw_max:1.0001e+00 lr:1.0000e-04
2023-04-02 08:24:26,874 ADAM: Layer 2 -> dw_min:9.9984e-01  dw_max:1.0002e+00 lr:1.0000e-04
2023-04-02 08:24:26,874 ADAM: Layer 3 -> dw_min:9.9988e-01  dw_max:1.0001e+00 lr:1.0000e-04
2023-04-02 08:24:26,890 			Learning rate: weights:   1.000e-04    
2023-04-02 08:24:26,890 			Last test performance: 99.52%
2023-04-02 08:24:26,890 ----------------
2023-04-02 08:24:32,559   62  =>  61   		Training 486 pattern with 99.79% 	Forward time: 	 5.57 sec
2023-04-02 08:24:32,559 			Loss:    3.623e-03    			Backward time: 	 0.09 sec 
2023-04-02 08:24:32,559 ADAM: Layer 0 -> dw_min:9.9997e-01  dw_max:1.0000e+00 lr:1.0000e-04
2023-04-02 08:24:32,559 ADAM: Layer 1 -> dw_min:9.9987e-01  dw_max:1.0001e+00 lr:1.0000e-04
2023-04-02 08:24:32,559 ADAM: Layer 2 -> dw_min:9.9984e-01  dw_max:1.0002e+00 lr:1.0000e-04
2023-04-02 08:24:32,560 ADAM: Layer 3 -> dw_min:9.9990e-01  dw_max:1.0001e+00 lr:1.0000e-04
2023-04-02 08:24:32,631 			Learning rate: weights:   1.000e-04    
2023-04-02 08:24:32,631 			Last test performance: 99.52%
2023-04-02 08:24:32,631 ----------------
2023-04-02 08:24:38,244   62  =>  62   		Training 486 pattern with 100.00% 	Forward time: 	 5.51 sec
2023-04-02 08:24:38,244 			Loss:    1.204e-03    			Backward time: 	 0.09 sec 
2023-04-02 08:24:38,244 ADAM: Layer 0 -> dw_min:9.9998e-01  dw_max:1.0000e+00 lr:1.0000e-04
2023-04-02 08:24:38,245 ADAM: Layer 1 -> dw_min:9.9988e-01  dw_max:1.0001e+00 lr:1.0000e-04
2023-04-02 08:24:38,245 ADAM: Layer 2 -> dw_min:9.9986e-01  dw_max:1.0001e+00 lr:1.0000e-04
2023-04-02 08:24:38,245 ADAM: Layer 3 -> dw_min:9.9991e-01  dw_max:1.0001e+00 lr:1.0000e-04
2023-04-02 08:24:38,260 			Learning rate: weights:   1.000e-04    
2023-04-02 08:24:38,260 			Last test performance: 99.52%
2023-04-02 08:24:38,260 ----------------
2023-04-02 08:24:43,897   62  =>  63   		Training 486 pattern with 100.00% 	Forward time: 	 5.54 sec
2023-04-02 08:24:43,897 			Loss:    9.908e-04    			Backward time: 	 0.10 sec 
2023-04-02 08:24:43,897 ADAM: Layer 0 -> dw_min:9.9998e-01  dw_max:1.0000e+00 lr:1.0000e-04
2023-04-02 08:24:43,897 ADAM: Layer 1 -> dw_min:9.9990e-01  dw_max:1.0001e+00 lr:1.0000e-04
2023-04-02 08:24:43,898 ADAM: Layer 2 -> dw_min:9.9987e-01  dw_max:1.0001e+00 lr:1.0000e-04
2023-04-02 08:24:43,898 ADAM: Layer 3 -> dw_min:9.9991e-01  dw_max:1.0001e+00 lr:1.0000e-04
2023-04-02 08:24:43,938 			Learning rate: weights:   1.000e-04    
2023-04-02 08:24:43,939 			Last test performance: 99.52%
2023-04-02 08:24:43,939 ----------------
2023-04-02 08:24:49,636   62  =>  64   		Training 486 pattern with 99.79% 	Forward time: 	 5.60 sec
2023-04-02 08:24:49,636 			Loss:    7.129e-03    			Backward time: 	 0.09 sec 
2023-04-02 08:24:49,636 ADAM: Layer 0 -> dw_min:9.9998e-01  dw_max:1.0000e+00 lr:1.0000e-04
2023-04-02 08:24:49,637 ADAM: Layer 1 -> dw_min:9.9988e-01  dw_max:1.0002e+00 lr:1.0000e-04
2023-04-02 08:24:49,637 ADAM: Layer 2 -> dw_min:9.9987e-01  dw_max:1.0001e+00 lr:1.0000e-04
2023-04-02 08:24:49,637 ADAM: Layer 3 -> dw_min:9.9992e-01  dw_max:1.0001e+00 lr:1.0000e-04
2023-04-02 08:24:49,798 			Learning rate: weights:   1.000e-04    
2023-04-02 08:24:49,798 			Last test performance: 99.52%
2023-04-02 08:24:49,798 ----------------
2023-04-02 08:24:55,437   62  =>  65   		Training 486 pattern with 100.00% 	Forward time: 	 5.54 sec
2023-04-02 08:24:55,438 			Loss:    5.106e-04    			Backward time: 	 0.09 sec 
2023-04-02 08:24:55,438 ADAM: Layer 0 -> dw_min:9.9998e-01  dw_max:1.0000e+00 lr:1.0000e-04
2023-04-02 08:24:55,438 ADAM: Layer 1 -> dw_min:9.9989e-01  dw_max:1.0001e+00 lr:1.0000e-04
2023-04-02 08:24:55,438 ADAM: Layer 2 -> dw_min:9.9988e-01  dw_max:1.0001e+00 lr:1.0000e-04
2023-04-02 08:24:55,438 ADAM: Layer 3 -> dw_min:9.9993e-01  dw_max:1.0001e+00 lr:1.0000e-04
2023-04-02 08:24:55,455 			Learning rate: weights:   1.000e-04    
2023-04-02 08:24:55,455 			Last test performance: 99.52%
2023-04-02 08:24:55,455 ----------------
2023-04-02 08:25:01,125   62  =>  66   		Training 486 pattern with 100.00% 	Forward time: 	 5.57 sec
2023-04-02 08:25:01,125 			Loss:    2.178e-03    			Backward time: 	 0.10 sec 
2023-04-02 08:25:01,125 ADAM: Layer 0 -> dw_min:9.9998e-01  dw_max:1.0000e+00 lr:1.0000e-04
2023-04-02 08:25:01,125 ADAM: Layer 1 -> dw_min:9.9990e-01  dw_max:1.0001e+00 lr:1.0000e-04
2023-04-02 08:25:01,125 ADAM: Layer 2 -> dw_min:9.9989e-01  dw_max:1.0001e+00 lr:1.0000e-04
2023-04-02 08:25:01,125 ADAM: Layer 3 -> dw_min:9.9994e-01  dw_max:1.0001e+00 lr:1.0000e-04
2023-04-02 08:25:01,153 			Learning rate: weights:   1.000e-04    
2023-04-02 08:25:01,153 			Last test performance: 99.52%
2023-04-02 08:25:01,153 ----------------
2023-04-02 08:25:06,774   62  =>  67   		Training 486 pattern with 100.00% 	Forward time: 	 5.52 sec
2023-04-02 08:25:06,774 			Loss:    2.119e-04    			Backward time: 	 0.10 sec 
2023-04-02 08:25:06,774 ADAM: Layer 0 -> dw_min:9.9998e-01  dw_max:1.0000e+00 lr:1.0000e-04
2023-04-02 08:25:06,774 ADAM: Layer 1 -> dw_min:9.9991e-01  dw_max:1.0001e+00 lr:1.0000e-04
2023-04-02 08:25:06,775 ADAM: Layer 2 -> dw_min:9.9990e-01  dw_max:1.0001e+00 lr:1.0000e-04
2023-04-02 08:25:06,775 ADAM: Layer 3 -> dw_min:9.9994e-01  dw_max:1.0001e+00 lr:1.0000e-04
2023-04-02 08:25:06,827 			Learning rate: weights:   1.000e-04    
2023-04-02 08:25:06,827 			Last test performance: 99.52%
2023-04-02 08:25:06,827 ----------------
2023-04-02 08:25:12,500   62  =>  68   		Training 486 pattern with 99.58% 	Forward time: 	 5.57 sec
2023-04-02 08:25:12,500 			Loss:    2.945e-02    			Backward time: 	 0.10 sec 
2023-04-02 08:25:12,500 ADAM: Layer 0 -> dw_min:9.9998e-01  dw_max:1.0000e+00 lr:1.0000e-04
2023-04-02 08:25:12,500 ADAM: Layer 1 -> dw_min:9.9992e-01  dw_max:1.0001e+00 lr:1.0000e-04
2023-04-02 08:25:12,501 ADAM: Layer 2 -> dw_min:9.9984e-01  dw_max:1.0001e+00 lr:1.0000e-04
2023-04-02 08:25:12,501 ADAM: Layer 3 -> dw_min:9.9991e-01  dw_max:1.0001e+00 lr:1.0000e-04
2023-04-02 08:25:12,540 			Learning rate: weights:   1.000e-04    
2023-04-02 08:25:12,540 			Last test performance: 99.52%
2023-04-02 08:25:12,540 ----------------
2023-04-02 08:25:18,210   62  =>  69   		Training 486 pattern with 100.00% 	Forward time: 	 5.57 sec
2023-04-02 08:25:18,210 			Loss:    1.278e-03    			Backward time: 	 0.10 sec 
2023-04-02 08:25:18,210 ADAM: Layer 0 -> dw_min:9.9999e-01  dw_max:1.0000e+00 lr:1.0000e-04
2023-04-02 08:25:18,210 ADAM: Layer 1 -> dw_min:9.9993e-01  dw_max:1.0001e+00 lr:1.0000e-04
2023-04-02 08:25:18,210 ADAM: Layer 2 -> dw_min:9.9986e-01  dw_max:1.0001e+00 lr:1.0000e-04
2023-04-02 08:25:18,210 ADAM: Layer 3 -> dw_min:9.9992e-01  dw_max:1.0001e+00 lr:1.0000e-04
2023-04-02 08:25:18,269 			Learning rate: weights:   1.000e-04    
2023-04-02 08:25:18,269 			Last test performance: 99.52%
2023-04-02 08:25:18,269 ----------------
2023-04-02 08:25:23,914   62  =>  70   		Training 486 pattern with 99.79% 	Forward time: 	 5.54 sec
2023-04-02 08:25:23,914 			Loss:    2.654e-03    			Backward time: 	 0.10 sec 
2023-04-02 08:25:23,915 ADAM: Layer 0 -> dw_min:9.9997e-01  dw_max:1.0000e+00 lr:1.0000e-04
2023-04-02 08:25:23,915 ADAM: Layer 1 -> dw_min:9.9988e-01  dw_max:1.0001e+00 lr:1.0000e-04
2023-04-02 08:25:23,915 ADAM: Layer 2 -> dw_min:9.9986e-01  dw_max:1.0001e+00 lr:1.0000e-04
2023-04-02 08:25:23,915 ADAM: Layer 3 -> dw_min:9.9993e-01  dw_max:1.0001e+00 lr:1.0000e-04
2023-04-02 08:25:23,972 			Learning rate: weights:   1.000e-04    
2023-04-02 08:25:23,972 			Last test performance: 99.52%
2023-04-02 08:25:23,972 ----------------
2023-04-02 08:25:29,590   62  =>  71   		Training 486 pattern with 100.00% 	Forward time: 	 5.52 sec
2023-04-02 08:25:29,590 			Loss:    4.214e-04    			Backward time: 	 0.10 sec 
2023-04-02 08:25:29,590 ADAM: Layer 0 -> dw_min:9.9997e-01  dw_max:1.0000e+00 lr:1.0000e-04
2023-04-02 08:25:29,590 ADAM: Layer 1 -> dw_min:9.9989e-01  dw_max:1.0001e+00 lr:1.0000e-04
2023-04-02 08:25:29,590 ADAM: Layer 2 -> dw_min:9.9985e-01  dw_max:1.0001e+00 lr:1.0000e-04
2023-04-02 08:25:29,590 ADAM: Layer 3 -> dw_min:9.9993e-01  dw_max:1.0001e+00 lr:1.0000e-04
2023-04-02 08:25:29,662 			Learning rate: weights:   1.000e-04    
2023-04-02 08:25:29,662 			Last test performance: 99.52%
2023-04-02 08:25:29,662 ----------------
2023-04-02 08:25:35,253   62  =>  72   		Training 486 pattern with 100.00% 	Forward time: 	 5.49 sec
2023-04-02 08:25:35,253 			Loss:    1.777e-04    			Backward time: 	 0.10 sec 
2023-04-02 08:25:35,253 ADAM: Layer 0 -> dw_min:9.9998e-01  dw_max:1.0000e+00 lr:1.0000e-04
2023-04-02 08:25:35,253 ADAM: Layer 1 -> dw_min:9.9990e-01  dw_max:1.0001e+00 lr:1.0000e-04
2023-04-02 08:25:35,254 ADAM: Layer 2 -> dw_min:9.9986e-01  dw_max:1.0001e+00 lr:1.0000e-04
2023-04-02 08:25:35,254 ADAM: Layer 3 -> dw_min:9.9994e-01  dw_max:1.0001e+00 lr:1.0000e-04
2023-04-02 08:25:35,310 			Learning rate: weights:   1.000e-04    
2023-04-02 08:25:35,310 			Last test performance: 99.52%
2023-04-02 08:25:35,310 ----------------
2023-04-02 08:25:41,000   62  =>  73   		Training 486 pattern with 100.00% 	Forward time: 	 5.59 sec
2023-04-02 08:25:41,000 			Loss:    3.659e-04    			Backward time: 	 0.10 sec 
2023-04-02 08:25:41,000 ADAM: Layer 0 -> dw_min:9.9998e-01  dw_max:1.0000e+00 lr:1.0000e-04
2023-04-02 08:25:41,000 ADAM: Layer 1 -> dw_min:9.9991e-01  dw_max:1.0001e+00 lr:1.0000e-04
2023-04-02 08:25:41,000 ADAM: Layer 2 -> dw_min:9.9988e-01  dw_max:1.0001e+00 lr:1.0000e-04
2023-04-02 08:25:41,000 ADAM: Layer 3 -> dw_min:9.9995e-01  dw_max:1.0001e+00 lr:1.0000e-04
2023-04-02 08:25:41,077 			Learning rate: weights:   1.000e-04    
2023-04-02 08:25:41,077 			Last test performance: 99.52%
2023-04-02 08:25:41,077 ----------------
2023-04-02 08:25:46,665   62  =>  74   		Training 486 pattern with 99.79% 	Forward time: 	 5.49 sec
2023-04-02 08:25:46,665 			Loss:    2.324e-03    			Backward time: 	 0.09 sec 
2023-04-02 08:25:46,665 ADAM: Layer 0 -> dw_min:9.9998e-01  dw_max:1.0000e+00 lr:1.0000e-04
2023-04-02 08:25:46,665 ADAM: Layer 1 -> dw_min:9.9988e-01  dw_max:1.0001e+00 lr:1.0000e-04
2023-04-02 08:25:46,665 ADAM: Layer 2 -> dw_min:9.9989e-01  dw_max:1.0001e+00 lr:1.0000e-04
2023-04-02 08:25:46,666 ADAM: Layer 3 -> dw_min:9.9995e-01  dw_max:1.0001e+00 lr:1.0000e-04
2023-04-02 08:25:46,681 			Learning rate: weights:   1.000e-04    
2023-04-02 08:25:46,682 			Last test performance: 99.52%
2023-04-02 08:25:46,682 ----------------
2023-04-02 08:25:52,300   62  =>  75   		Training 486 pattern with 99.58% 	Forward time: 	 5.52 sec
2023-04-02 08:25:52,300 			Loss:    7.525e-03    			Backward time: 	 0.10 sec 
2023-04-02 08:25:52,301 ADAM: Layer 0 -> dw_min:9.9997e-01  dw_max:1.0000e+00 lr:1.0000e-04
2023-04-02 08:25:52,301 ADAM: Layer 1 -> dw_min:9.9989e-01  dw_max:1.0001e+00 lr:1.0000e-04
2023-04-02 08:25:52,301 ADAM: Layer 2 -> dw_min:9.9987e-01  dw_max:1.0001e+00 lr:1.0000e-04
2023-04-02 08:25:52,301 ADAM: Layer 3 -> dw_min:9.9996e-01  dw_max:1.0001e+00 lr:1.0000e-04
2023-04-02 08:25:52,316 			Learning rate: weights:   1.000e-04    
2023-04-02 08:25:52,316 			Last test performance: 99.52%
2023-04-02 08:25:52,316 ----------------
2023-04-02 08:25:57,920   62  =>  76   		Training 486 pattern with 100.00% 	Forward time: 	 5.50 sec
2023-04-02 08:25:57,920 			Loss:    4.446e-04    			Backward time: 	 0.10 sec 
2023-04-02 08:25:57,920 ADAM: Layer 0 -> dw_min:9.9997e-01  dw_max:1.0000e+00 lr:1.0000e-04
2023-04-02 08:25:57,920 ADAM: Layer 1 -> dw_min:9.9990e-01  dw_max:1.0001e+00 lr:1.0000e-04
2023-04-02 08:25:57,921 ADAM: Layer 2 -> dw_min:9.9988e-01  dw_max:1.0001e+00 lr:1.0000e-04
2023-04-02 08:25:57,921 ADAM: Layer 3 -> dw_min:9.9996e-01  dw_max:1.0001e+00 lr:1.0000e-04
2023-04-02 08:25:57,937 			Learning rate: weights:   1.000e-04    
2023-04-02 08:25:57,937 			Last test performance: 99.52%
2023-04-02 08:25:57,937 ----------------
2023-04-02 08:26:03,617   62  =>  77   		Training 486 pattern with 100.00% 	Forward time: 	 5.58 sec
2023-04-02 08:26:03,617 			Loss:    2.953e-04    			Backward time: 	 0.09 sec 
2023-04-02 08:26:03,617 ADAM: Layer 0 -> dw_min:9.9998e-01  dw_max:1.0000e+00 lr:1.0000e-04
2023-04-02 08:26:03,617 ADAM: Layer 1 -> dw_min:9.9991e-01  dw_max:1.0001e+00 lr:1.0000e-04
2023-04-02 08:26:03,617 ADAM: Layer 2 -> dw_min:9.9989e-01  dw_max:1.0001e+00 lr:1.0000e-04
2023-04-02 08:26:03,617 ADAM: Layer 3 -> dw_min:9.9996e-01  dw_max:1.0001e+00 lr:1.0000e-04
2023-04-02 08:26:03,636 			Learning rate: weights:   1.000e-04    
2023-04-02 08:26:03,636 			Last test performance: 99.52%
2023-04-02 08:26:03,636 ----------------
2023-04-02 08:26:09,304   62  =>  78   		Training 486 pattern with 100.00% 	Forward time: 	 5.57 sec
2023-04-02 08:26:09,304 			Loss:    4.479e-04    			Backward time: 	 0.09 sec 
2023-04-02 08:26:09,304 ADAM: Layer 0 -> dw_min:9.9998e-01  dw_max:1.0000e+00 lr:1.0000e-04
2023-04-02 08:26:09,304 ADAM: Layer 1 -> dw_min:9.9992e-01  dw_max:1.0001e+00 lr:1.0000e-04
2023-04-02 08:26:09,304 ADAM: Layer 2 -> dw_min:9.9991e-01  dw_max:1.0001e+00 lr:1.0000e-04
2023-04-02 08:26:09,304 ADAM: Layer 3 -> dw_min:9.9997e-01  dw_max:1.0001e+00 lr:1.0000e-04
2023-04-02 08:26:09,375 			Learning rate: weights:   1.000e-04    
2023-04-02 08:26:09,375 			Last test performance: 99.52%
2023-04-02 08:26:09,375 ----------------
2023-04-02 08:26:15,090   62  =>  79   		Training 486 pattern with 99.79% 	Forward time: 	 5.61 sec
2023-04-02 08:26:15,090 			Loss:    3.402e-03    			Backward time: 	 0.10 sec 
2023-04-02 08:26:15,090 ADAM: Layer 0 -> dw_min:9.9998e-01  dw_max:1.0000e+00 lr:1.0000e-04
2023-04-02 08:26:15,090 ADAM: Layer 1 -> dw_min:9.9991e-01  dw_max:1.0001e+00 lr:1.0000e-04
2023-04-02 08:26:15,090 ADAM: Layer 2 -> dw_min:9.9988e-01  dw_max:1.0001e+00 lr:1.0000e-04
2023-04-02 08:26:15,090 ADAM: Layer 3 -> dw_min:9.9996e-01  dw_max:1.0001e+00 lr:1.0000e-04
2023-04-02 08:26:15,124 			Learning rate: weights:   1.000e-04    
2023-04-02 08:26:15,124 			Last test performance: 99.52%
2023-04-02 08:26:15,124 ----------------
2023-04-02 08:26:20,779   62  =>  80   		Training 486 pattern with 100.00% 	Forward time: 	 5.55 sec
2023-04-02 08:26:20,779 			Loss:    8.231e-04    			Backward time: 	 0.09 sec 
2023-04-02 08:26:20,779 ADAM: Layer 0 -> dw_min:9.9998e-01  dw_max:1.0000e+00 lr:1.0000e-04
2023-04-02 08:26:20,779 ADAM: Layer 1 -> dw_min:9.9992e-01  dw_max:1.0001e+00 lr:1.0000e-04
2023-04-02 08:26:20,779 ADAM: Layer 2 -> dw_min:9.9985e-01  dw_max:1.0001e+00 lr:1.0000e-04
2023-04-02 08:26:20,779 ADAM: Layer 3 -> dw_min:9.9996e-01  dw_max:1.0001e+00 lr:1.0000e-04
2023-04-02 08:26:20,836 			Learning rate: weights:   1.000e-04    
2023-04-02 08:26:20,836 			Last test performance: 99.52%
2023-04-02 08:26:20,836 ----------------
2023-04-02 08:26:26,481   62  =>  81   		Training 486 pattern with 99.79% 	Forward time: 	 5.54 sec
2023-04-02 08:26:26,481 			Loss:    5.399e-03    			Backward time: 	 0.09 sec 
2023-04-02 08:26:26,481 ADAM: Layer 0 -> dw_min:9.9998e-01  dw_max:1.0000e+00 lr:1.0000e-04
2023-04-02 08:26:26,481 ADAM: Layer 1 -> dw_min:9.9992e-01  dw_max:1.0001e+00 lr:1.0000e-04
2023-04-02 08:26:26,481 ADAM: Layer 2 -> dw_min:9.9987e-01  dw_max:1.0001e+00 lr:1.0000e-04
2023-04-02 08:26:26,481 ADAM: Layer 3 -> dw_min:9.9996e-01  dw_max:1.0001e+00 lr:1.0000e-04
2023-04-02 08:26:26,538 			Learning rate: weights:   1.000e-04    
2023-04-02 08:26:26,538 			Last test performance: 99.52%
2023-04-02 08:26:26,538 ----------------
2023-04-02 08:26:32,175   62  =>  82   		Training 486 pattern with 100.00% 	Forward time: 	 5.54 sec
2023-04-02 08:26:32,175 			Loss:    2.740e-04    			Backward time: 	 0.10 sec 
2023-04-02 08:26:32,176 ADAM: Layer 0 -> dw_min:9.9998e-01  dw_max:1.0000e+00 lr:1.0000e-04
2023-04-02 08:26:32,176 ADAM: Layer 1 -> dw_min:9.9993e-01  dw_max:1.0001e+00 lr:1.0000e-04
2023-04-02 08:26:32,176 ADAM: Layer 2 -> dw_min:9.9988e-01  dw_max:1.0001e+00 lr:1.0000e-04
2023-04-02 08:26:32,176 ADAM: Layer 3 -> dw_min:9.9997e-01  dw_max:1.0001e+00 lr:1.0000e-04
2023-04-02 08:26:32,235 			Learning rate: weights:   1.000e-04    
2023-04-02 08:26:32,235 			Last test performance: 99.52%
2023-04-02 08:26:32,235 ----------------
2023-04-02 08:26:37,842   62  =>  83   		Training 486 pattern with 99.79% 	Forward time: 	 5.51 sec
2023-04-02 08:26:37,842 			Loss:    1.520e-02    			Backward time: 	 0.09 sec 
2023-04-02 08:26:37,842 ADAM: Layer 0 -> dw_min:9.9998e-01  dw_max:1.0000e+00 lr:1.0000e-04
2023-04-02 08:26:37,843 ADAM: Layer 1 -> dw_min:9.9993e-01  dw_max:1.0001e+00 lr:1.0000e-04
2023-04-02 08:26:37,843 ADAM: Layer 2 -> dw_min:9.9989e-01  dw_max:1.0001e+00 lr:1.0000e-04
2023-04-02 08:26:37,843 ADAM: Layer 3 -> dw_min:9.9997e-01  dw_max:1.0001e+00 lr:1.0000e-04
2023-04-02 08:26:37,899 			Learning rate: weights:   1.000e-04    
2023-04-02 08:26:37,899 			Last test performance: 99.52%
2023-04-02 08:26:37,899 ----------------
2023-04-02 08:26:43,568   62  =>  84   		Training 486 pattern with 100.00% 	Forward time: 	 5.57 sec
2023-04-02 08:26:43,568 			Loss:    3.046e-04    			Backward time: 	 0.10 sec 
2023-04-02 08:26:43,569 ADAM: Layer 0 -> dw_min:9.9998e-01  dw_max:1.0000e+00 lr:1.0000e-04
2023-04-02 08:26:43,569 ADAM: Layer 1 -> dw_min:9.9994e-01  dw_max:1.0001e+00 lr:1.0000e-04
2023-04-02 08:26:43,569 ADAM: Layer 2 -> dw_min:9.9990e-01  dw_max:1.0001e+00 lr:1.0000e-04
2023-04-02 08:26:43,569 ADAM: Layer 3 -> dw_min:9.9997e-01  dw_max:1.0001e+00 lr:1.0000e-04
2023-04-02 08:26:43,629 			Learning rate: weights:   1.000e-04    
2023-04-02 08:26:43,629 			Last test performance: 99.52%
2023-04-02 08:26:43,629 ----------------
2023-04-02 08:26:49,213   62  =>  85   		Training 486 pattern with 100.00% 	Forward time: 	 5.48 sec
2023-04-02 08:26:49,214 			Loss:    1.420e-03    			Backward time: 	 0.10 sec 
2023-04-02 08:26:49,214 ADAM: Layer 0 -> dw_min:9.9998e-01  dw_max:1.0000e+00 lr:1.0000e-04
2023-04-02 08:26:49,214 ADAM: Layer 1 -> dw_min:9.9987e-01  dw_max:1.0001e+00 lr:1.0000e-04
2023-04-02 08:26:49,214 ADAM: Layer 2 -> dw_min:9.9985e-01  dw_max:1.0002e+00 lr:1.0000e-04
2023-04-02 08:26:49,214 ADAM: Layer 3 -> dw_min:9.9993e-01  dw_max:1.0001e+00 lr:1.0000e-04
2023-04-02 08:26:49,285 			Learning rate: weights:   1.000e-04    
2023-04-02 08:26:49,285 			Last test performance: 99.52%
2023-04-02 08:26:49,285 ----------------
2023-04-02 08:26:54,923   62  =>  86   		Training 486 pattern with 100.00% 	Forward time: 	 5.54 sec
2023-04-02 08:26:54,924 			Loss:    5.793e-04    			Backward time: 	 0.09 sec 
2023-04-02 08:26:54,924 ADAM: Layer 0 -> dw_min:9.9998e-01  dw_max:1.0000e+00 lr:1.0000e-04
2023-04-02 08:26:54,924 ADAM: Layer 1 -> dw_min:9.9988e-01  dw_max:1.0001e+00 lr:1.0000e-04
2023-04-02 08:26:54,924 ADAM: Layer 2 -> dw_min:9.9985e-01  dw_max:1.0001e+00 lr:1.0000e-04
2023-04-02 08:26:54,924 ADAM: Layer 3 -> dw_min:9.9993e-01  dw_max:1.0001e+00 lr:1.0000e-04
2023-04-02 08:26:54,942 			Learning rate: weights:   1.000e-04    
2023-04-02 08:26:54,942 			Last test performance: 99.52%
2023-04-02 08:26:54,942 ----------------
2023-04-02 08:27:00,591   62  =>  87   		Training 486 pattern with 100.00% 	Forward time: 	 5.55 sec
2023-04-02 08:27:00,591 			Loss:    5.961e-04    			Backward time: 	 0.10 sec 
2023-04-02 08:27:00,592 ADAM: Layer 0 -> dw_min:9.9999e-01  dw_max:1.0000e+00 lr:1.0000e-04
2023-04-02 08:27:00,592 ADAM: Layer 1 -> dw_min:9.9989e-01  dw_max:1.0001e+00 lr:1.0000e-04
2023-04-02 08:27:00,592 ADAM: Layer 2 -> dw_min:9.9986e-01  dw_max:1.0001e+00 lr:1.0000e-04
2023-04-02 08:27:00,592 ADAM: Layer 3 -> dw_min:9.9994e-01  dw_max:1.0001e+00 lr:1.0000e-04
2023-04-02 08:27:00,607 			Learning rate: weights:   1.000e-04    
2023-04-02 08:27:00,607 			Last test performance: 99.52%
2023-04-02 08:27:00,607 ----------------
2023-04-02 08:27:06,309   62  =>  88   		Training 486 pattern with 100.00% 	Forward time: 	 5.60 sec
2023-04-02 08:27:06,309 			Loss:    8.500e-05    			Backward time: 	 0.10 sec 
2023-04-02 08:27:06,310 ADAM: Layer 0 -> dw_min:9.9999e-01  dw_max:1.0000e+00 lr:1.0000e-04
2023-04-02 08:27:06,310 ADAM: Layer 1 -> dw_min:9.9990e-01  dw_max:1.0000e+00 lr:1.0000e-04
2023-04-02 08:27:06,310 ADAM: Layer 2 -> dw_min:9.9988e-01  dw_max:1.0001e+00 lr:1.0000e-04
2023-04-02 08:27:06,310 ADAM: Layer 3 -> dw_min:9.9995e-01  dw_max:1.0001e+00 lr:1.0000e-04
2023-04-02 08:27:06,392 			Learning rate: weights:   1.000e-04    
2023-04-02 08:27:06,392 			Last test performance: 99.52%
2023-04-02 08:27:06,392 ----------------
2023-04-02 08:27:12,003   62  =>  89   		Training 486 pattern with 100.00% 	Forward time: 	 5.51 sec
2023-04-02 08:27:12,003 			Loss:    1.566e-04    			Backward time: 	 0.10 sec 
2023-04-02 08:27:12,003 ADAM: Layer 0 -> dw_min:9.9999e-01  dw_max:1.0000e+00 lr:1.0000e-04
2023-04-02 08:27:12,003 ADAM: Layer 1 -> dw_min:9.9991e-01  dw_max:1.0000e+00 lr:1.0000e-04
2023-04-02 08:27:12,003 ADAM: Layer 2 -> dw_min:9.9989e-01  dw_max:1.0001e+00 lr:1.0000e-04
2023-04-02 08:27:12,003 ADAM: Layer 3 -> dw_min:9.9995e-01  dw_max:1.0000e+00 lr:1.0000e-04
2023-04-02 08:27:12,062 			Learning rate: weights:   1.000e-04    
2023-04-02 08:27:12,062 			Last test performance: 99.52%
2023-04-02 08:27:12,062 ----------------
2023-04-02 08:27:17,729   62  =>  90   		Training 486 pattern with 99.58% 	Forward time: 	 5.57 sec
2023-04-02 08:27:17,729 			Loss:    7.301e-03    			Backward time: 	 0.10 sec 
2023-04-02 08:27:17,730 ADAM: Layer 0 -> dw_min:9.9998e-01  dw_max:1.0000e+00 lr:1.0000e-04
2023-04-02 08:27:17,730 ADAM: Layer 1 -> dw_min:9.9988e-01  dw_max:1.0002e+00 lr:1.0000e-04
2023-04-02 08:27:17,730 ADAM: Layer 2 -> dw_min:9.9985e-01  dw_max:1.0002e+00 lr:1.0000e-04
2023-04-02 08:27:17,731 ADAM: Layer 3 -> dw_min:9.9988e-01  dw_max:1.0001e+00 lr:1.0000e-04
2023-04-02 08:27:17,750 			Learning rate: weights:   1.000e-04    
2023-04-02 08:27:17,750 			Last test performance: 99.52%
2023-04-02 08:27:17,750 ----------------
2023-04-02 08:27:23,320   62  =>  91   		Training 486 pattern with 100.00% 	Forward time: 	 5.47 sec
2023-04-02 08:27:23,320 			Loss:    1.346e-04    			Backward time: 	 0.10 sec 
2023-04-02 08:27:23,320 ADAM: Layer 0 -> dw_min:9.9998e-01  dw_max:1.0000e+00 lr:1.0000e-04
2023-04-02 08:27:23,320 ADAM: Layer 1 -> dw_min:9.9989e-01  dw_max:1.0001e+00 lr:1.0000e-04
2023-04-02 08:27:23,320 ADAM: Layer 2 -> dw_min:9.9986e-01  dw_max:1.0001e+00 lr:1.0000e-04
2023-04-02 08:27:23,321 ADAM: Layer 3 -> dw_min:9.9989e-01  dw_max:1.0001e+00 lr:1.0000e-04
2023-04-02 08:27:23,393 			Learning rate: weights:   1.000e-04    
2023-04-02 08:27:23,393 			Last test performance: 99.52%
2023-04-02 08:27:23,393 ----------------
2023-04-02 08:27:29,046   62  =>  92   		Training 486 pattern with 100.00% 	Forward time: 	 5.55 sec
2023-04-02 08:27:29,046 			Loss:    2.934e-04    			Backward time: 	 0.10 sec 
2023-04-02 08:27:29,046 ADAM: Layer 0 -> dw_min:9.9998e-01  dw_max:1.0000e+00 lr:1.0000e-04
2023-04-02 08:27:29,047 ADAM: Layer 1 -> dw_min:9.9990e-01  dw_max:1.0001e+00 lr:1.0000e-04
2023-04-02 08:27:29,047 ADAM: Layer 2 -> dw_min:9.9988e-01  dw_max:1.0001e+00 lr:1.0000e-04
2023-04-02 08:27:29,047 ADAM: Layer 3 -> dw_min:9.9990e-01  dw_max:1.0001e+00 lr:1.0000e-04
2023-04-02 08:27:29,108 			Learning rate: weights:   1.000e-04    
2023-04-02 08:27:29,108 			Last test performance: 99.52%
2023-04-02 08:27:29,108 ----------------
2023-04-02 08:27:34,725   62  =>  93   		Training 486 pattern with 100.00% 	Forward time: 	 5.52 sec
2023-04-02 08:27:34,725 			Loss:    7.299e-04    			Backward time: 	 0.10 sec 
2023-04-02 08:27:34,726 ADAM: Layer 0 -> dw_min:9.9998e-01  dw_max:1.0000e+00 lr:1.0000e-04
2023-04-02 08:27:34,726 ADAM: Layer 1 -> dw_min:9.9991e-01  dw_max:1.0001e+00 lr:1.0000e-04
2023-04-02 08:27:34,726 ADAM: Layer 2 -> dw_min:9.9989e-01  dw_max:1.0001e+00 lr:1.0000e-04
2023-04-02 08:27:34,726 ADAM: Layer 3 -> dw_min:9.9991e-01  dw_max:1.0001e+00 lr:1.0000e-04
2023-04-02 08:27:34,764 			Learning rate: weights:   1.000e-04    
2023-04-02 08:27:34,764 			Last test performance: 99.52%
2023-04-02 08:27:34,764 ----------------
2023-04-02 08:27:40,439   62  =>  94   		Training 486 pattern with 100.00% 	Forward time: 	 5.57 sec
2023-04-02 08:27:40,439 			Loss:    7.231e-04    			Backward time: 	 0.09 sec 
2023-04-02 08:27:40,439 ADAM: Layer 0 -> dw_min:9.9999e-01  dw_max:1.0000e+00 lr:1.0000e-04
2023-04-02 08:27:40,439 ADAM: Layer 1 -> dw_min:9.9992e-01  dw_max:1.0001e+00 lr:1.0000e-04
2023-04-02 08:27:40,439 ADAM: Layer 2 -> dw_min:9.9990e-01  dw_max:1.0001e+00 lr:1.0000e-04
2023-04-02 08:27:40,439 ADAM: Layer 3 -> dw_min:9.9992e-01  dw_max:1.0001e+00 lr:1.0000e-04
2023-04-02 08:27:40,510 			Learning rate: weights:   1.000e-04    
2023-04-02 08:27:40,510 			Last test performance: 99.52%
2023-04-02 08:27:40,510 ----------------
2023-04-02 08:27:46,191   62  =>  95   		Training 486 pattern with 100.00% 	Forward time: 	 5.58 sec
2023-04-02 08:27:46,191 			Loss:    2.739e-03    			Backward time: 	 0.09 sec 
2023-04-02 08:27:46,192 ADAM: Layer 0 -> dw_min:9.9999e-01  dw_max:1.0000e+00 lr:1.0000e-04
2023-04-02 08:27:46,192 ADAM: Layer 1 -> dw_min:9.9993e-01  dw_max:1.0001e+00 lr:1.0000e-04
2023-04-02 08:27:46,192 ADAM: Layer 2 -> dw_min:9.9985e-01  dw_max:1.0002e+00 lr:1.0000e-04
2023-04-02 08:27:46,192 ADAM: Layer 3 -> dw_min:9.9988e-01  dw_max:1.0001e+00 lr:1.0000e-04
2023-04-02 08:27:46,250 			Learning rate: weights:   1.000e-04    
2023-04-02 08:27:46,250 			Last test performance: 99.52%
2023-04-02 08:27:46,250 ----------------
2023-04-02 08:27:51,848   62  =>  96   		Training 486 pattern with 100.00% 	Forward time: 	 5.50 sec
2023-04-02 08:27:51,848 			Loss:    1.099e-03    			Backward time: 	 0.09 sec 
2023-04-02 08:27:51,848 ADAM: Layer 0 -> dw_min:9.9999e-01  dw_max:1.0000e+00 lr:1.0000e-04
2023-04-02 08:27:51,848 ADAM: Layer 1 -> dw_min:9.9988e-01  dw_max:1.0001e+00 lr:1.0000e-04
2023-04-02 08:27:51,848 ADAM: Layer 2 -> dw_min:9.9987e-01  dw_max:1.0001e+00 lr:1.0000e-04
2023-04-02 08:27:51,848 ADAM: Layer 3 -> dw_min:9.9990e-01  dw_max:1.0001e+00 lr:1.0000e-04
2023-04-02 08:27:51,890 			Learning rate: weights:   1.000e-04    
2023-04-02 08:27:51,890 			Last test performance: 99.52%
2023-04-02 08:27:51,890 ----------------
2023-04-02 08:27:57,426   62  =>  97   		Training 486 pattern with 99.58% 	Forward time: 	 5.44 sec
2023-04-02 08:27:57,426 			Loss:    5.668e-03    			Backward time: 	 0.10 sec 
2023-04-02 08:27:57,426 ADAM: Layer 0 -> dw_min:9.9998e-01  dw_max:1.0000e+00 lr:1.0000e-04
2023-04-02 08:27:57,427 ADAM: Layer 1 -> dw_min:9.9989e-01  dw_max:1.0001e+00 lr:1.0000e-04
2023-04-02 08:27:57,427 ADAM: Layer 2 -> dw_min:9.9984e-01  dw_max:1.0002e+00 lr:1.0000e-04
2023-04-02 08:27:57,427 ADAM: Layer 3 -> dw_min:9.9987e-01  dw_max:1.0001e+00 lr:1.0000e-04
2023-04-02 08:27:57,443 			Learning rate: weights:   1.000e-04    
2023-04-02 08:27:57,443 			Last test performance: 99.52%
2023-04-02 08:27:57,443 ----------------
2023-04-02 08:28:03,092   62  =>  98   		Training 486 pattern with 100.00% 	Forward time: 	 5.55 sec
2023-04-02 08:28:03,092 			Loss:    1.514e-03    			Backward time: 	 0.10 sec 
2023-04-02 08:28:03,092 ADAM: Layer 0 -> dw_min:9.9999e-01  dw_max:1.0000e+00 lr:1.0000e-04
2023-04-02 08:28:03,092 ADAM: Layer 1 -> dw_min:9.9990e-01  dw_max:1.0001e+00 lr:1.0000e-04
2023-04-02 08:28:03,092 ADAM: Layer 2 -> dw_min:9.9984e-01  dw_max:1.0002e+00 lr:1.0000e-04
2023-04-02 08:28:03,092 ADAM: Layer 3 -> dw_min:9.9987e-01  dw_max:1.0001e+00 lr:1.0000e-04
2023-04-02 08:28:03,107 			Learning rate: weights:   1.000e-04    
2023-04-02 08:28:03,107 			Last test performance: 99.52%
2023-04-02 08:28:03,107 ----------------
2023-04-02 08:28:08,770   62  =>  99   		Training 486 pattern with 99.79% 	Forward time: 	 5.56 sec
2023-04-02 08:28:08,770 			Loss:    5.230e-03    			Backward time: 	 0.10 sec 
2023-04-02 08:28:08,770 ADAM: Layer 0 -> dw_min:9.9998e-01  dw_max:1.0000e+00 lr:1.0000e-04
2023-04-02 08:28:08,770 ADAM: Layer 1 -> dw_min:9.9989e-01  dw_max:1.0002e+00 lr:1.0000e-04
2023-04-02 08:28:08,771 ADAM: Layer 2 -> dw_min:9.9985e-01  dw_max:1.0001e+00 lr:1.0000e-04
2023-04-02 08:28:08,771 ADAM: Layer 3 -> dw_min:9.9988e-01  dw_max:1.0001e+00 lr:1.0000e-04
2023-04-02 08:28:08,832 			Learning rate: weights:   1.000e-04    
2023-04-02 08:28:08,832 			Last test performance: 99.52%
2023-04-02 08:28:08,832 ----------------
2023-04-02 08:28:14,520   62  => 100   		Training 486 pattern with 100.00% 	Forward time: 	 5.59 sec
2023-04-02 08:28:14,520 			Loss:    6.439e-04    			Backward time: 	 0.10 sec 
2023-04-02 08:28:14,520 ADAM: Layer 0 -> dw_min:9.9998e-01  dw_max:1.0000e+00 lr:1.0000e-04
2023-04-02 08:28:14,520 ADAM: Layer 1 -> dw_min:9.9990e-01  dw_max:1.0001e+00 lr:1.0000e-04
2023-04-02 08:28:14,520 ADAM: Layer 2 -> dw_min:9.9986e-01  dw_max:1.0002e+00 lr:1.0000e-04
2023-04-02 08:28:14,520 ADAM: Layer 3 -> dw_min:9.9989e-01  dw_max:1.0001e+00 lr:1.0000e-04
2023-04-02 08:28:14,600 			Learning rate: weights:   1.000e-04    
2023-04-02 08:28:14,600 			Last test performance: 99.52%
2023-04-02 08:28:14,600 ----------------
2023-04-02 08:28:20,272   62  => 101   		Training 486 pattern with 100.00% 	Forward time: 	 5.57 sec
2023-04-02 08:28:20,272 			Loss:    3.293e-04    			Backward time: 	 0.10 sec 
2023-04-02 08:28:20,272 ADAM: Layer 0 -> dw_min:9.9998e-01  dw_max:1.0000e+00 lr:1.0000e-04
2023-04-02 08:28:20,273 ADAM: Layer 1 -> dw_min:9.9990e-01  dw_max:1.0001e+00 lr:1.0000e-04
2023-04-02 08:28:20,273 ADAM: Layer 2 -> dw_min:9.9988e-01  dw_max:1.0001e+00 lr:1.0000e-04
2023-04-02 08:28:20,273 ADAM: Layer 3 -> dw_min:9.9990e-01  dw_max:1.0001e+00 lr:1.0000e-04
2023-04-02 08:28:20,345 			Learning rate: weights:   1.000e-04    
2023-04-02 08:28:20,345 			Last test performance: 99.52%
2023-04-02 08:28:20,345 ----------------
2023-04-02 08:28:25,981   62  => 102   		Training 486 pattern with 100.00% 	Forward time: 	 5.53 sec
2023-04-02 08:28:25,981 			Loss:    7.295e-04    			Backward time: 	 0.10 sec 
2023-04-02 08:28:25,981 ADAM: Layer 0 -> dw_min:9.9998e-01  dw_max:1.0000e+00 lr:1.0000e-04
2023-04-02 08:28:25,981 ADAM: Layer 1 -> dw_min:9.9991e-01  dw_max:1.0002e+00 lr:1.0000e-04
2023-04-02 08:28:25,982 ADAM: Layer 2 -> dw_min:9.9987e-01  dw_max:1.0001e+00 lr:1.0000e-04
2023-04-02 08:28:25,982 ADAM: Layer 3 -> dw_min:9.9991e-01  dw_max:1.0001e+00 lr:1.0000e-04
2023-04-02 08:28:26,037 			Learning rate: weights:   1.000e-04    
2023-04-02 08:28:26,037 			Last test performance: 99.52%
2023-04-02 08:28:26,037 ----------------
2023-04-02 08:28:31,740   62  => 103   		Training 486 pattern with 100.00% 	Forward time: 	 5.60 sec
2023-04-02 08:28:31,740 			Loss:    2.731e-04    			Backward time: 	 0.10 sec 
2023-04-02 08:28:31,740 ADAM: Layer 0 -> dw_min:9.9998e-01  dw_max:1.0000e+00 lr:1.0000e-04
2023-04-02 08:28:31,740 ADAM: Layer 1 -> dw_min:9.9992e-01  dw_max:1.0001e+00 lr:1.0000e-04
2023-04-02 08:28:31,740 ADAM: Layer 2 -> dw_min:9.9988e-01  dw_max:1.0001e+00 lr:1.0000e-04
2023-04-02 08:28:31,740 ADAM: Layer 3 -> dw_min:9.9992e-01  dw_max:1.0001e+00 lr:1.0000e-04
2023-04-02 08:28:31,757 			Learning rate: weights:   1.000e-04    
2023-04-02 08:28:31,757 			Last test performance: 99.52%
2023-04-02 08:28:31,757 ----------------
2023-04-02 08:28:37,405   62  => 104   		Training 486 pattern with 100.00% 	Forward time: 	 5.55 sec
2023-04-02 08:28:37,405 			Loss:    1.523e-03    			Backward time: 	 0.10 sec 
2023-04-02 08:28:37,405 ADAM: Layer 0 -> dw_min:9.9999e-01  dw_max:1.0000e+00 lr:1.0000e-04
2023-04-02 08:28:37,405 ADAM: Layer 1 -> dw_min:9.9993e-01  dw_max:1.0001e+00 lr:1.0000e-04
2023-04-02 08:28:37,405 ADAM: Layer 2 -> dw_min:9.9989e-01  dw_max:1.0001e+00 lr:1.0000e-04
2023-04-02 08:28:37,405 ADAM: Layer 3 -> dw_min:9.9993e-01  dw_max:1.0001e+00 lr:1.0000e-04
2023-04-02 08:28:37,422 			Learning rate: weights:   1.000e-04    
2023-04-02 08:28:37,422 			Last test performance: 99.52%
2023-04-02 08:28:37,422 ----------------
2023-04-02 08:28:43,123   62  => 105   		Training 486 pattern with 100.00% 	Forward time: 	 5.60 sec
2023-04-02 08:28:43,123 			Loss:    9.305e-04    			Backward time: 	 0.09 sec 
2023-04-02 08:28:43,124 ADAM: Layer 0 -> dw_min:9.9999e-01  dw_max:1.0000e+00 lr:1.0000e-04
2023-04-02 08:28:43,124 ADAM: Layer 1 -> dw_min:9.9994e-01  dw_max:1.0001e+00 lr:1.0000e-04
2023-04-02 08:28:43,124 ADAM: Layer 2 -> dw_min:9.9989e-01  dw_max:1.0001e+00 lr:1.0000e-04
2023-04-02 08:28:43,124 ADAM: Layer 3 -> dw_min:9.9994e-01  dw_max:1.0001e+00 lr:1.0000e-04
2023-04-02 08:28:43,139 			Learning rate: weights:   1.000e-04    
2023-04-02 08:28:43,139 			Last test performance: 99.52%
2023-04-02 08:28:43,139 ----------------
2023-04-02 08:28:48,809   62  => 106   		Training 486 pattern with 100.00% 	Forward time: 	 5.57 sec
2023-04-02 08:28:48,809 			Loss:    8.934e-04    			Backward time: 	 0.10 sec 
2023-04-02 08:28:48,810 ADAM: Layer 0 -> dw_min:9.9999e-01  dw_max:1.0000e+00 lr:1.0000e-04
2023-04-02 08:28:48,810 ADAM: Layer 1 -> dw_min:9.9993e-01  dw_max:1.0001e+00 lr:1.0000e-04
2023-04-02 08:28:48,810 ADAM: Layer 2 -> dw_min:9.9990e-01  dw_max:1.0002e+00 lr:1.0000e-04
2023-04-02 08:28:48,810 ADAM: Layer 3 -> dw_min:9.9994e-01  dw_max:1.0001e+00 lr:1.0000e-04
2023-04-02 08:28:48,885 			Learning rate: weights:   1.000e-04    
2023-04-02 08:28:48,885 			Last test performance: 99.52%
2023-04-02 08:28:48,885 ----------------
2023-04-02 08:28:54,551   62  => 107   		Training 486 pattern with 100.00% 	Forward time: 	 5.57 sec
2023-04-02 08:28:54,551 			Loss:    2.857e-03    			Backward time: 	 0.10 sec 
2023-04-02 08:28:54,552 ADAM: Layer 0 -> dw_min:9.9998e-01  dw_max:1.0000e+00 lr:1.0000e-04
2023-04-02 08:28:54,552 ADAM: Layer 1 -> dw_min:9.9990e-01  dw_max:1.0001e+00 lr:1.0000e-04
2023-04-02 08:28:54,552 ADAM: Layer 2 -> dw_min:9.9990e-01  dw_max:1.0002e+00 lr:1.0000e-04
2023-04-02 08:28:54,552 ADAM: Layer 3 -> dw_min:9.9995e-01  dw_max:1.0000e+00 lr:1.0000e-04
2023-04-02 08:28:54,570 			Learning rate: weights:   1.000e-04    
2023-04-02 08:28:54,570 			Last test performance: 99.52%
2023-04-02 08:28:54,570 ----------------
2023-04-02 08:29:00,230   62  => 108   		Training 486 pattern with 99.79% 	Forward time: 	 5.56 sec
2023-04-02 08:29:00,230 			Loss:    7.934e-03    			Backward time: 	 0.10 sec 
2023-04-02 08:29:00,231 ADAM: Layer 0 -> dw_min:9.9998e-01  dw_max:1.0000e+00 lr:1.0000e-04
2023-04-02 08:29:00,231 ADAM: Layer 1 -> dw_min:9.9990e-01  dw_max:1.0001e+00 lr:1.0000e-04
2023-04-02 08:29:00,231 ADAM: Layer 2 -> dw_min:9.9985e-01  dw_max:1.0001e+00 lr:1.0000e-04
2023-04-02 08:29:00,231 ADAM: Layer 3 -> dw_min:9.9991e-01  dw_max:1.0001e+00 lr:1.0000e-04
2023-04-02 08:29:00,322 			Learning rate: weights:   1.000e-04    
2023-04-02 08:29:00,323 			Last test performance: 99.52%
2023-04-02 08:29:00,323 ----------------
2023-04-02 08:29:05,934   62  => 109   		Training 486 pattern with 100.00% 	Forward time: 	 5.51 sec
2023-04-02 08:29:05,934 			Loss:    1.880e-03    			Backward time: 	 0.10 sec 
2023-04-02 08:29:05,934 ADAM: Layer 0 -> dw_min:9.9998e-01  dw_max:1.0000e+00 lr:1.0000e-04
2023-04-02 08:29:05,935 ADAM: Layer 1 -> dw_min:9.9990e-01  dw_max:1.0001e+00 lr:1.0000e-04
2023-04-02 08:29:05,935 ADAM: Layer 2 -> dw_min:9.9986e-01  dw_max:1.0002e+00 lr:1.0000e-04
2023-04-02 08:29:05,935 ADAM: Layer 3 -> dw_min:9.9985e-01  dw_max:1.0001e+00 lr:1.0000e-04
2023-04-02 08:29:05,951 			Learning rate: weights:   1.000e-04    
2023-04-02 08:29:05,951 			Last test performance: 99.52%
2023-04-02 08:29:05,951 ----------------
2023-04-02 08:29:11,546   62  => 110   		Training 486 pattern with 99.79% 	Forward time: 	 5.49 sec
2023-04-02 08:29:11,546 			Loss:    3.362e-03    			Backward time: 	 0.10 sec 
2023-04-02 08:29:11,547 ADAM: Layer 0 -> dw_min:9.9998e-01  dw_max:1.0000e+00 lr:1.0000e-04
2023-04-02 08:29:11,547 ADAM: Layer 1 -> dw_min:9.9988e-01  dw_max:1.0001e+00 lr:1.0000e-04
2023-04-02 08:29:11,547 ADAM: Layer 2 -> dw_min:9.9987e-01  dw_max:1.0001e+00 lr:1.0000e-04
2023-04-02 08:29:11,547 ADAM: Layer 3 -> dw_min:9.9987e-01  dw_max:1.0001e+00 lr:1.0000e-04
2023-04-02 08:29:11,563 			Learning rate: weights:   1.000e-04    
2023-04-02 08:29:11,563 			Last test performance: 99.52%
2023-04-02 08:29:11,563 ----------------
2023-04-02 08:29:17,174   62  => 111   		Training 486 pattern with 100.00% 	Forward time: 	 5.51 sec
2023-04-02 08:29:17,174 			Loss:    5.291e-04    			Backward time: 	 0.09 sec 
2023-04-02 08:29:17,174 ADAM: Layer 0 -> dw_min:9.9998e-01  dw_max:1.0000e+00 lr:1.0000e-04
2023-04-02 08:29:17,175 ADAM: Layer 1 -> dw_min:9.9989e-01  dw_max:1.0001e+00 lr:1.0000e-04
2023-04-02 08:29:17,175 ADAM: Layer 2 -> dw_min:9.9989e-01  dw_max:1.0001e+00 lr:1.0000e-04
2023-04-02 08:29:17,175 ADAM: Layer 3 -> dw_min:9.9988e-01  dw_max:1.0001e+00 lr:1.0000e-04
2023-04-02 08:29:17,233 			Learning rate: weights:   1.000e-04    
2023-04-02 08:29:17,233 			Last test performance: 99.52%
2023-04-02 08:29:17,233 ----------------
2023-04-02 08:29:22,849   62  => 112   		Training 486 pattern with 99.79% 	Forward time: 	 5.52 sec
2023-04-02 08:29:22,849 			Loss:    4.519e-03    			Backward time: 	 0.10 sec 
2023-04-02 08:29:22,850 ADAM: Layer 0 -> dw_min:9.9998e-01  dw_max:1.0000e+00 lr:1.0000e-04
2023-04-02 08:29:22,850 ADAM: Layer 1 -> dw_min:9.9986e-01  dw_max:1.0001e+00 lr:1.0000e-04
2023-04-02 08:29:22,850 ADAM: Layer 2 -> dw_min:9.9984e-01  dw_max:1.0002e+00 lr:1.0000e-04
2023-04-02 08:29:22,850 ADAM: Layer 3 -> dw_min:9.9987e-01  dw_max:1.0001e+00 lr:1.0000e-04
2023-04-02 08:29:22,867 			Learning rate: weights:   1.000e-04    
2023-04-02 08:29:22,867 			Last test performance: 99.52%
2023-04-02 08:29:22,867 ----------------
2023-04-02 08:29:28,449   62  => 113   		Training 486 pattern with 100.00% 	Forward time: 	 5.48 sec
2023-04-02 08:29:28,449 			Loss:    5.056e-04    			Backward time: 	 0.10 sec 
2023-04-02 08:29:28,450 ADAM: Layer 0 -> dw_min:9.9998e-01  dw_max:1.0000e+00 lr:1.0000e-04
2023-04-02 08:29:28,450 ADAM: Layer 1 -> dw_min:9.9987e-01  dw_max:1.0001e+00 lr:1.0000e-04
2023-04-02 08:29:28,450 ADAM: Layer 2 -> dw_min:9.9986e-01  dw_max:1.0001e+00 lr:1.0000e-04
2023-04-02 08:29:28,450 ADAM: Layer 3 -> dw_min:9.9988e-01  dw_max:1.0001e+00 lr:1.0000e-04
2023-04-02 08:29:28,527 			Learning rate: weights:   1.000e-04    
2023-04-02 08:29:28,527 			Last test performance: 99.52%
2023-04-02 08:29:28,527 ----------------
2023-04-02 08:29:34,168   62  => 114   		Training 486 pattern with 100.00% 	Forward time: 	 5.54 sec
2023-04-02 08:29:34,168 			Loss:    2.641e-04    			Backward time: 	 0.10 sec 
2023-04-02 08:29:34,169 ADAM: Layer 0 -> dw_min:9.9998e-01  dw_max:1.0000e+00 lr:1.0000e-04
2023-04-02 08:29:34,169 ADAM: Layer 1 -> dw_min:9.9988e-01  dw_max:1.0001e+00 lr:1.0000e-04
2023-04-02 08:29:34,169 ADAM: Layer 2 -> dw_min:9.9987e-01  dw_max:1.0001e+00 lr:1.0000e-04
2023-04-02 08:29:34,169 ADAM: Layer 3 -> dw_min:9.9989e-01  dw_max:1.0001e+00 lr:1.0000e-04
2023-04-02 08:29:34,187 			Learning rate: weights:   1.000e-04    
2023-04-02 08:29:34,187 			Last test performance: 99.52%
2023-04-02 08:29:34,187 ----------------
2023-04-02 08:29:39,848   62  => 115   		Training 486 pattern with 100.00% 	Forward time: 	 5.56 sec
2023-04-02 08:29:39,848 			Loss:    2.347e-04    			Backward time: 	 0.09 sec 
2023-04-02 08:29:39,848 ADAM: Layer 0 -> dw_min:9.9998e-01  dw_max:1.0000e+00 lr:1.0000e-04
2023-04-02 08:29:39,848 ADAM: Layer 1 -> dw_min:9.9990e-01  dw_max:1.0001e+00 lr:1.0000e-04
2023-04-02 08:29:39,848 ADAM: Layer 2 -> dw_min:9.9988e-01  dw_max:1.0001e+00 lr:1.0000e-04
2023-04-02 08:29:39,848 ADAM: Layer 3 -> dw_min:9.9990e-01  dw_max:1.0001e+00 lr:1.0000e-04
2023-04-02 08:29:39,997 			Learning rate: weights:   1.000e-04    
2023-04-02 08:29:39,997 			Last test performance: 99.52%
2023-04-02 08:29:39,997 ----------------
2023-04-02 08:29:45,519   62  => 116   		Training 486 pattern with 100.00% 	Forward time: 	 5.42 sec
2023-04-02 08:29:45,519 			Loss:    2.131e-04    			Backward time: 	 0.10 sec 
2023-04-02 08:29:45,520 ADAM: Layer 0 -> dw_min:9.9999e-01  dw_max:1.0000e+00 lr:1.0000e-04
2023-04-02 08:29:45,520 ADAM: Layer 1 -> dw_min:9.9990e-01  dw_max:1.0001e+00 lr:1.0000e-04
2023-04-02 08:29:45,520 ADAM: Layer 2 -> dw_min:9.9990e-01  dw_max:1.0001e+00 lr:1.0000e-04
2023-04-02 08:29:45,520 ADAM: Layer 3 -> dw_min:9.9991e-01  dw_max:1.0001e+00 lr:1.0000e-04
2023-04-02 08:29:45,536 			Learning rate: weights:   1.000e-04    
2023-04-02 08:29:45,536 			Last test performance: 99.52%
2023-04-02 08:29:45,536 ----------------
2023-04-02 08:29:51,129   62  => 117   		Training 486 pattern with 100.00% 	Forward time: 	 5.49 sec
2023-04-02 08:29:51,129 			Loss:    5.348e-04    			Backward time: 	 0.10 sec 
2023-04-02 08:29:51,129 ADAM: Layer 0 -> dw_min:9.9999e-01  dw_max:1.0000e+00 lr:1.0000e-04
2023-04-02 08:29:51,129 ADAM: Layer 1 -> dw_min:9.9991e-01  dw_max:1.0001e+00 lr:1.0000e-04
2023-04-02 08:29:51,129 ADAM: Layer 2 -> dw_min:9.9991e-01  dw_max:1.0001e+00 lr:1.0000e-04
2023-04-02 08:29:51,129 ADAM: Layer 3 -> dw_min:9.9992e-01  dw_max:1.0001e+00 lr:1.0000e-04
2023-04-02 08:29:51,166 			Learning rate: weights:   1.000e-04    
2023-04-02 08:29:51,166 			Last test performance: 99.52%
2023-04-02 08:29:51,166 ----------------
2023-04-02 08:29:56,763   62  => 118   		Training 486 pattern with 100.00% 	Forward time: 	 5.50 sec
2023-04-02 08:29:56,763 			Loss:    1.657e-04    			Backward time: 	 0.10 sec 
2023-04-02 08:29:56,763 ADAM: Layer 0 -> dw_min:9.9999e-01  dw_max:1.0000e+00 lr:1.0000e-04
2023-04-02 08:29:56,763 ADAM: Layer 1 -> dw_min:9.9992e-01  dw_max:1.0001e+00 lr:1.0000e-04
2023-04-02 08:29:56,763 ADAM: Layer 2 -> dw_min:9.9992e-01  dw_max:1.0001e+00 lr:1.0000e-04
2023-04-02 08:29:56,763 ADAM: Layer 3 -> dw_min:9.9993e-01  dw_max:1.0001e+00 lr:1.0000e-04
2023-04-02 08:29:56,830 			Learning rate: weights:   1.000e-04    
2023-04-02 08:29:56,830 			Last test performance: 99.52%
2023-04-02 08:29:56,830 ----------------
2023-04-02 08:30:02,454   62  => 119   		Training 486 pattern with 100.00% 	Forward time: 	 5.52 sec
2023-04-02 08:30:02,454 			Loss:    1.132e-03    			Backward time: 	 0.10 sec 
2023-04-02 08:30:02,454 ADAM: Layer 0 -> dw_min:9.9999e-01  dw_max:1.0000e+00 lr:1.0000e-04
2023-04-02 08:30:02,454 ADAM: Layer 1 -> dw_min:9.9993e-01  dw_max:1.0001e+00 lr:1.0000e-04
2023-04-02 08:30:02,454 ADAM: Layer 2 -> dw_min:9.9992e-01  dw_max:1.0001e+00 lr:1.0000e-04
2023-04-02 08:30:02,454 ADAM: Layer 3 -> dw_min:9.9994e-01  dw_max:1.0001e+00 lr:1.0000e-04
2023-04-02 08:30:02,525 			Learning rate: weights:   1.000e-04    
2023-04-02 08:30:02,525 			Last test performance: 99.52%
2023-04-02 08:30:02,525 ----------------
2023-04-02 08:30:08,233   62  => 120   		Training 486 pattern with 99.79% 	Forward time: 	 5.61 sec
2023-04-02 08:30:08,233 			Loss:    4.031e-03    			Backward time: 	 0.10 sec 
2023-04-02 08:30:08,233 ADAM: Layer 0 -> dw_min:9.9997e-01  dw_max:1.0000e+00 lr:1.0000e-04
2023-04-02 08:30:08,234 ADAM: Layer 1 -> dw_min:9.9985e-01  dw_max:1.0001e+00 lr:1.0000e-04
2023-04-02 08:30:08,234 ADAM: Layer 2 -> dw_min:9.9986e-01  dw_max:1.0001e+00 lr:1.0000e-04
2023-04-02 08:30:08,234 ADAM: Layer 3 -> dw_min:9.9990e-01  dw_max:1.0001e+00 lr:1.0000e-04
2023-04-02 08:30:08,250 			Learning rate: weights:   1.000e-04    
2023-04-02 08:30:08,250 			Last test performance: 99.52%
2023-04-02 08:30:08,250 ----------------
2023-04-02 08:30:13,881   62  => 121   		Training 486 pattern with 100.00% 	Forward time: 	 5.53 sec
2023-04-02 08:30:13,881 			Loss:    1.755e-04    			Backward time: 	 0.10 sec 
2023-04-02 08:30:13,882 ADAM: Layer 0 -> dw_min:9.9997e-01  dw_max:1.0000e+00 lr:1.0000e-04
2023-04-02 08:30:13,882 ADAM: Layer 1 -> dw_min:9.9986e-01  dw_max:1.0001e+00 lr:1.0000e-04
2023-04-02 08:30:13,882 ADAM: Layer 2 -> dw_min:9.9987e-01  dw_max:1.0001e+00 lr:1.0000e-04
2023-04-02 08:30:13,882 ADAM: Layer 3 -> dw_min:9.9991e-01  dw_max:1.0001e+00 lr:1.0000e-04
2023-04-02 08:30:13,962 			Learning rate: weights:   1.000e-04    
2023-04-02 08:30:13,962 			Last test performance: 99.52%
2023-04-02 08:30:13,962 ----------------
2023-04-02 08:30:19,584   62  => 122   		Training 486 pattern with 100.00% 	Forward time: 	 5.52 sec
2023-04-02 08:30:19,585 			Loss:    7.425e-04    			Backward time: 	 0.10 sec 
2023-04-02 08:30:19,585 ADAM: Layer 0 -> dw_min:9.9997e-01  dw_max:1.0000e+00 lr:1.0000e-04
2023-04-02 08:30:19,585 ADAM: Layer 1 -> dw_min:9.9988e-01  dw_max:1.0001e+00 lr:1.0000e-04
2023-04-02 08:30:19,585 ADAM: Layer 2 -> dw_min:9.9985e-01  dw_max:1.0001e+00 lr:1.0000e-04
2023-04-02 08:30:19,585 ADAM: Layer 3 -> dw_min:9.9992e-01  dw_max:1.0001e+00 lr:1.0000e-04
2023-04-02 08:30:19,623 			Learning rate: weights:   1.000e-04    
2023-04-02 08:30:19,623 			Last test performance: 99.52%
2023-04-02 08:30:19,623 ----------------
2023-04-02 08:30:25,290   62  => 123   		Training 486 pattern with 100.00% 	Forward time: 	 5.57 sec
2023-04-02 08:30:25,290 			Loss:    1.141e-03    			Backward time: 	 0.09 sec 
2023-04-02 08:30:25,290 ADAM: Layer 0 -> dw_min:9.9998e-01  dw_max:1.0000e+00 lr:1.0000e-04
2023-04-02 08:30:25,290 ADAM: Layer 1 -> dw_min:9.9989e-01  dw_max:1.0001e+00 lr:1.0000e-04
2023-04-02 08:30:25,290 ADAM: Layer 2 -> dw_min:9.9986e-01  dw_max:1.0001e+00 lr:1.0000e-04
2023-04-02 08:30:25,291 ADAM: Layer 3 -> dw_min:9.9992e-01  dw_max:1.0001e+00 lr:1.0000e-04
2023-04-02 08:30:25,322 			Learning rate: weights:   1.000e-04    
2023-04-02 08:30:25,322 			Last test performance: 99.52%
2023-04-02 08:30:25,322 ----------------
2023-04-02 08:30:30,997   62  => 124   		Training 486 pattern with 99.79% 	Forward time: 	 5.57 sec
2023-04-02 08:30:30,997 			Loss:    2.188e-03    			Backward time: 	 0.10 sec 
2023-04-02 08:30:30,998 ADAM: Layer 0 -> dw_min:9.9998e-01  dw_max:1.0000e+00 lr:1.0000e-04
2023-04-02 08:30:30,998 ADAM: Layer 1 -> dw_min:9.9987e-01  dw_max:1.0001e+00 lr:1.0000e-04
2023-04-02 08:30:30,998 ADAM: Layer 2 -> dw_min:9.9984e-01  dw_max:1.0001e+00 lr:1.0000e-04
2023-04-02 08:30:30,998 ADAM: Layer 3 -> dw_min:9.9990e-01  dw_max:1.0001e+00 lr:1.0000e-04
2023-04-02 08:30:31,015 
2023-04-02 08:30:31,015 Testing:
2023-04-02 08:30:31,306 		24 of 10000 with 100.00% 	 Time used:  0.29 sec
2023-04-02 08:30:31,597 		48 of 10000 with 100.00% 	 Time used:  0.29 sec
2023-04-02 08:30:31,893 		72 of 10000 with 100.00% 	 Time used:  0.30 sec
2023-04-02 08:30:32,172 		96 of 10000 with 100.00% 	 Time used:  0.28 sec
2023-04-02 08:30:32,472 		120 of 10000 with 100.00% 	 Time used:  0.30 sec
2023-04-02 08:30:32,747 		144 of 10000 with 100.00% 	 Time used:  0.27 sec
2023-04-02 08:30:33,024 		168 of 10000 with 100.00% 	 Time used:  0.28 sec
2023-04-02 08:30:33,322 		192 of 10000 with 100.00% 	 Time used:  0.30 sec
2023-04-02 08:30:33,602 		216 of 10000 with 100.00% 	 Time used:  0.28 sec
2023-04-02 08:30:33,876 		240 of 10000 with 100.00% 	 Time used:  0.27 sec
2023-04-02 08:30:34,155 		264 of 10000 with 100.00% 	 Time used:  0.28 sec
2023-04-02 08:30:34,447 		288 of 10000 with 100.00% 	 Time used:  0.29 sec
2023-04-02 08:30:34,735 		312 of 10000 with 100.00% 	 Time used:  0.29 sec
2023-04-02 08:30:35,016 		336 of 10000 with 99.70% 	 Time used:  0.28 sec
2023-04-02 08:30:35,304 		360 of 10000 with 99.72% 	 Time used:  0.29 sec
2023-04-02 08:30:35,582 		384 of 10000 with 99.74% 	 Time used:  0.28 sec
2023-04-02 08:30:35,868 		408 of 10000 with 99.75% 	 Time used:  0.28 sec
2023-04-02 08:30:36,137 		432 of 10000 with 99.77% 	 Time used:  0.27 sec
2023-04-02 08:30:36,408 		456 of 10000 with 99.12% 	 Time used:  0.27 sec
2023-04-02 08:30:36,680 		480 of 10000 with 99.17% 	 Time used:  0.27 sec
2023-04-02 08:30:36,943 		504 of 10000 with 99.21% 	 Time used:  0.26 sec
2023-04-02 08:30:37,221 		528 of 10000 with 99.24% 	 Time used:  0.28 sec
2023-04-02 08:30:37,503 		552 of 10000 with 99.28% 	 Time used:  0.28 sec
2023-04-02 08:30:37,785 		576 of 10000 with 99.31% 	 Time used:  0.28 sec
2023-04-02 08:30:38,058 		600 of 10000 with 99.17% 	 Time used:  0.27 sec
2023-04-02 08:30:38,333 		624 of 10000 with 99.20% 	 Time used:  0.28 sec
2023-04-02 08:30:38,620 		648 of 10000 with 99.23% 	 Time used:  0.29 sec
2023-04-02 08:30:38,902 		672 of 10000 with 99.11% 	 Time used:  0.28 sec
2023-04-02 08:30:39,194 		696 of 10000 with 98.85% 	 Time used:  0.29 sec
2023-04-02 08:30:39,488 		720 of 10000 with 98.89% 	 Time used:  0.29 sec
2023-04-02 08:30:39,770 		744 of 10000 with 98.92% 	 Time used:  0.28 sec
2023-04-02 08:30:40,066 		768 of 10000 with 98.96% 	 Time used:  0.29 sec
2023-04-02 08:30:40,347 		792 of 10000 with 98.99% 	 Time used:  0.28 sec
2023-04-02 08:30:40,630 		816 of 10000 with 99.02% 	 Time used:  0.28 sec
2023-04-02 08:30:40,931 		840 of 10000 with 99.05% 	 Time used:  0.30 sec
2023-04-02 08:30:41,210 		864 of 10000 with 99.07% 	 Time used:  0.28 sec
2023-04-02 08:30:41,472 		888 of 10000 with 99.10% 	 Time used:  0.26 sec
2023-04-02 08:30:41,752 		912 of 10000 with 99.12% 	 Time used:  0.28 sec
2023-04-02 08:30:42,030 		936 of 10000 with 99.15% 	 Time used:  0.28 sec
2023-04-02 08:30:42,307 		960 of 10000 with 99.06% 	 Time used:  0.28 sec
2023-04-02 08:30:42,594 		984 of 10000 with 99.09% 	 Time used:  0.29 sec
2023-04-02 08:30:42,903 		1008 of 10000 with 99.11% 	 Time used:  0.31 sec
2023-04-02 08:30:43,196 		1032 of 10000 with 99.03% 	 Time used:  0.29 sec
2023-04-02 08:30:43,482 		1056 of 10000 with 99.05% 	 Time used:  0.29 sec
2023-04-02 08:30:43,754 		1080 of 10000 with 99.07% 	 Time used:  0.27 sec
2023-04-02 08:30:44,026 		1104 of 10000 with 99.09% 	 Time used:  0.27 sec
2023-04-02 08:30:44,281 		1128 of 10000 with 99.11% 	 Time used:  0.26 sec
2023-04-02 08:30:44,579 		1152 of 10000 with 99.13% 	 Time used:  0.30 sec
2023-04-02 08:30:44,846 		1176 of 10000 with 99.15% 	 Time used:  0.27 sec
2023-04-02 08:30:45,142 		1200 of 10000 with 99.17% 	 Time used:  0.30 sec
2023-04-02 08:30:45,434 		1224 of 10000 with 99.18% 	 Time used:  0.29 sec
2023-04-02 08:30:45,721 		1248 of 10000 with 99.12% 	 Time used:  0.29 sec
2023-04-02 08:30:46,007 		1272 of 10000 with 99.14% 	 Time used:  0.29 sec
2023-04-02 08:30:46,292 		1296 of 10000 with 99.15% 	 Time used:  0.28 sec
2023-04-02 08:30:46,578 		1320 of 10000 with 99.17% 	 Time used:  0.29 sec
2023-04-02 08:30:46,851 		1344 of 10000 with 99.18% 	 Time used:  0.27 sec
2023-04-02 08:30:47,124 		1368 of 10000 with 99.20% 	 Time used:  0.27 sec
2023-04-02 08:30:47,400 		1392 of 10000 with 99.21% 	 Time used:  0.28 sec
2023-04-02 08:30:47,714 		1416 of 10000 with 99.22% 	 Time used:  0.31 sec
2023-04-02 08:30:47,999 		1440 of 10000 with 99.24% 	 Time used:  0.29 sec
2023-04-02 08:30:48,261 		1464 of 10000 with 99.25% 	 Time used:  0.26 sec
2023-04-02 08:30:48,521 		1488 of 10000 with 99.26% 	 Time used:  0.26 sec
2023-04-02 08:30:48,813 		1512 of 10000 with 99.27% 	 Time used:  0.29 sec
2023-04-02 08:30:49,090 		1536 of 10000 with 99.28% 	 Time used:  0.28 sec
2023-04-02 08:30:49,378 		1560 of 10000 with 99.29% 	 Time used:  0.29 sec
2023-04-02 08:30:49,675 		1584 of 10000 with 99.31% 	 Time used:  0.30 sec
2023-04-02 08:30:49,952 		1608 of 10000 with 99.32% 	 Time used:  0.28 sec
2023-04-02 08:30:50,217 		1632 of 10000 with 99.33% 	 Time used:  0.27 sec
2023-04-02 08:30:50,509 		1656 of 10000 with 99.34% 	 Time used:  0.29 sec
2023-04-02 08:30:50,801 		1680 of 10000 with 99.35% 	 Time used:  0.29 sec
2023-04-02 08:30:51,071 		1704 of 10000 with 99.35% 	 Time used:  0.27 sec
2023-04-02 08:30:51,350 		1728 of 10000 with 99.36% 	 Time used:  0.28 sec
2023-04-02 08:30:51,627 		1752 of 10000 with 99.32% 	 Time used:  0.28 sec
2023-04-02 08:30:51,905 		1776 of 10000 with 99.32% 	 Time used:  0.28 sec
2023-04-02 08:30:52,183 		1800 of 10000 with 99.28% 	 Time used:  0.28 sec
2023-04-02 08:30:52,461 		1824 of 10000 with 99.29% 	 Time used:  0.28 sec
2023-04-02 08:30:52,748 		1848 of 10000 with 99.30% 	 Time used:  0.29 sec
2023-04-02 08:30:53,037 		1872 of 10000 with 99.31% 	 Time used:  0.29 sec
2023-04-02 08:30:53,319 		1896 of 10000 with 99.26% 	 Time used:  0.28 sec
2023-04-02 08:30:53,604 		1920 of 10000 with 99.22% 	 Time used:  0.28 sec
2023-04-02 08:30:53,875 		1944 of 10000 with 99.23% 	 Time used:  0.27 sec
2023-04-02 08:30:54,154 		1968 of 10000 with 99.24% 	 Time used:  0.28 sec
2023-04-02 08:30:54,455 		1992 of 10000 with 99.25% 	 Time used:  0.30 sec
2023-04-02 08:30:54,758 		2016 of 10000 with 99.26% 	 Time used:  0.30 sec
2023-04-02 08:30:55,056 		2040 of 10000 with 99.22% 	 Time used:  0.30 sec
2023-04-02 08:30:55,355 		2064 of 10000 with 99.18% 	 Time used:  0.30 sec
2023-04-02 08:30:55,628 		2088 of 10000 with 99.14% 	 Time used:  0.27 sec
2023-04-02 08:30:55,906 		2112 of 10000 with 99.15% 	 Time used:  0.28 sec
2023-04-02 08:30:56,204 		2136 of 10000 with 99.06% 	 Time used:  0.30 sec
2023-04-02 08:30:56,476 		2160 of 10000 with 99.07% 	 Time used:  0.27 sec
2023-04-02 08:30:56,787 		2184 of 10000 with 99.08% 	 Time used:  0.31 sec
2023-04-02 08:30:57,060 		2208 of 10000 with 99.09% 	 Time used:  0.27 sec
2023-04-02 08:30:57,338 		2232 of 10000 with 99.10% 	 Time used:  0.28 sec
2023-04-02 08:30:57,617 		2256 of 10000 with 99.11% 	 Time used:  0.28 sec
2023-04-02 08:30:57,907 		2280 of 10000 with 99.12% 	 Time used:  0.29 sec
2023-04-02 08:30:58,197 		2304 of 10000 with 99.05% 	 Time used:  0.29 sec
2023-04-02 08:30:58,491 		2328 of 10000 with 99.05% 	 Time used:  0.29 sec
2023-04-02 08:30:58,765 		2352 of 10000 with 99.06% 	 Time used:  0.27 sec
2023-04-02 08:30:59,064 		2376 of 10000 with 99.07% 	 Time used:  0.30 sec
2023-04-02 08:30:59,359 		2400 of 10000 with 99.08% 	 Time used:  0.30 sec
2023-04-02 08:30:59,650 		2424 of 10000 with 99.09% 	 Time used:  0.29 sec
2023-04-02 08:30:59,937 		2448 of 10000 with 99.10% 	 Time used:  0.29 sec
2023-04-02 08:31:00,201 		2472 of 10000 with 99.07% 	 Time used:  0.26 sec
2023-04-02 08:31:00,479 		2496 of 10000 with 99.08% 	 Time used:  0.28 sec
2023-04-02 08:31:00,765 		2520 of 10000 with 99.09% 	 Time used:  0.29 sec
2023-04-02 08:31:01,102 		2544 of 10000 with 99.10% 	 Time used:  0.34 sec
2023-04-02 08:31:01,387 		2568 of 10000 with 99.10% 	 Time used:  0.28 sec
2023-04-02 08:31:01,676 		2592 of 10000 with 99.11% 	 Time used:  0.29 sec
2023-04-02 08:31:01,971 		2616 of 10000 with 99.08% 	 Time used:  0.29 sec
2023-04-02 08:31:02,234 		2640 of 10000 with 99.09% 	 Time used:  0.26 sec
2023-04-02 08:31:02,515 		2664 of 10000 with 99.06% 	 Time used:  0.28 sec
2023-04-02 08:31:02,786 		2688 of 10000 with 99.07% 	 Time used:  0.27 sec
2023-04-02 08:31:03,067 		2712 of 10000 with 99.08% 	 Time used:  0.28 sec
2023-04-02 08:31:03,363 		2736 of 10000 with 99.09% 	 Time used:  0.30 sec
2023-04-02 08:31:03,655 		2760 of 10000 with 99.09% 	 Time used:  0.29 sec
2023-04-02 08:31:03,928 		2784 of 10000 with 99.10% 	 Time used:  0.27 sec
2023-04-02 08:31:04,210 		2808 of 10000 with 99.11% 	 Time used:  0.28 sec
2023-04-02 08:31:04,517 		2832 of 10000 with 99.12% 	 Time used:  0.31 sec
2023-04-02 08:31:04,770 		2856 of 10000 with 99.12% 	 Time used:  0.25 sec
2023-04-02 08:31:05,062 		2880 of 10000 with 99.13% 	 Time used:  0.29 sec
2023-04-02 08:31:05,339 		2904 of 10000 with 99.14% 	 Time used:  0.28 sec
2023-04-02 08:31:05,620 		2928 of 10000 with 99.15% 	 Time used:  0.28 sec
2023-04-02 08:31:05,926 		2952 of 10000 with 99.15% 	 Time used:  0.31 sec
2023-04-02 08:31:06,223 		2976 of 10000 with 99.16% 	 Time used:  0.30 sec
2023-04-02 08:31:06,534 		3000 of 10000 with 99.17% 	 Time used:  0.31 sec
2023-04-02 08:31:06,823 		3024 of 10000 with 99.17% 	 Time used:  0.29 sec
2023-04-02 08:31:07,113 		3048 of 10000 with 99.18% 	 Time used:  0.29 sec
2023-04-02 08:31:07,397 		3072 of 10000 with 99.19% 	 Time used:  0.28 sec
2023-04-02 08:31:07,663 		3096 of 10000 with 99.19% 	 Time used:  0.27 sec
2023-04-02 08:31:07,936 		3120 of 10000 with 99.20% 	 Time used:  0.27 sec
2023-04-02 08:31:08,243 		3144 of 10000 with 99.20% 	 Time used:  0.31 sec
2023-04-02 08:31:08,535 		3168 of 10000 with 99.21% 	 Time used:  0.29 sec
2023-04-02 08:31:08,810 		3192 of 10000 with 99.22% 	 Time used:  0.27 sec
2023-04-02 08:31:09,115 		3216 of 10000 with 99.22% 	 Time used:  0.31 sec
2023-04-02 08:31:09,419 		3240 of 10000 with 99.20% 	 Time used:  0.30 sec
2023-04-02 08:31:09,710 		3264 of 10000 with 99.20% 	 Time used:  0.29 sec
2023-04-02 08:31:10,007 		3288 of 10000 with 99.18% 	 Time used:  0.30 sec
2023-04-02 08:31:10,284 		3312 of 10000 with 99.18% 	 Time used:  0.28 sec
2023-04-02 08:31:10,562 		3336 of 10000 with 99.19% 	 Time used:  0.28 sec
2023-04-02 08:31:10,837 		3360 of 10000 with 99.20% 	 Time used:  0.27 sec
2023-04-02 08:31:11,109 		3384 of 10000 with 99.20% 	 Time used:  0.27 sec
2023-04-02 08:31:11,374 		3408 of 10000 with 99.21% 	 Time used:  0.26 sec
2023-04-02 08:31:11,660 		3432 of 10000 with 99.18% 	 Time used:  0.29 sec
2023-04-02 08:31:11,953 		3456 of 10000 with 99.19% 	 Time used:  0.29 sec
2023-04-02 08:31:12,236 		3480 of 10000 with 99.20% 	 Time used:  0.28 sec
2023-04-02 08:31:12,522 		3504 of 10000 with 99.20% 	 Time used:  0.29 sec
2023-04-02 08:31:12,785 		3528 of 10000 with 99.21% 	 Time used:  0.26 sec
2023-04-02 08:31:13,071 		3552 of 10000 with 99.21% 	 Time used:  0.29 sec
2023-04-02 08:31:13,347 		3576 of 10000 with 99.22% 	 Time used:  0.28 sec
2023-04-02 08:31:13,621 		3600 of 10000 with 99.22% 	 Time used:  0.27 sec
2023-04-02 08:31:13,916 		3624 of 10000 with 99.23% 	 Time used:  0.29 sec
2023-04-02 08:31:14,198 		3648 of 10000 with 99.23% 	 Time used:  0.28 sec
2023-04-02 08:31:14,483 		3672 of 10000 with 99.24% 	 Time used:  0.28 sec
2023-04-02 08:31:14,763 		3696 of 10000 with 99.24% 	 Time used:  0.28 sec
2023-04-02 08:31:15,043 		3720 of 10000 with 99.25% 	 Time used:  0.28 sec
2023-04-02 08:31:15,324 		3744 of 10000 with 99.25% 	 Time used:  0.28 sec
2023-04-02 08:31:15,607 		3768 of 10000 with 99.23% 	 Time used:  0.28 sec
2023-04-02 08:31:15,895 		3792 of 10000 with 99.24% 	 Time used:  0.29 sec
2023-04-02 08:31:16,171 		3816 of 10000 with 99.24% 	 Time used:  0.28 sec
2023-04-02 08:31:16,427 		3840 of 10000 with 99.24% 	 Time used:  0.26 sec
2023-04-02 08:31:16,701 		3864 of 10000 with 99.22% 	 Time used:  0.27 sec
2023-04-02 08:31:16,972 		3888 of 10000 with 99.23% 	 Time used:  0.27 sec
2023-04-02 08:31:17,249 		3912 of 10000 with 99.21% 	 Time used:  0.28 sec
2023-04-02 08:31:17,528 		3936 of 10000 with 99.21% 	 Time used:  0.28 sec
2023-04-02 08:31:17,814 		3960 of 10000 with 99.22% 	 Time used:  0.29 sec
2023-04-02 08:31:18,083 		3984 of 10000 with 99.22% 	 Time used:  0.27 sec
2023-04-02 08:31:18,382 		4008 of 10000 with 99.23% 	 Time used:  0.30 sec
2023-04-02 08:31:18,676 		4032 of 10000 with 99.23% 	 Time used:  0.29 sec
2023-04-02 08:31:18,946 		4056 of 10000 with 99.24% 	 Time used:  0.27 sec
2023-04-02 08:31:19,235 		4080 of 10000 with 99.24% 	 Time used:  0.29 sec
2023-04-02 08:31:19,513 		4104 of 10000 with 99.24% 	 Time used:  0.28 sec
2023-04-02 08:31:19,792 		4128 of 10000 with 99.25% 	 Time used:  0.28 sec
2023-04-02 08:31:20,064 		4152 of 10000 with 99.25% 	 Time used:  0.27 sec
2023-04-02 08:31:20,345 		4176 of 10000 with 99.26% 	 Time used:  0.28 sec
2023-04-02 08:31:20,639 		4200 of 10000 with 99.26% 	 Time used:  0.29 sec
2023-04-02 08:31:20,924 		4224 of 10000 with 99.27% 	 Time used:  0.28 sec
2023-04-02 08:31:21,204 		4248 of 10000 with 99.27% 	 Time used:  0.28 sec
2023-04-02 08:31:21,479 		4272 of 10000 with 99.25% 	 Time used:  0.27 sec
2023-04-02 08:31:21,748 		4296 of 10000 with 99.26% 	 Time used:  0.27 sec
2023-04-02 08:31:22,024 		4320 of 10000 with 99.26% 	 Time used:  0.28 sec
2023-04-02 08:31:22,313 		4344 of 10000 with 99.26% 	 Time used:  0.29 sec
2023-04-02 08:31:22,584 		4368 of 10000 with 99.27% 	 Time used:  0.27 sec
2023-04-02 08:31:22,859 		4392 of 10000 with 99.27% 	 Time used:  0.27 sec
2023-04-02 08:31:23,127 		4416 of 10000 with 99.28% 	 Time used:  0.27 sec
2023-04-02 08:31:23,398 		4440 of 10000 with 99.28% 	 Time used:  0.27 sec
2023-04-02 08:31:23,676 		4464 of 10000 with 99.28% 	 Time used:  0.28 sec
2023-04-02 08:31:23,948 		4488 of 10000 with 99.29% 	 Time used:  0.27 sec
2023-04-02 08:31:24,228 		4512 of 10000 with 99.27% 	 Time used:  0.28 sec
2023-04-02 08:31:24,501 		4536 of 10000 with 99.27% 	 Time used:  0.27 sec
2023-04-02 08:31:24,790 		4560 of 10000 with 99.28% 	 Time used:  0.29 sec
2023-04-02 08:31:25,082 		4584 of 10000 with 99.28% 	 Time used:  0.29 sec
2023-04-02 08:31:25,379 		4608 of 10000 with 99.28% 	 Time used:  0.30 sec
2023-04-02 08:31:25,633 		4632 of 10000 with 99.29% 	 Time used:  0.25 sec
2023-04-02 08:31:25,915 		4656 of 10000 with 99.29% 	 Time used:  0.28 sec
2023-04-02 08:31:26,208 		4680 of 10000 with 99.29% 	 Time used:  0.29 sec
2023-04-02 08:31:26,481 		4704 of 10000 with 99.30% 	 Time used:  0.27 sec
2023-04-02 08:31:26,762 		4728 of 10000 with 99.30% 	 Time used:  0.28 sec
2023-04-02 08:31:27,043 		4752 of 10000 with 99.31% 	 Time used:  0.28 sec
2023-04-02 08:31:27,333 		4776 of 10000 with 99.29% 	 Time used:  0.29 sec
2023-04-02 08:31:27,615 		4800 of 10000 with 99.29% 	 Time used:  0.28 sec
2023-04-02 08:31:27,895 		4824 of 10000 with 99.30% 	 Time used:  0.28 sec
2023-04-02 08:31:28,177 		4848 of 10000 with 99.30% 	 Time used:  0.28 sec
2023-04-02 08:31:28,459 		4872 of 10000 with 99.30% 	 Time used:  0.28 sec
2023-04-02 08:31:28,758 		4896 of 10000 with 99.31% 	 Time used:  0.30 sec
2023-04-02 08:31:29,053 		4920 of 10000 with 99.31% 	 Time used:  0.29 sec
2023-04-02 08:31:29,345 		4944 of 10000 with 99.31% 	 Time used:  0.29 sec
2023-04-02 08:31:29,629 		4968 of 10000 with 99.32% 	 Time used:  0.28 sec
2023-04-02 08:31:29,924 		4992 of 10000 with 99.32% 	 Time used:  0.30 sec
2023-04-02 08:31:30,215 		5016 of 10000 with 99.32% 	 Time used:  0.29 sec
2023-04-02 08:31:30,483 		5040 of 10000 with 99.33% 	 Time used:  0.27 sec
2023-04-02 08:31:30,762 		5064 of 10000 with 99.33% 	 Time used:  0.28 sec
2023-04-02 08:31:31,072 		5088 of 10000 with 99.33% 	 Time used:  0.31 sec
2023-04-02 08:31:31,349 		5112 of 10000 with 99.33% 	 Time used:  0.28 sec
2023-04-02 08:31:31,620 		5136 of 10000 with 99.34% 	 Time used:  0.27 sec
2023-04-02 08:31:31,892 		5160 of 10000 with 99.34% 	 Time used:  0.27 sec
2023-04-02 08:31:32,171 		5184 of 10000 with 99.34% 	 Time used:  0.28 sec
2023-04-02 08:31:32,465 		5208 of 10000 with 99.35% 	 Time used:  0.29 sec
2023-04-02 08:31:32,740 		5232 of 10000 with 99.35% 	 Time used:  0.27 sec
2023-04-02 08:31:33,043 		5256 of 10000 with 99.35% 	 Time used:  0.30 sec
2023-04-02 08:31:33,315 		5280 of 10000 with 99.36% 	 Time used:  0.27 sec
2023-04-02 08:31:33,581 		5304 of 10000 with 99.36% 	 Time used:  0.27 sec
2023-04-02 08:31:33,868 		5328 of 10000 with 99.36% 	 Time used:  0.29 sec
2023-04-02 08:31:34,144 		5352 of 10000 with 99.36% 	 Time used:  0.28 sec
2023-04-02 08:31:34,414 		5376 of 10000 with 99.37% 	 Time used:  0.27 sec
2023-04-02 08:31:34,693 		5400 of 10000 with 99.37% 	 Time used:  0.28 sec
2023-04-02 08:31:34,971 		5424 of 10000 with 99.37% 	 Time used:  0.28 sec
2023-04-02 08:31:35,263 		5448 of 10000 with 99.38% 	 Time used:  0.29 sec
2023-04-02 08:31:35,533 		5472 of 10000 with 99.38% 	 Time used:  0.27 sec
2023-04-02 08:31:35,801 		5496 of 10000 with 99.38% 	 Time used:  0.27 sec
2023-04-02 08:31:36,065 		5520 of 10000 with 99.38% 	 Time used:  0.26 sec
2023-04-02 08:31:36,337 		5544 of 10000 with 99.39% 	 Time used:  0.27 sec
2023-04-02 08:31:36,620 		5568 of 10000 with 99.39% 	 Time used:  0.28 sec
2023-04-02 08:31:36,893 		5592 of 10000 with 99.39% 	 Time used:  0.27 sec
2023-04-02 08:31:37,168 		5616 of 10000 with 99.39% 	 Time used:  0.27 sec
2023-04-02 08:31:37,455 		5640 of 10000 with 99.40% 	 Time used:  0.29 sec
2023-04-02 08:31:37,743 		5664 of 10000 with 99.40% 	 Time used:  0.29 sec
2023-04-02 08:31:38,027 		5688 of 10000 with 99.40% 	 Time used:  0.28 sec
2023-04-02 08:31:38,302 		5712 of 10000 with 99.40% 	 Time used:  0.28 sec
2023-04-02 08:31:38,596 		5736 of 10000 with 99.41% 	 Time used:  0.29 sec
2023-04-02 08:31:38,866 		5760 of 10000 with 99.41% 	 Time used:  0.27 sec
2023-04-02 08:31:39,147 		5784 of 10000 with 99.41% 	 Time used:  0.28 sec
2023-04-02 08:31:39,423 		5808 of 10000 with 99.41% 	 Time used:  0.27 sec
2023-04-02 08:31:39,704 		5832 of 10000 with 99.42% 	 Time used:  0.28 sec
2023-04-02 08:31:39,977 		5856 of 10000 with 99.42% 	 Time used:  0.27 sec
2023-04-02 08:31:40,261 		5880 of 10000 with 99.42% 	 Time used:  0.28 sec
2023-04-02 08:31:40,538 		5904 of 10000 with 99.42% 	 Time used:  0.28 sec
2023-04-02 08:31:40,816 		5928 of 10000 with 99.43% 	 Time used:  0.28 sec
2023-04-02 08:31:41,085 		5952 of 10000 with 99.41% 	 Time used:  0.27 sec
2023-04-02 08:31:41,352 		5976 of 10000 with 99.41% 	 Time used:  0.27 sec
2023-04-02 08:31:41,637 		6000 of 10000 with 99.42% 	 Time used:  0.28 sec
2023-04-02 08:31:41,919 		6024 of 10000 with 99.42% 	 Time used:  0.28 sec
2023-04-02 08:31:42,197 		6048 of 10000 with 99.42% 	 Time used:  0.28 sec
2023-04-02 08:31:42,462 		6072 of 10000 with 99.42% 	 Time used:  0.26 sec
2023-04-02 08:31:42,717 		6096 of 10000 with 99.43% 	 Time used:  0.25 sec
2023-04-02 08:31:42,973 		6120 of 10000 with 99.43% 	 Time used:  0.26 sec
2023-04-02 08:31:43,232 		6144 of 10000 with 99.43% 	 Time used:  0.26 sec
2023-04-02 08:31:43,500 		6168 of 10000 with 99.43% 	 Time used:  0.27 sec
2023-04-02 08:31:43,774 		6192 of 10000 with 99.43% 	 Time used:  0.27 sec
2023-04-02 08:31:44,043 		6216 of 10000 with 99.44% 	 Time used:  0.27 sec
2023-04-02 08:31:44,336 		6240 of 10000 with 99.44% 	 Time used:  0.29 sec
2023-04-02 08:31:44,601 		6264 of 10000 with 99.44% 	 Time used:  0.26 sec
2023-04-02 08:31:44,860 		6288 of 10000 with 99.44% 	 Time used:  0.26 sec
2023-04-02 08:31:45,135 		6312 of 10000 with 99.45% 	 Time used:  0.28 sec
2023-04-02 08:31:45,414 		6336 of 10000 with 99.45% 	 Time used:  0.28 sec
2023-04-02 08:31:45,678 		6360 of 10000 with 99.45% 	 Time used:  0.26 sec
2023-04-02 08:31:45,955 		6384 of 10000 with 99.45% 	 Time used:  0.28 sec
2023-04-02 08:31:46,228 		6408 of 10000 with 99.45% 	 Time used:  0.27 sec
2023-04-02 08:31:46,512 		6432 of 10000 with 99.46% 	 Time used:  0.28 sec
2023-04-02 08:31:46,775 		6456 of 10000 with 99.46% 	 Time used:  0.26 sec
2023-04-02 08:31:47,062 		6480 of 10000 with 99.46% 	 Time used:  0.29 sec
2023-04-02 08:31:47,345 		6504 of 10000 with 99.46% 	 Time used:  0.28 sec
2023-04-02 08:31:47,617 		6528 of 10000 with 99.46% 	 Time used:  0.27 sec
2023-04-02 08:31:47,895 		6552 of 10000 with 99.47% 	 Time used:  0.28 sec
2023-04-02 08:31:48,205 		6576 of 10000 with 99.47% 	 Time used:  0.31 sec
2023-04-02 08:31:48,505 		6600 of 10000 with 99.45% 	 Time used:  0.30 sec
2023-04-02 08:31:48,792 		6624 of 10000 with 99.46% 	 Time used:  0.29 sec
2023-04-02 08:31:49,089 		6648 of 10000 with 99.44% 	 Time used:  0.30 sec
2023-04-02 08:31:49,349 		6672 of 10000 with 99.45% 	 Time used:  0.26 sec
2023-04-02 08:31:49,621 		6696 of 10000 with 99.45% 	 Time used:  0.27 sec
2023-04-02 08:31:49,906 		6720 of 10000 with 99.45% 	 Time used:  0.28 sec
2023-04-02 08:31:50,182 		6744 of 10000 with 99.45% 	 Time used:  0.28 sec
2023-04-02 08:31:50,471 		6768 of 10000 with 99.45% 	 Time used:  0.29 sec
2023-04-02 08:31:50,740 		6792 of 10000 with 99.46% 	 Time used:  0.27 sec
2023-04-02 08:31:51,012 		6816 of 10000 with 99.46% 	 Time used:  0.27 sec
2023-04-02 08:31:51,280 		6840 of 10000 with 99.46% 	 Time used:  0.27 sec
2023-04-02 08:31:51,555 		6864 of 10000 with 99.46% 	 Time used:  0.27 sec
2023-04-02 08:31:51,837 		6888 of 10000 with 99.46% 	 Time used:  0.28 sec
2023-04-02 08:31:52,115 		6912 of 10000 with 99.46% 	 Time used:  0.28 sec
2023-04-02 08:31:52,404 		6936 of 10000 with 99.47% 	 Time used:  0.29 sec
2023-04-02 08:31:52,676 		6960 of 10000 with 99.47% 	 Time used:  0.27 sec
2023-04-02 08:31:52,962 		6984 of 10000 with 99.47% 	 Time used:  0.29 sec
2023-04-02 08:31:53,252 		7008 of 10000 with 99.47% 	 Time used:  0.29 sec
2023-04-02 08:31:53,529 		7032 of 10000 with 99.47% 	 Time used:  0.28 sec
2023-04-02 08:31:53,811 		7056 of 10000 with 99.48% 	 Time used:  0.28 sec
2023-04-02 08:31:54,076 		7080 of 10000 with 99.48% 	 Time used:  0.26 sec
2023-04-02 08:31:54,346 		7104 of 10000 with 99.48% 	 Time used:  0.27 sec
2023-04-02 08:31:54,622 		7128 of 10000 with 99.48% 	 Time used:  0.28 sec
2023-04-02 08:31:54,891 		7152 of 10000 with 99.48% 	 Time used:  0.27 sec
2023-04-02 08:31:55,172 		7176 of 10000 with 99.48% 	 Time used:  0.28 sec
2023-04-02 08:31:55,451 		7200 of 10000 with 99.49% 	 Time used:  0.28 sec
2023-04-02 08:31:55,720 		7224 of 10000 with 99.49% 	 Time used:  0.27 sec
2023-04-02 08:31:56,001 		7248 of 10000 with 99.49% 	 Time used:  0.28 sec
2023-04-02 08:31:56,265 		7272 of 10000 with 99.49% 	 Time used:  0.26 sec
2023-04-02 08:31:56,548 		7296 of 10000 with 99.49% 	 Time used:  0.28 sec
2023-04-02 08:31:56,829 		7320 of 10000 with 99.49% 	 Time used:  0.28 sec
2023-04-02 08:31:57,111 		7344 of 10000 with 99.50% 	 Time used:  0.28 sec
2023-04-02 08:31:57,381 		7368 of 10000 with 99.50% 	 Time used:  0.27 sec
2023-04-02 08:31:57,659 		7392 of 10000 with 99.50% 	 Time used:  0.28 sec
2023-04-02 08:31:57,938 		7416 of 10000 with 99.50% 	 Time used:  0.28 sec
2023-04-02 08:31:58,232 		7440 of 10000 with 99.50% 	 Time used:  0.29 sec
2023-04-02 08:31:58,538 		7464 of 10000 with 99.50% 	 Time used:  0.30 sec
2023-04-02 08:31:58,803 		7488 of 10000 with 99.51% 	 Time used:  0.26 sec
2023-04-02 08:31:59,082 		7512 of 10000 with 99.51% 	 Time used:  0.28 sec
2023-04-02 08:31:59,373 		7536 of 10000 with 99.51% 	 Time used:  0.29 sec
2023-04-02 08:31:59,645 		7560 of 10000 with 99.51% 	 Time used:  0.27 sec
2023-04-02 08:31:59,921 		7584 of 10000 with 99.51% 	 Time used:  0.28 sec
2023-04-02 08:32:00,211 		7608 of 10000 with 99.51% 	 Time used:  0.29 sec
2023-04-02 08:32:00,492 		7632 of 10000 with 99.52% 	 Time used:  0.28 sec
2023-04-02 08:32:00,759 		7656 of 10000 with 99.52% 	 Time used:  0.27 sec
2023-04-02 08:32:01,056 		7680 of 10000 with 99.52% 	 Time used:  0.30 sec
2023-04-02 08:32:01,328 		7704 of 10000 with 99.52% 	 Time used:  0.27 sec
2023-04-02 08:32:01,607 		7728 of 10000 with 99.52% 	 Time used:  0.28 sec
2023-04-02 08:32:01,860 		7752 of 10000 with 99.52% 	 Time used:  0.25 sec
2023-04-02 08:32:02,094 		7776 of 10000 with 99.52% 	 Time used:  0.23 sec
2023-04-02 08:32:02,341 		7800 of 10000 with 99.53% 	 Time used:  0.25 sec
2023-04-02 08:32:02,591 		7824 of 10000 with 99.53% 	 Time used:  0.25 sec
2023-04-02 08:32:02,847 		7848 of 10000 with 99.53% 	 Time used:  0.26 sec
2023-04-02 08:32:03,105 		7872 of 10000 with 99.53% 	 Time used:  0.26 sec
2023-04-02 08:32:03,355 		7896 of 10000 with 99.53% 	 Time used:  0.25 sec
2023-04-02 08:32:03,598 		7920 of 10000 with 99.53% 	 Time used:  0.24 sec
2023-04-02 08:32:03,852 		7944 of 10000 with 99.53% 	 Time used:  0.25 sec
2023-04-02 08:32:04,118 		7968 of 10000 with 99.54% 	 Time used:  0.27 sec
2023-04-02 08:32:04,393 		7992 of 10000 with 99.54% 	 Time used:  0.27 sec
2023-04-02 08:32:04,658 		8016 of 10000 with 99.54% 	 Time used:  0.26 sec
2023-04-02 08:32:04,906 		8040 of 10000 with 99.54% 	 Time used:  0.25 sec
2023-04-02 08:32:05,173 		8064 of 10000 with 99.54% 	 Time used:  0.27 sec
2023-04-02 08:32:05,450 		8088 of 10000 with 99.54% 	 Time used:  0.28 sec
2023-04-02 08:32:05,730 		8112 of 10000 with 99.54% 	 Time used:  0.28 sec
2023-04-02 08:32:05,992 		8136 of 10000 with 99.55% 	 Time used:  0.26 sec
2023-04-02 08:32:06,255 		8160 of 10000 with 99.55% 	 Time used:  0.26 sec
2023-04-02 08:32:06,516 		8184 of 10000 with 99.55% 	 Time used:  0.26 sec
2023-04-02 08:32:06,773 		8208 of 10000 with 99.55% 	 Time used:  0.26 sec
2023-04-02 08:32:07,042 		8232 of 10000 with 99.55% 	 Time used:  0.27 sec
2023-04-02 08:32:07,312 		8256 of 10000 with 99.55% 	 Time used:  0.27 sec
2023-04-02 08:32:07,583 		8280 of 10000 with 99.54% 	 Time used:  0.27 sec
2023-04-02 08:32:07,862 		8304 of 10000 with 99.54% 	 Time used:  0.28 sec
2023-04-02 08:32:08,147 		8328 of 10000 with 99.53% 	 Time used:  0.29 sec
2023-04-02 08:32:08,418 		8352 of 10000 with 99.53% 	 Time used:  0.27 sec
2023-04-02 08:32:08,700 		8376 of 10000 with 99.53% 	 Time used:  0.28 sec
2023-04-02 08:32:08,982 		8400 of 10000 with 99.54% 	 Time used:  0.28 sec
2023-04-02 08:32:09,270 		8424 of 10000 with 99.53% 	 Time used:  0.29 sec
2023-04-02 08:32:09,556 		8448 of 10000 with 99.53% 	 Time used:  0.29 sec
2023-04-02 08:32:09,824 		8472 of 10000 with 99.53% 	 Time used:  0.27 sec
2023-04-02 08:32:10,084 		8496 of 10000 with 99.53% 	 Time used:  0.26 sec
2023-04-02 08:32:10,335 		8520 of 10000 with 99.53% 	 Time used:  0.25 sec
2023-04-02 08:32:10,633 		8544 of 10000 with 99.52% 	 Time used:  0.30 sec
2023-04-02 08:32:10,899 		8568 of 10000 with 99.52% 	 Time used:  0.27 sec
2023-04-02 08:32:11,171 		8592 of 10000 with 99.52% 	 Time used:  0.27 sec
2023-04-02 08:32:11,448 		8616 of 10000 with 99.52% 	 Time used:  0.28 sec
2023-04-02 08:32:11,721 		8640 of 10000 with 99.53% 	 Time used:  0.27 sec
2023-04-02 08:32:11,997 		8664 of 10000 with 99.53% 	 Time used:  0.28 sec
2023-04-02 08:32:12,285 		8688 of 10000 with 99.53% 	 Time used:  0.29 sec
2023-04-02 08:32:12,552 		8712 of 10000 with 99.53% 	 Time used:  0.27 sec
2023-04-02 08:32:12,828 		8736 of 10000 with 99.53% 	 Time used:  0.28 sec
2023-04-02 08:32:13,111 		8760 of 10000 with 99.53% 	 Time used:  0.28 sec
2023-04-02 08:32:13,401 		8784 of 10000 with 99.53% 	 Time used:  0.29 sec
2023-04-02 08:32:13,677 		8808 of 10000 with 99.53% 	 Time used:  0.28 sec
2023-04-02 08:32:13,941 		8832 of 10000 with 99.54% 	 Time used:  0.26 sec
2023-04-02 08:32:14,211 		8856 of 10000 with 99.54% 	 Time used:  0.27 sec
2023-04-02 08:32:14,490 		8880 of 10000 with 99.54% 	 Time used:  0.28 sec
2023-04-02 08:32:14,760 		8904 of 10000 with 99.54% 	 Time used:  0.27 sec
2023-04-02 08:32:15,040 		8928 of 10000 with 99.54% 	 Time used:  0.28 sec
2023-04-02 08:32:15,316 		8952 of 10000 with 99.54% 	 Time used:  0.28 sec
2023-04-02 08:32:15,583 		8976 of 10000 with 99.54% 	 Time used:  0.27 sec
2023-04-02 08:32:15,849 		9000 of 10000 with 99.54% 	 Time used:  0.27 sec
2023-04-02 08:32:16,125 		9024 of 10000 with 99.53% 	 Time used:  0.28 sec
2023-04-02 08:32:16,394 		9048 of 10000 with 99.54% 	 Time used:  0.27 sec
2023-04-02 08:32:16,654 		9072 of 10000 with 99.54% 	 Time used:  0.26 sec
2023-04-02 08:32:16,913 		9096 of 10000 with 99.54% 	 Time used:  0.26 sec
2023-04-02 08:32:17,181 		9120 of 10000 with 99.54% 	 Time used:  0.27 sec
2023-04-02 08:32:17,448 		9144 of 10000 with 99.54% 	 Time used:  0.27 sec
2023-04-02 08:32:17,712 		9168 of 10000 with 99.54% 	 Time used:  0.26 sec
2023-04-02 08:32:17,991 		9192 of 10000 with 99.54% 	 Time used:  0.28 sec
2023-04-02 08:32:18,245 		9216 of 10000 with 99.54% 	 Time used:  0.25 sec
2023-04-02 08:32:18,498 		9240 of 10000 with 99.55% 	 Time used:  0.25 sec
2023-04-02 08:32:18,743 		9264 of 10000 with 99.55% 	 Time used:  0.25 sec
2023-04-02 08:32:19,006 		9288 of 10000 with 99.55% 	 Time used:  0.26 sec
2023-04-02 08:32:19,278 		9312 of 10000 with 99.55% 	 Time used:  0.27 sec
2023-04-02 08:32:19,545 		9336 of 10000 with 99.55% 	 Time used:  0.27 sec
2023-04-02 08:32:19,813 		9360 of 10000 with 99.55% 	 Time used:  0.27 sec
2023-04-02 08:32:20,086 		9384 of 10000 with 99.55% 	 Time used:  0.27 sec
2023-04-02 08:32:20,372 		9408 of 10000 with 99.55% 	 Time used:  0.29 sec
2023-04-02 08:32:20,635 		9432 of 10000 with 99.55% 	 Time used:  0.26 sec
2023-04-02 08:32:20,908 		9456 of 10000 with 99.56% 	 Time used:  0.27 sec
2023-04-02 08:32:21,192 		9480 of 10000 with 99.56% 	 Time used:  0.28 sec
2023-04-02 08:32:21,473 		9504 of 10000 with 99.56% 	 Time used:  0.28 sec
2023-04-02 08:32:21,762 		9528 of 10000 with 99.55% 	 Time used:  0.29 sec
2023-04-02 08:32:22,044 		9552 of 10000 with 99.55% 	 Time used:  0.28 sec
2023-04-02 08:32:22,321 		9576 of 10000 with 99.55% 	 Time used:  0.28 sec
2023-04-02 08:32:22,592 		9600 of 10000 with 99.55% 	 Time used:  0.27 sec
2023-04-02 08:32:22,864 		9624 of 10000 with 99.55% 	 Time used:  0.27 sec
2023-04-02 08:32:23,168 		9648 of 10000 with 99.55% 	 Time used:  0.30 sec
2023-04-02 08:32:23,446 		9672 of 10000 with 99.55% 	 Time used:  0.28 sec
2023-04-02 08:32:23,732 		9696 of 10000 with 99.55% 	 Time used:  0.29 sec
2023-04-02 08:32:24,011 		9720 of 10000 with 99.55% 	 Time used:  0.28 sec
2023-04-02 08:32:24,284 		9744 of 10000 with 99.54% 	 Time used:  0.27 sec
2023-04-02 08:32:24,563 		9768 of 10000 with 99.54% 	 Time used:  0.28 sec
2023-04-02 08:32:24,829 		9792 of 10000 with 99.54% 	 Time used:  0.27 sec
2023-04-02 08:32:25,108 		9816 of 10000 with 99.54% 	 Time used:  0.28 sec
2023-04-02 08:32:25,389 		9840 of 10000 with 99.54% 	 Time used:  0.28 sec
2023-04-02 08:32:25,672 		9864 of 10000 with 99.54% 	 Time used:  0.28 sec
2023-04-02 08:32:25,972 		9888 of 10000 with 99.54% 	 Time used:  0.30 sec
2023-04-02 08:32:26,258 		9912 of 10000 with 99.55% 	 Time used:  0.29 sec
2023-04-02 08:32:26,532 		9936 of 10000 with 99.55% 	 Time used:  0.27 sec
2023-04-02 08:32:26,808 		9960 of 10000 with 99.55% 	 Time used:  0.28 sec
2023-04-02 08:32:27,087 		9984 of 10000 with 99.55% 	 Time used:  0.28 sec
2023-04-02 08:32:27,284 		10000 of 10000 with 99.55% 	 Time used:  0.20 sec
2023-04-02 08:32:27,285 
2023-04-02 08:32:27,286 			Learning rate: weights:   1.000e-04    
2023-04-02 08:32:27,286 			Last test performance: 99.55%
2023-04-02 08:32:27,286 ----------------
2023-04-02 08:32:32,864   63  =>  0    		Training 486 pattern with 100.00% 	Forward time: 	 5.48 sec
2023-04-02 08:32:32,865 			Loss:    9.674e-04    			Backward time: 	 0.09 sec 
2023-04-02 08:32:32,865 ADAM: Layer 0 -> dw_min:9.9998e-01  dw_max:1.0000e+00 lr:1.0000e-04
2023-04-02 08:32:32,865 ADAM: Layer 1 -> dw_min:9.9989e-01  dw_max:1.0001e+00 lr:1.0000e-04
2023-04-02 08:32:32,865 ADAM: Layer 2 -> dw_min:9.9986e-01  dw_max:1.0001e+00 lr:1.0000e-04
2023-04-02 08:32:32,865 ADAM: Layer 3 -> dw_min:9.9991e-01  dw_max:1.0001e+00 lr:1.0000e-04
2023-04-02 08:32:32,881 			Learning rate: weights:   1.000e-04    
2023-04-02 08:32:32,881 			Last test performance: 99.55%
2023-04-02 08:32:32,881 ----------------
2023-04-02 08:32:38,561   63  =>  1    		Training 486 pattern with 100.00% 	Forward time: 	 5.58 sec
2023-04-02 08:32:38,561 			Loss:    9.165e-04    			Backward time: 	 0.10 sec 
2023-04-02 08:32:38,561 ADAM: Layer 0 -> dw_min:9.9998e-01  dw_max:1.0000e+00 lr:1.0000e-04
2023-04-02 08:32:38,562 ADAM: Layer 1 -> dw_min:9.9990e-01  dw_max:1.0001e+00 lr:1.0000e-04
2023-04-02 08:32:38,562 ADAM: Layer 2 -> dw_min:9.9987e-01  dw_max:1.0002e+00 lr:1.0000e-04
2023-04-02 08:32:38,562 ADAM: Layer 3 -> dw_min:9.9992e-01  dw_max:1.0001e+00 lr:1.0000e-04
2023-04-02 08:32:38,632 			Learning rate: weights:   1.000e-04    
2023-04-02 08:32:38,632 			Last test performance: 99.55%
2023-04-02 08:32:38,632 ----------------
2023-04-02 08:32:44,313   63  =>  2    		Training 486 pattern with 99.79% 	Forward time: 	 5.58 sec
2023-04-02 08:32:44,313 			Loss:    3.014e-03    			Backward time: 	 0.10 sec 
2023-04-02 08:32:44,314 ADAM: Layer 0 -> dw_min:9.9998e-01  dw_max:1.0000e+00 lr:1.0000e-04
2023-04-02 08:32:44,314 ADAM: Layer 1 -> dw_min:9.9990e-01  dw_max:1.0001e+00 lr:1.0000e-04
2023-04-02 08:32:44,314 ADAM: Layer 2 -> dw_min:9.9985e-01  dw_max:1.0001e+00 lr:1.0000e-04
2023-04-02 08:32:44,314 ADAM: Layer 3 -> dw_min:9.9993e-01  dw_max:1.0001e+00 lr:1.0000e-04
2023-04-02 08:32:44,363 			Learning rate: weights:   1.000e-04    
2023-04-02 08:32:44,363 			Last test performance: 99.55%
2023-04-02 08:32:44,364 ----------------
2023-04-02 08:32:49,942   63  =>  3    		Training 486 pattern with 100.00% 	Forward time: 	 5.48 sec
2023-04-02 08:32:49,942 			Loss:    1.778e-03    			Backward time: 	 0.10 sec 
2023-04-02 08:32:49,943 ADAM: Layer 0 -> dw_min:9.9997e-01  dw_max:1.0000e+00 lr:1.0000e-04
2023-04-02 08:32:49,943 ADAM: Layer 1 -> dw_min:9.9990e-01  dw_max:1.0001e+00 lr:1.0000e-04
2023-04-02 08:32:49,943 ADAM: Layer 2 -> dw_min:9.9984e-01  dw_max:1.0002e+00 lr:1.0000e-04
2023-04-02 08:32:49,943 ADAM: Layer 3 -> dw_min:9.9990e-01  dw_max:1.0001e+00 lr:1.0000e-04
2023-04-02 08:32:49,959 			Learning rate: weights:   1.000e-04    
2023-04-02 08:32:49,959 			Last test performance: 99.55%
2023-04-02 08:32:49,959 ----------------
2023-04-02 08:32:55,595   63  =>  4    		Training 486 pattern with 99.79% 	Forward time: 	 5.53 sec
2023-04-02 08:32:55,595 			Loss:    8.349e-03    			Backward time: 	 0.10 sec 
2023-04-02 08:32:55,595 ADAM: Layer 0 -> dw_min:9.9998e-01  dw_max:1.0000e+00 lr:1.0000e-04
2023-04-02 08:32:55,596 ADAM: Layer 1 -> dw_min:9.9991e-01  dw_max:1.0001e+00 lr:1.0000e-04
2023-04-02 08:32:55,596 ADAM: Layer 2 -> dw_min:9.9986e-01  dw_max:1.0001e+00 lr:1.0000e-04
2023-04-02 08:32:55,596 ADAM: Layer 3 -> dw_min:9.9990e-01  dw_max:1.0001e+00 lr:1.0000e-04
2023-04-02 08:32:55,612 			Learning rate: weights:   1.000e-04    
2023-04-02 08:32:55,612 			Last test performance: 99.55%
2023-04-02 08:32:55,612 ----------------
2023-04-02 08:33:01,222   63  =>  5    		Training 486 pattern with 100.00% 	Forward time: 	 5.51 sec
2023-04-02 08:33:01,222 			Loss:    2.413e-03    			Backward time: 	 0.10 sec 
2023-04-02 08:33:01,222 ADAM: Layer 0 -> dw_min:9.9998e-01  dw_max:1.0000e+00 lr:1.0000e-04
2023-04-02 08:33:01,222 ADAM: Layer 1 -> dw_min:9.9992e-01  dw_max:1.0001e+00 lr:1.0000e-04
2023-04-02 08:33:01,222 ADAM: Layer 2 -> dw_min:9.9987e-01  dw_max:1.0001e+00 lr:1.0000e-04
2023-04-02 08:33:01,223 ADAM: Layer 3 -> dw_min:9.9991e-01  dw_max:1.0001e+00 lr:1.0000e-04
2023-04-02 08:33:01,240 			Learning rate: weights:   1.000e-04    
2023-04-02 08:33:01,240 			Last test performance: 99.55%
2023-04-02 08:33:01,240 ----------------
2023-04-02 08:33:06,909   63  =>  6    		Training 486 pattern with 99.79% 	Forward time: 	 5.57 sec
2023-04-02 08:33:06,909 			Loss:    8.405e-03    			Backward time: 	 0.10 sec 
2023-04-02 08:33:06,909 ADAM: Layer 0 -> dw_min:9.9997e-01  dw_max:1.0000e+00 lr:1.0000e-04
2023-04-02 08:33:06,909 ADAM: Layer 1 -> dw_min:9.9990e-01  dw_max:1.0001e+00 lr:1.0000e-04
2023-04-02 08:33:06,909 ADAM: Layer 2 -> dw_min:9.9988e-01  dw_max:1.0001e+00 lr:1.0000e-04
2023-04-02 08:33:06,909 ADAM: Layer 3 -> dw_min:9.9992e-01  dw_max:1.0001e+00 lr:1.0000e-04
2023-04-02 08:33:06,926 			Learning rate: weights:   1.000e-04    
2023-04-02 08:33:06,926 			Last test performance: 99.55%
2023-04-02 08:33:06,926 ----------------
2023-04-02 08:33:12,502   63  =>  7    		Training 486 pattern with 100.00% 	Forward time: 	 5.48 sec
2023-04-02 08:33:12,503 			Loss:    1.303e-03    			Backward time: 	 0.09 sec 
2023-04-02 08:33:12,503 ADAM: Layer 0 -> dw_min:9.9998e-01  dw_max:1.0000e+00 lr:1.0000e-04
2023-04-02 08:33:12,503 ADAM: Layer 1 -> dw_min:9.9991e-01  dw_max:1.0001e+00 lr:1.0000e-04
2023-04-02 08:33:12,503 ADAM: Layer 2 -> dw_min:9.9985e-01  dw_max:1.0001e+00 lr:1.0000e-04
2023-04-02 08:33:12,503 ADAM: Layer 3 -> dw_min:9.9993e-01  dw_max:1.0001e+00 lr:1.0000e-04
2023-04-02 08:33:12,593 			Learning rate: weights:   1.000e-04    
2023-04-02 08:33:12,593 			Last test performance: 99.55%
2023-04-02 08:33:12,593 ----------------
2023-04-02 08:33:18,183   63  =>  8    		Training 486 pattern with 99.79% 	Forward time: 	 5.49 sec
2023-04-02 08:33:18,184 			Loss:    1.248e-02    			Backward time: 	 0.09 sec 
2023-04-02 08:33:18,184 ADAM: Layer 0 -> dw_min:9.9998e-01  dw_max:1.0000e+00 lr:1.0000e-04
2023-04-02 08:33:18,184 ADAM: Layer 1 -> dw_min:9.9992e-01  dw_max:1.0001e+00 lr:1.0000e-04
2023-04-02 08:33:18,184 ADAM: Layer 2 -> dw_min:9.9986e-01  dw_max:1.0001e+00 lr:1.0000e-04
2023-04-02 08:33:18,184 ADAM: Layer 3 -> dw_min:9.9994e-01  dw_max:1.0001e+00 lr:1.0000e-04
2023-04-02 08:33:18,241 			Learning rate: weights:   1.000e-04    
2023-04-02 08:33:18,241 			Last test performance: 99.55%
2023-04-02 08:33:18,241 ----------------
2023-04-02 08:33:23,836   63  =>  9    		Training 486 pattern with 99.79% 	Forward time: 	 5.49 sec
2023-04-02 08:33:23,836 			Loss:    5.580e-03    			Backward time: 	 0.09 sec 
2023-04-02 08:33:23,836 ADAM: Layer 0 -> dw_min:9.9998e-01  dw_max:1.0000e+00 lr:1.0000e-04
2023-04-02 08:33:23,836 ADAM: Layer 1 -> dw_min:9.9993e-01  dw_max:1.0001e+00 lr:1.0000e-04
2023-04-02 08:33:23,836 ADAM: Layer 2 -> dw_min:9.9988e-01  dw_max:1.0001e+00 lr:1.0000e-04
2023-04-02 08:33:23,836 ADAM: Layer 3 -> dw_min:9.9994e-01  dw_max:1.0001e+00 lr:1.0000e-04
2023-04-02 08:33:23,852 			Learning rate: weights:   1.000e-04    
2023-04-02 08:33:23,852 			Last test performance: 99.55%
2023-04-02 08:33:23,852 ----------------
2023-04-02 08:33:29,507   63  =>  10   		Training 486 pattern with 100.00% 	Forward time: 	 5.55 sec
2023-04-02 08:33:29,507 			Loss:    3.756e-04    			Backward time: 	 0.10 sec 
2023-04-02 08:33:29,508 ADAM: Layer 0 -> dw_min:9.9998e-01  dw_max:1.0000e+00 lr:1.0000e-04
2023-04-02 08:33:29,508 ADAM: Layer 1 -> dw_min:9.9993e-01  dw_max:1.0001e+00 lr:1.0000e-04
2023-04-02 08:33:29,508 ADAM: Layer 2 -> dw_min:9.9989e-01  dw_max:1.0001e+00 lr:1.0000e-04
2023-04-02 08:33:29,508 ADAM: Layer 3 -> dw_min:9.9995e-01  dw_max:1.0001e+00 lr:1.0000e-04
2023-04-02 08:33:29,578 			Learning rate: weights:   1.000e-04    
2023-04-02 08:33:29,578 			Last test performance: 99.55%
2023-04-02 08:33:29,578 ----------------
2023-04-02 08:33:35,289   63  =>  11   		Training 486 pattern with 100.00% 	Forward time: 	 5.61 sec
2023-04-02 08:33:35,289 			Loss:    3.118e-04    			Backward time: 	 0.10 sec 
2023-04-02 08:33:35,289 ADAM: Layer 0 -> dw_min:9.9998e-01  dw_max:1.0000e+00 lr:1.0000e-04
2023-04-02 08:33:35,289 ADAM: Layer 1 -> dw_min:9.9994e-01  dw_max:1.0001e+00 lr:1.0000e-04
2023-04-02 08:33:35,290 ADAM: Layer 2 -> dw_min:9.9990e-01  dw_max:1.0001e+00 lr:1.0000e-04
2023-04-02 08:33:35,290 ADAM: Layer 3 -> dw_min:9.9995e-01  dw_max:1.0000e+00 lr:1.0000e-04
2023-04-02 08:33:35,331 			Learning rate: weights:   1.000e-04    
2023-04-02 08:33:35,331 			Last test performance: 99.55%
2023-04-02 08:33:35,331 ----------------
2023-04-02 08:33:40,926   63  =>  12   		Training 486 pattern with 99.79% 	Forward time: 	 5.49 sec
2023-04-02 08:33:40,926 			Loss:    4.836e-03    			Backward time: 	 0.10 sec 
2023-04-02 08:33:40,926 ADAM: Layer 0 -> dw_min:9.9998e-01  dw_max:1.0000e+00 lr:1.0000e-04
2023-04-02 08:33:40,927 ADAM: Layer 1 -> dw_min:9.9995e-01  dw_max:1.0001e+00 lr:1.0000e-04
2023-04-02 08:33:40,927 ADAM: Layer 2 -> dw_min:9.9991e-01  dw_max:1.0001e+00 lr:1.0000e-04
2023-04-02 08:33:40,927 ADAM: Layer 3 -> dw_min:9.9996e-01  dw_max:1.0000e+00 lr:1.0000e-04
2023-04-02 08:33:41,031 			Learning rate: weights:   1.000e-04    
2023-04-02 08:33:41,031 			Last test performance: 99.55%
2023-04-02 08:33:41,031 ----------------
2023-04-02 08:33:46,610   63  =>  13   		Training 486 pattern with 100.00% 	Forward time: 	 5.48 sec
2023-04-02 08:33:46,610 			Loss:    2.339e-04    			Backward time: 	 0.10 sec 
2023-04-02 08:33:46,610 ADAM: Layer 0 -> dw_min:9.9999e-01  dw_max:1.0000e+00 lr:1.0000e-04
2023-04-02 08:33:46,610 ADAM: Layer 1 -> dw_min:9.9995e-01  dw_max:1.0000e+00 lr:1.0000e-04
2023-04-02 08:33:46,610 ADAM: Layer 2 -> dw_min:9.9992e-01  dw_max:1.0001e+00 lr:1.0000e-04
2023-04-02 08:33:46,611 ADAM: Layer 3 -> dw_min:9.9996e-01  dw_max:1.0000e+00 lr:1.0000e-04
2023-04-02 08:33:46,641 			Learning rate: weights:   1.000e-04    
2023-04-02 08:33:46,642 			Last test performance: 99.55%
2023-04-02 08:33:46,642 ----------------
2023-04-02 08:33:52,262   63  =>  14   		Training 486 pattern with 100.00% 	Forward time: 	 5.52 sec
2023-04-02 08:33:52,262 			Loss:    1.045e-03    			Backward time: 	 0.10 sec 
2023-04-02 08:33:52,262 ADAM: Layer 0 -> dw_min:9.9999e-01  dw_max:1.0000e+00 lr:1.0000e-04
2023-04-02 08:33:52,263 ADAM: Layer 1 -> dw_min:9.9996e-01  dw_max:1.0001e+00 lr:1.0000e-04
2023-04-02 08:33:52,263 ADAM: Layer 2 -> dw_min:9.9988e-01  dw_max:1.0001e+00 lr:1.0000e-04
2023-04-02 08:33:52,263 ADAM: Layer 3 -> dw_min:9.9996e-01  dw_max:1.0001e+00 lr:1.0000e-04
2023-04-02 08:33:52,318 			Learning rate: weights:   1.000e-04    
2023-04-02 08:33:52,318 			Last test performance: 99.55%
2023-04-02 08:33:52,318 ----------------
2023-04-02 08:33:57,964   63  =>  15   		Training 486 pattern with 100.00% 	Forward time: 	 5.55 sec
2023-04-02 08:33:57,964 			Loss:    5.160e-04    			Backward time: 	 0.10 sec 
2023-04-02 08:33:57,965 ADAM: Layer 0 -> dw_min:9.9999e-01  dw_max:1.0000e+00 lr:1.0000e-04
2023-04-02 08:33:57,965 ADAM: Layer 1 -> dw_min:9.9996e-01  dw_max:1.0000e+00 lr:1.0000e-04
2023-04-02 08:33:57,965 ADAM: Layer 2 -> dw_min:9.9989e-01  dw_max:1.0001e+00 lr:1.0000e-04
2023-04-02 08:33:57,965 ADAM: Layer 3 -> dw_min:9.9996e-01  dw_max:1.0001e+00 lr:1.0000e-04
2023-04-02 08:33:57,981 			Learning rate: weights:   1.000e-04    
2023-04-02 08:33:57,981 			Last test performance: 99.55%
2023-04-02 08:33:57,981 ----------------
2023-04-02 08:34:03,695   63  =>  16   		Training 486 pattern with 99.79% 	Forward time: 	 5.61 sec
2023-04-02 08:34:03,695 			Loss:    3.224e-03    			Backward time: 	 0.10 sec 
2023-04-02 08:34:03,695 ADAM: Layer 0 -> dw_min:9.9998e-01  dw_max:1.0000e+00 lr:1.0000e-04
2023-04-02 08:34:03,695 ADAM: Layer 1 -> dw_min:9.9990e-01  dw_max:1.0001e+00 lr:1.0000e-04
2023-04-02 08:34:03,695 ADAM: Layer 2 -> dw_min:9.9986e-01  dw_max:1.0001e+00 lr:1.0000e-04
2023-04-02 08:34:03,695 ADAM: Layer 3 -> dw_min:9.9991e-01  dw_max:1.0001e+00 lr:1.0000e-04
2023-04-02 08:34:03,711 			Learning rate: weights:   1.000e-04    
2023-04-02 08:34:03,711 			Last test performance: 99.55%
2023-04-02 08:34:03,711 ----------------
2023-04-02 08:34:09,355   63  =>  17   		Training 486 pattern with 100.00% 	Forward time: 	 5.54 sec
2023-04-02 08:34:09,355 			Loss:    9.899e-04    			Backward time: 	 0.09 sec 
2023-04-02 08:34:09,355 ADAM: Layer 0 -> dw_min:9.9998e-01  dw_max:1.0000e+00 lr:1.0000e-04
2023-04-02 08:34:09,355 ADAM: Layer 1 -> dw_min:9.9991e-01  dw_max:1.0001e+00 lr:1.0000e-04
2023-04-02 08:34:09,355 ADAM: Layer 2 -> dw_min:9.9987e-01  dw_max:1.0001e+00 lr:1.0000e-04
2023-04-02 08:34:09,355 ADAM: Layer 3 -> dw_min:9.9991e-01  dw_max:1.0001e+00 lr:1.0000e-04
2023-04-02 08:34:09,371 			Learning rate: weights:   1.000e-04    
2023-04-02 08:34:09,371 			Last test performance: 99.55%
2023-04-02 08:34:09,371 ----------------
2023-04-02 08:34:15,060   63  =>  18   		Training 486 pattern with 100.00% 	Forward time: 	 5.59 sec
2023-04-02 08:34:15,060 			Loss:    1.976e-04    			Backward time: 	 0.10 sec 
2023-04-02 08:34:15,060 ADAM: Layer 0 -> dw_min:9.9998e-01  dw_max:1.0000e+00 lr:1.0000e-04
2023-04-02 08:34:15,061 ADAM: Layer 1 -> dw_min:9.9992e-01  dw_max:1.0001e+00 lr:1.0000e-04
2023-04-02 08:34:15,061 ADAM: Layer 2 -> dw_min:9.9988e-01  dw_max:1.0001e+00 lr:1.0000e-04
2023-04-02 08:34:15,061 ADAM: Layer 3 -> dw_min:9.9992e-01  dw_max:1.0001e+00 lr:1.0000e-04
2023-04-02 08:34:15,076 			Learning rate: weights:   1.000e-04    
2023-04-02 08:34:15,076 			Last test performance: 99.55%
2023-04-02 08:34:15,076 ----------------
2023-04-02 08:34:20,738   63  =>  19   		Training 486 pattern with 100.00% 	Forward time: 	 5.56 sec
2023-04-02 08:34:20,738 			Loss:    4.978e-04    			Backward time: 	 0.10 sec 
2023-04-02 08:34:20,738 ADAM: Layer 0 -> dw_min:9.9998e-01  dw_max:1.0000e+00 lr:1.0000e-04
2023-04-02 08:34:20,739 ADAM: Layer 1 -> dw_min:9.9993e-01  dw_max:1.0001e+00 lr:1.0000e-04
2023-04-02 08:34:20,739 ADAM: Layer 2 -> dw_min:9.9989e-01  dw_max:1.0001e+00 lr:1.0000e-04
2023-04-02 08:34:20,739 ADAM: Layer 3 -> dw_min:9.9993e-01  dw_max:1.0001e+00 lr:1.0000e-04
2023-04-02 08:34:20,795 			Learning rate: weights:   1.000e-04    
2023-04-02 08:34:20,795 			Last test performance: 99.55%
2023-04-02 08:34:20,795 ----------------
2023-04-02 08:34:26,482   63  =>  20   		Training 486 pattern with 99.79% 	Forward time: 	 5.59 sec
2023-04-02 08:34:26,482 			Loss:    4.941e-03    			Backward time: 	 0.09 sec 
2023-04-02 08:34:26,482 ADAM: Layer 0 -> dw_min:9.9999e-01  dw_max:1.0000e+00 lr:1.0000e-04
2023-04-02 08:34:26,482 ADAM: Layer 1 -> dw_min:9.9993e-01  dw_max:1.0001e+00 lr:1.0000e-04
2023-04-02 08:34:26,482 ADAM: Layer 2 -> dw_min:9.9985e-01  dw_max:1.0001e+00 lr:1.0000e-04
2023-04-02 08:34:26,482 ADAM: Layer 3 -> dw_min:9.9992e-01  dw_max:1.0001e+00 lr:1.0000e-04
2023-04-02 08:34:26,565 			Learning rate: weights:   1.000e-04    
2023-04-02 08:34:26,565 			Last test performance: 99.55%
2023-04-02 08:34:26,565 ----------------
2023-04-02 08:34:32,169   63  =>  21   		Training 486 pattern with 100.00% 	Forward time: 	 5.50 sec
2023-04-02 08:34:32,169 			Loss:    3.546e-04    			Backward time: 	 0.10 sec 
2023-04-02 08:34:32,169 ADAM: Layer 0 -> dw_min:9.9999e-01  dw_max:1.0000e+00 lr:1.0000e-04
2023-04-02 08:34:32,169 ADAM: Layer 1 -> dw_min:9.9994e-01  dw_max:1.0001e+00 lr:1.0000e-04
2023-04-02 08:34:32,169 ADAM: Layer 2 -> dw_min:9.9987e-01  dw_max:1.0001e+00 lr:1.0000e-04
2023-04-02 08:34:32,169 ADAM: Layer 3 -> dw_min:9.9993e-01  dw_max:1.0001e+00 lr:1.0000e-04
2023-04-02 08:34:32,241 			Learning rate: weights:   1.000e-04    
2023-04-02 08:34:32,241 			Last test performance: 99.55%
2023-04-02 08:34:32,241 ----------------
2023-04-02 08:34:37,879   63  =>  22   		Training 486 pattern with 100.00% 	Forward time: 	 5.54 sec
2023-04-02 08:34:37,879 			Loss:    3.409e-03    			Backward time: 	 0.10 sec 
2023-04-02 08:34:37,879 ADAM: Layer 0 -> dw_min:9.9999e-01  dw_max:1.0000e+00 lr:1.0000e-04
2023-04-02 08:34:37,879 ADAM: Layer 1 -> dw_min:9.9987e-01  dw_max:1.0001e+00 lr:1.0000e-04
2023-04-02 08:34:37,880 ADAM: Layer 2 -> dw_min:9.9984e-01  dw_max:1.0001e+00 lr:1.0000e-04
2023-04-02 08:34:37,880 ADAM: Layer 3 -> dw_min:9.9994e-01  dw_max:1.0002e+00 lr:1.0000e-04
2023-04-02 08:34:37,951 			Learning rate: weights:   1.000e-04    
2023-04-02 08:34:37,951 			Last test performance: 99.55%
2023-04-02 08:34:37,951 ----------------
2023-04-02 08:34:43,583   63  =>  23   		Training 486 pattern with 99.58% 	Forward time: 	 5.53 sec
2023-04-02 08:34:43,584 			Loss:    2.276e-02    			Backward time: 	 0.10 sec 
2023-04-02 08:34:43,584 ADAM: Layer 0 -> dw_min:9.9999e-01  dw_max:1.0000e+00 lr:1.0000e-04
2023-04-02 08:34:43,584 ADAM: Layer 1 -> dw_min:9.9989e-01  dw_max:1.0001e+00 lr:1.0000e-04
2023-04-02 08:34:43,584 ADAM: Layer 2 -> dw_min:9.9986e-01  dw_max:1.0001e+00 lr:1.0000e-04
2023-04-02 08:34:43,584 ADAM: Layer 3 -> dw_min:9.9994e-01  dw_max:1.0001e+00 lr:1.0000e-04
2023-04-02 08:34:43,625 			Learning rate: weights:   1.000e-04    
2023-04-02 08:34:43,625 			Last test performance: 99.55%
2023-04-02 08:34:43,625 ----------------
2023-04-02 08:34:49,267   63  =>  24   		Training 486 pattern with 99.79% 	Forward time: 	 5.54 sec
2023-04-02 08:34:49,267 			Loss:    1.181e-02    			Backward time: 	 0.09 sec 
2023-04-02 08:34:49,267 ADAM: Layer 0 -> dw_min:9.9999e-01  dw_max:1.0000e+00 lr:1.0000e-04
2023-04-02 08:34:49,267 ADAM: Layer 1 -> dw_min:9.9990e-01  dw_max:1.0001e+00 lr:1.0000e-04
2023-04-02 08:34:49,267 ADAM: Layer 2 -> dw_min:9.9987e-01  dw_max:1.0001e+00 lr:1.0000e-04
2023-04-02 08:34:49,267 ADAM: Layer 3 -> dw_min:9.9993e-01  dw_max:1.0001e+00 lr:1.0000e-04
2023-04-02 08:34:49,389 			Learning rate: weights:   1.000e-04    
2023-04-02 08:34:49,389 			Last test performance: 99.55%
2023-04-02 08:34:49,389 ----------------
2023-04-02 08:34:55,004   63  =>  25   		Training 486 pattern with 99.58% 	Forward time: 	 5.51 sec
2023-04-02 08:34:55,004 			Loss:    1.202e-02    			Backward time: 	 0.10 sec 
2023-04-02 08:34:55,005 ADAM: Layer 0 -> dw_min:9.9998e-01  dw_max:1.0000e+00 lr:1.0000e-04
2023-04-02 08:34:55,005 ADAM: Layer 1 -> dw_min:9.9991e-01  dw_max:1.0001e+00 lr:1.0000e-04
2023-04-02 08:34:55,005 ADAM: Layer 2 -> dw_min:9.9989e-01  dw_max:1.0001e+00 lr:1.0000e-04
2023-04-02 08:34:55,005 ADAM: Layer 3 -> dw_min:9.9994e-01  dw_max:1.0001e+00 lr:1.0000e-04
2023-04-02 08:34:55,023 			Learning rate: weights:   1.000e-04    
2023-04-02 08:34:55,023 			Last test performance: 99.55%
2023-04-02 08:34:55,023 ----------------
2023-04-02 08:35:00,661   63  =>  26   		Training 486 pattern with 100.00% 	Forward time: 	 5.54 sec
2023-04-02 08:35:00,661 			Loss:    1.392e-04    			Backward time: 	 0.10 sec 
2023-04-02 08:35:00,662 ADAM: Layer 0 -> dw_min:9.9998e-01  dw_max:1.0000e+00 lr:1.0000e-04
2023-04-02 08:35:00,662 ADAM: Layer 1 -> dw_min:9.9992e-01  dw_max:1.0001e+00 lr:1.0000e-04
2023-04-02 08:35:00,662 ADAM: Layer 2 -> dw_min:9.9990e-01  dw_max:1.0001e+00 lr:1.0000e-04
2023-04-02 08:35:00,662 ADAM: Layer 3 -> dw_min:9.9995e-01  dw_max:1.0001e+00 lr:1.0000e-04
2023-04-02 08:35:00,706 			Learning rate: weights:   1.000e-04    
2023-04-02 08:35:00,706 			Last test performance: 99.55%
2023-04-02 08:35:00,706 ----------------
2023-04-02 08:35:06,377   63  =>  27   		Training 486 pattern with 99.79% 	Forward time: 	 5.57 sec
2023-04-02 08:35:06,377 			Loss:    7.044e-03    			Backward time: 	 0.10 sec 
2023-04-02 08:35:06,378 ADAM: Layer 0 -> dw_min:9.9998e-01  dw_max:1.0000e+00 lr:1.0000e-04
2023-04-02 08:35:06,378 ADAM: Layer 1 -> dw_min:9.9993e-01  dw_max:1.0001e+00 lr:1.0000e-04
2023-04-02 08:35:06,378 ADAM: Layer 2 -> dw_min:9.9990e-01  dw_max:1.0001e+00 lr:1.0000e-04
2023-04-02 08:35:06,378 ADAM: Layer 3 -> dw_min:9.9993e-01  dw_max:1.0001e+00 lr:1.0000e-04
2023-04-02 08:35:06,440 			Learning rate: weights:   1.000e-04    
2023-04-02 08:35:06,440 			Last test performance: 99.55%
2023-04-02 08:35:06,440 ----------------
2023-04-02 08:35:12,068   63  =>  28   		Training 486 pattern with 100.00% 	Forward time: 	 5.53 sec
2023-04-02 08:35:12,068 			Loss:    2.290e-04    			Backward time: 	 0.10 sec 
2023-04-02 08:35:12,069 ADAM: Layer 0 -> dw_min:9.9999e-01  dw_max:1.0000e+00 lr:1.0000e-04
2023-04-02 08:35:12,069 ADAM: Layer 1 -> dw_min:9.9993e-01  dw_max:1.0001e+00 lr:1.0000e-04
2023-04-02 08:35:12,069 ADAM: Layer 2 -> dw_min:9.9991e-01  dw_max:1.0001e+00 lr:1.0000e-04
2023-04-02 08:35:12,069 ADAM: Layer 3 -> dw_min:9.9994e-01  dw_max:1.0001e+00 lr:1.0000e-04
2023-04-02 08:35:12,085 			Learning rate: weights:   1.000e-04    
2023-04-02 08:35:12,085 			Last test performance: 99.55%
2023-04-02 08:35:12,085 ----------------
2023-04-02 08:35:17,663   63  =>  29   		Training 486 pattern with 100.00% 	Forward time: 	 5.48 sec
2023-04-02 08:35:17,663 			Loss:    4.030e-04    			Backward time: 	 0.09 sec 
2023-04-02 08:35:17,664 ADAM: Layer 0 -> dw_min:9.9999e-01  dw_max:1.0000e+00 lr:1.0000e-04
2023-04-02 08:35:17,664 ADAM: Layer 1 -> dw_min:9.9994e-01  dw_max:1.0001e+00 lr:1.0000e-04
2023-04-02 08:35:17,664 ADAM: Layer 2 -> dw_min:9.9985e-01  dw_max:1.0001e+00 lr:1.0000e-04
2023-04-02 08:35:17,664 ADAM: Layer 3 -> dw_min:9.9995e-01  dw_max:1.0001e+00 lr:1.0000e-04
2023-04-02 08:35:17,683 			Learning rate: weights:   1.000e-04    
2023-04-02 08:35:17,683 			Last test performance: 99.55%
2023-04-02 08:35:17,683 ----------------
2023-04-02 08:35:23,352   63  =>  30   		Training 486 pattern with 99.79% 	Forward time: 	 5.57 sec
2023-04-02 08:35:23,352 			Loss:    1.397e-02    			Backward time: 	 0.10 sec 
2023-04-02 08:35:23,353 ADAM: Layer 0 -> dw_min:9.9999e-01  dw_max:1.0000e+00 lr:1.0000e-04
2023-04-02 08:35:23,353 ADAM: Layer 1 -> dw_min:9.9995e-01  dw_max:1.0001e+00 lr:1.0000e-04
2023-04-02 08:35:23,353 ADAM: Layer 2 -> dw_min:9.9986e-01  dw_max:1.0001e+00 lr:1.0000e-04
2023-04-02 08:35:23,353 ADAM: Layer 3 -> dw_min:9.9995e-01  dw_max:1.0001e+00 lr:1.0000e-04
2023-04-02 08:35:23,367 			Learning rate: weights:   1.000e-04    
2023-04-02 08:35:23,367 			Last test performance: 99.55%
2023-04-02 08:35:23,367 ----------------
2023-04-02 08:35:28,942   63  =>  31   		Training 486 pattern with 100.00% 	Forward time: 	 5.47 sec
2023-04-02 08:35:28,942 			Loss:    1.453e-03    			Backward time: 	 0.09 sec 
2023-04-02 08:35:28,942 ADAM: Layer 0 -> dw_min:9.9999e-01  dw_max:1.0000e+00 lr:1.0000e-04
2023-04-02 08:35:28,942 ADAM: Layer 1 -> dw_min:9.9993e-01  dw_max:1.0001e+00 lr:1.0000e-04
2023-04-02 08:35:28,943 ADAM: Layer 2 -> dw_min:9.9986e-01  dw_max:1.0001e+00 lr:1.0000e-04
2023-04-02 08:35:28,943 ADAM: Layer 3 -> dw_min:9.9996e-01  dw_max:1.0001e+00 lr:1.0000e-04
2023-04-02 08:35:29,001 			Learning rate: weights:   1.000e-04    
2023-04-02 08:35:29,001 			Last test performance: 99.55%
2023-04-02 08:35:29,001 ----------------
2023-04-02 08:35:34,662   63  =>  32   		Training 486 pattern with 100.00% 	Forward time: 	 5.56 sec
2023-04-02 08:35:34,662 			Loss:    9.648e-04    			Backward time: 	 0.10 sec 
2023-04-02 08:35:34,662 ADAM: Layer 0 -> dw_min:9.9999e-01  dw_max:1.0000e+00 lr:1.0000e-04
2023-04-02 08:35:34,662 ADAM: Layer 1 -> dw_min:9.9994e-01  dw_max:1.0001e+00 lr:1.0000e-04
2023-04-02 08:35:34,662 ADAM: Layer 2 -> dw_min:9.9987e-01  dw_max:1.0001e+00 lr:1.0000e-04
2023-04-02 08:35:34,662 ADAM: Layer 3 -> dw_min:9.9996e-01  dw_max:1.0001e+00 lr:1.0000e-04
2023-04-02 08:35:34,721 			Learning rate: weights:   1.000e-04    
2023-04-02 08:35:34,721 			Last test performance: 99.55%
2023-04-02 08:35:34,721 ----------------
2023-04-02 08:35:40,412   63  =>  33   		Training 486 pattern with 100.00% 	Forward time: 	 5.59 sec
2023-04-02 08:35:40,412 			Loss:    5.966e-04    			Backward time: 	 0.10 sec 
2023-04-02 08:35:40,413 ADAM: Layer 0 -> dw_min:9.9999e-01  dw_max:1.0000e+00 lr:1.0000e-04
2023-04-02 08:35:40,413 ADAM: Layer 1 -> dw_min:9.9995e-01  dw_max:1.0001e+00 lr:1.0000e-04
2023-04-02 08:35:40,413 ADAM: Layer 2 -> dw_min:9.9989e-01  dw_max:1.0001e+00 lr:1.0000e-04
2023-04-02 08:35:40,413 ADAM: Layer 3 -> dw_min:9.9997e-01  dw_max:1.0001e+00 lr:1.0000e-04
2023-04-02 08:35:40,506 			Learning rate: weights:   1.000e-04    
2023-04-02 08:35:40,506 			Last test performance: 99.55%
2023-04-02 08:35:40,506 ----------------
2023-04-02 08:35:46,186   63  =>  34   		Training 486 pattern with 100.00% 	Forward time: 	 5.58 sec
2023-04-02 08:35:46,187 			Loss:    2.491e-04    			Backward time: 	 0.10 sec 
2023-04-02 08:35:46,187 ADAM: Layer 0 -> dw_min:9.9999e-01  dw_max:1.0000e+00 lr:1.0000e-04
2023-04-02 08:35:46,187 ADAM: Layer 1 -> dw_min:9.9995e-01  dw_max:1.0001e+00 lr:1.0000e-04
2023-04-02 08:35:46,187 ADAM: Layer 2 -> dw_min:9.9990e-01  dw_max:1.0001e+00 lr:1.0000e-04
2023-04-02 08:35:46,187 ADAM: Layer 3 -> dw_min:9.9997e-01  dw_max:1.0001e+00 lr:1.0000e-04
2023-04-02 08:35:46,360 			Learning rate: weights:   1.000e-04    
2023-04-02 08:35:46,360 			Last test performance: 99.55%
2023-04-02 08:35:46,360 ----------------
2023-04-02 08:35:51,975   63  =>  35   		Training 486 pattern with 100.00% 	Forward time: 	 5.51 sec
2023-04-02 08:35:51,975 			Loss:    1.617e-03    			Backward time: 	 0.10 sec 
2023-04-02 08:35:51,975 ADAM: Layer 0 -> dw_min:9.9999e-01  dw_max:1.0000e+00 lr:1.0000e-04
2023-04-02 08:35:51,975 ADAM: Layer 1 -> dw_min:9.9990e-01  dw_max:1.0001e+00 lr:1.0000e-04
2023-04-02 08:35:51,975 ADAM: Layer 2 -> dw_min:9.9987e-01  dw_max:1.0001e+00 lr:1.0000e-04
2023-04-02 08:35:51,975 ADAM: Layer 3 -> dw_min:9.9997e-01  dw_max:1.0001e+00 lr:1.0000e-04
2023-04-02 08:35:52,050 			Learning rate: weights:   1.000e-04    
2023-04-02 08:35:52,050 			Last test performance: 99.55%
2023-04-02 08:35:52,050 ----------------
2023-04-02 08:35:57,746   63  =>  36   		Training 486 pattern with 100.00% 	Forward time: 	 5.60 sec
2023-04-02 08:35:57,746 			Loss:    4.481e-04    			Backward time: 	 0.09 sec 
2023-04-02 08:35:57,746 ADAM: Layer 0 -> dw_min:9.9999e-01  dw_max:1.0000e+00 lr:1.0000e-04
2023-04-02 08:35:57,746 ADAM: Layer 1 -> dw_min:9.9991e-01  dw_max:1.0001e+00 lr:1.0000e-04
2023-04-02 08:35:57,747 ADAM: Layer 2 -> dw_min:9.9986e-01  dw_max:1.0001e+00 lr:1.0000e-04
2023-04-02 08:35:57,747 ADAM: Layer 3 -> dw_min:9.9997e-01  dw_max:1.0001e+00 lr:1.0000e-04
2023-04-02 08:35:57,768 			Learning rate: weights:   1.000e-04    
2023-04-02 08:35:57,768 			Last test performance: 99.55%
2023-04-02 08:35:57,768 ----------------
2023-04-02 08:36:03,557   63  =>  37   		Training 486 pattern with 100.00% 	Forward time: 	 5.69 sec
2023-04-02 08:36:03,558 			Loss:    3.237e-04    			Backward time: 	 0.10 sec 
2023-04-02 08:36:03,558 ADAM: Layer 0 -> dw_min:9.9999e-01  dw_max:1.0000e+00 lr:1.0000e-04
2023-04-02 08:36:03,558 ADAM: Layer 1 -> dw_min:9.9992e-01  dw_max:1.0001e+00 lr:1.0000e-04
2023-04-02 08:36:03,558 ADAM: Layer 2 -> dw_min:9.9987e-01  dw_max:1.0001e+00 lr:1.0000e-04
2023-04-02 08:36:03,558 ADAM: Layer 3 -> dw_min:9.9998e-01  dw_max:1.0001e+00 lr:1.0000e-04
2023-04-02 08:36:03,618 			Learning rate: weights:   1.000e-04    
2023-04-02 08:36:03,618 			Last test performance: 99.55%
2023-04-02 08:36:03,618 ----------------
2023-04-02 08:36:09,243   63  =>  38   		Training 486 pattern with 100.00% 	Forward time: 	 5.52 sec
2023-04-02 08:36:09,243 			Loss:    7.132e-04    			Backward time: 	 0.10 sec 
2023-04-02 08:36:09,244 ADAM: Layer 0 -> dw_min:9.9999e-01  dw_max:1.0000e+00 lr:1.0000e-04
2023-04-02 08:36:09,244 ADAM: Layer 1 -> dw_min:9.9993e-01  dw_max:1.0001e+00 lr:1.0000e-04
2023-04-02 08:36:09,244 ADAM: Layer 2 -> dw_min:9.9988e-01  dw_max:1.0001e+00 lr:1.0000e-04
2023-04-02 08:36:09,245 ADAM: Layer 3 -> dw_min:9.9998e-01  dw_max:1.0000e+00 lr:1.0000e-04
2023-04-02 08:36:09,263 			Learning rate: weights:   1.000e-04    
2023-04-02 08:36:09,263 			Last test performance: 99.55%
2023-04-02 08:36:09,263 ----------------
2023-04-02 08:36:14,899   63  =>  39   		Training 486 pattern with 100.00% 	Forward time: 	 5.54 sec
2023-04-02 08:36:14,899 			Loss:    1.373e-03    			Backward time: 	 0.09 sec 
2023-04-02 08:36:14,899 ADAM: Layer 0 -> dw_min:9.9999e-01  dw_max:1.0000e+00 lr:1.0000e-04
2023-04-02 08:36:14,899 ADAM: Layer 1 -> dw_min:9.9994e-01  dw_max:1.0001e+00 lr:1.0000e-04
2023-04-02 08:36:14,900 ADAM: Layer 2 -> dw_min:9.9989e-01  dw_max:1.0001e+00 lr:1.0000e-04
2023-04-02 08:36:14,900 ADAM: Layer 3 -> dw_min:9.9998e-01  dw_max:1.0000e+00 lr:1.0000e-04
2023-04-02 08:36:14,915 			Learning rate: weights:   1.000e-04    
2023-04-02 08:36:14,915 			Last test performance: 99.55%
2023-04-02 08:36:14,915 ----------------
2023-04-02 08:36:20,588   63  =>  40   		Training 486 pattern with 100.00% 	Forward time: 	 5.57 sec
2023-04-02 08:36:20,589 			Loss:    4.159e-04    			Backward time: 	 0.09 sec 
2023-04-02 08:36:20,589 ADAM: Layer 0 -> dw_min:9.9999e-01  dw_max:1.0000e+00 lr:1.0000e-04
2023-04-02 08:36:20,589 ADAM: Layer 1 -> dw_min:9.9994e-01  dw_max:1.0001e+00 lr:1.0000e-04
2023-04-02 08:36:20,589 ADAM: Layer 2 -> dw_min:9.9990e-01  dw_max:1.0001e+00 lr:1.0000e-04
2023-04-02 08:36:20,589 ADAM: Layer 3 -> dw_min:9.9998e-01  dw_max:1.0000e+00 lr:1.0000e-04
2023-04-02 08:36:20,700 			Learning rate: weights:   1.000e-04    
2023-04-02 08:36:20,700 			Last test performance: 99.55%
2023-04-02 08:36:20,701 ----------------
2023-04-02 08:36:26,384   63  =>  41   		Training 486 pattern with 99.79% 	Forward time: 	 5.58 sec
2023-04-02 08:36:26,384 			Loss:    1.922e-03    			Backward time: 	 0.10 sec 
2023-04-02 08:36:26,385 ADAM: Layer 0 -> dw_min:9.9999e-01  dw_max:1.0000e+00 lr:1.0000e-04
2023-04-02 08:36:26,385 ADAM: Layer 1 -> dw_min:9.9994e-01  dw_max:1.0001e+00 lr:1.0000e-04
2023-04-02 08:36:26,385 ADAM: Layer 2 -> dw_min:9.9986e-01  dw_max:1.0001e+00 lr:1.0000e-04
2023-04-02 08:36:26,385 ADAM: Layer 3 -> dw_min:9.9998e-01  dw_max:1.0000e+00 lr:1.0000e-04
2023-04-02 08:36:26,401 			Learning rate: weights:   1.000e-04    
2023-04-02 08:36:26,401 			Last test performance: 99.55%
2023-04-02 08:36:26,401 ----------------
2023-04-02 08:36:31,990   63  =>  42   		Training 486 pattern with 99.79% 	Forward time: 	 5.49 sec
2023-04-02 08:36:31,990 			Loss:    1.550e-02    			Backward time: 	 0.10 sec 
2023-04-02 08:36:31,991 ADAM: Layer 0 -> dw_min:9.9999e-01  dw_max:1.0000e+00 lr:1.0000e-04
2023-04-02 08:36:31,991 ADAM: Layer 1 -> dw_min:9.9994e-01  dw_max:1.0001e+00 lr:1.0000e-04
2023-04-02 08:36:31,991 ADAM: Layer 2 -> dw_min:9.9988e-01  dw_max:1.0001e+00 lr:1.0000e-04
2023-04-02 08:36:31,991 ADAM: Layer 3 -> dw_min:9.9997e-01  dw_max:1.0000e+00 lr:1.0000e-04
2023-04-02 08:36:32,008 			Learning rate: weights:   1.000e-04    
2023-04-02 08:36:32,008 			Last test performance: 99.55%
2023-04-02 08:36:32,008 ----------------
2023-04-02 08:36:37,579   63  =>  43   		Training 486 pattern with 99.79% 	Forward time: 	 5.47 sec
2023-04-02 08:36:37,579 			Loss:    1.265e-02    			Backward time: 	 0.09 sec 
2023-04-02 08:36:37,580 ADAM: Layer 0 -> dw_min:9.9998e-01  dw_max:1.0000e+00 lr:1.0000e-04
2023-04-02 08:36:37,580 ADAM: Layer 1 -> dw_min:9.9990e-01  dw_max:1.0001e+00 lr:1.0000e-04
2023-04-02 08:36:37,580 ADAM: Layer 2 -> dw_min:9.9987e-01  dw_max:1.0002e+00 lr:1.0000e-04
2023-04-02 08:36:37,580 ADAM: Layer 3 -> dw_min:9.9996e-01  dw_max:1.0001e+00 lr:1.0000e-04
2023-04-02 08:36:37,596 			Learning rate: weights:   1.000e-04    
2023-04-02 08:36:37,596 			Last test performance: 99.55%
2023-04-02 08:36:37,596 ----------------
2023-04-02 08:36:43,160   63  =>  44   		Training 486 pattern with 99.79% 	Forward time: 	 5.46 sec
2023-04-02 08:36:43,160 			Loss:    8.853e-03    			Backward time: 	 0.10 sec 
2023-04-02 08:36:43,160 ADAM: Layer 0 -> dw_min:9.9998e-01  dw_max:1.0000e+00 lr:1.0000e-04
2023-04-02 08:36:43,160 ADAM: Layer 1 -> dw_min:9.9991e-01  dw_max:1.0001e+00 lr:1.0000e-04
2023-04-02 08:36:43,160 ADAM: Layer 2 -> dw_min:9.9987e-01  dw_max:1.0001e+00 lr:1.0000e-04
2023-04-02 08:36:43,161 ADAM: Layer 3 -> dw_min:9.9995e-01  dw_max:1.0001e+00 lr:1.0000e-04
2023-04-02 08:36:43,177 			Learning rate: weights:   1.000e-04    
2023-04-02 08:36:43,177 			Last test performance: 99.55%
2023-04-02 08:36:43,177 ----------------
2023-04-02 08:36:48,814   63  =>  45   		Training 486 pattern with 99.79% 	Forward time: 	 5.54 sec
2023-04-02 08:36:48,814 			Loss:    9.794e-03    			Backward time: 	 0.10 sec 
2023-04-02 08:36:48,814 ADAM: Layer 0 -> dw_min:9.9998e-01  dw_max:1.0000e+00 lr:1.0000e-04
2023-04-02 08:36:48,814 ADAM: Layer 1 -> dw_min:9.9992e-01  dw_max:1.0001e+00 lr:1.0000e-04
2023-04-02 08:36:48,814 ADAM: Layer 2 -> dw_min:9.9984e-01  dw_max:1.0002e+00 lr:1.0000e-04
2023-04-02 08:36:48,814 ADAM: Layer 3 -> dw_min:9.9994e-01  dw_max:1.0001e+00 lr:1.0000e-04
2023-04-02 08:36:48,832 			Learning rate: weights:   1.000e-04    
2023-04-02 08:36:48,832 			Last test performance: 99.55%
2023-04-02 08:36:48,832 ----------------
2023-04-02 08:36:54,385   63  =>  46   		Training 486 pattern with 100.00% 	Forward time: 	 5.45 sec
2023-04-02 08:36:54,385 			Loss:    1.182e-04    			Backward time: 	 0.10 sec 
2023-04-02 08:36:54,385 ADAM: Layer 0 -> dw_min:9.9998e-01  dw_max:1.0000e+00 lr:1.0000e-04
2023-04-02 08:36:54,385 ADAM: Layer 1 -> dw_min:9.9993e-01  dw_max:1.0001e+00 lr:1.0000e-04
2023-04-02 08:36:54,385 ADAM: Layer 2 -> dw_min:9.9986e-01  dw_max:1.0001e+00 lr:1.0000e-04
2023-04-02 08:36:54,386 ADAM: Layer 3 -> dw_min:9.9994e-01  dw_max:1.0001e+00 lr:1.0000e-04
2023-04-02 08:36:54,400 			Learning rate: weights:   1.000e-04    
2023-04-02 08:36:54,400 			Last test performance: 99.55%
2023-04-02 08:36:54,400 ----------------
2023-04-02 08:36:59,969   63  =>  47   		Training 486 pattern with 100.00% 	Forward time: 	 5.47 sec
2023-04-02 08:36:59,970 			Loss:    1.082e-03    			Backward time: 	 0.09 sec 
2023-04-02 08:36:59,970 ADAM: Layer 0 -> dw_min:9.9999e-01  dw_max:1.0000e+00 lr:1.0000e-04
2023-04-02 08:36:59,970 ADAM: Layer 1 -> dw_min:9.9993e-01  dw_max:1.0001e+00 lr:1.0000e-04
2023-04-02 08:36:59,970 ADAM: Layer 2 -> dw_min:9.9985e-01  dw_max:1.0001e+00 lr:1.0000e-04
2023-04-02 08:36:59,970 ADAM: Layer 3 -> dw_min:9.9995e-01  dw_max:1.0001e+00 lr:1.0000e-04
2023-04-02 08:36:59,986 			Learning rate: weights:   1.000e-04    
2023-04-02 08:36:59,986 			Last test performance: 99.55%
2023-04-02 08:36:59,986 ----------------
2023-04-02 08:37:05,639   63  =>  48   		Training 486 pattern with 100.00% 	Forward time: 	 5.55 sec
2023-04-02 08:37:05,639 			Loss:    8.741e-04    			Backward time: 	 0.09 sec 
2023-04-02 08:37:05,639 ADAM: Layer 0 -> dw_min:9.9998e-01  dw_max:1.0000e+00 lr:1.0000e-04
2023-04-02 08:37:05,639 ADAM: Layer 1 -> dw_min:9.9994e-01  dw_max:1.0001e+00 lr:1.0000e-04
2023-04-02 08:37:05,639 ADAM: Layer 2 -> dw_min:9.9986e-01  dw_max:1.0001e+00 lr:1.0000e-04
2023-04-02 08:37:05,639 ADAM: Layer 3 -> dw_min:9.9996e-01  dw_max:1.0001e+00 lr:1.0000e-04
2023-04-02 08:37:05,655 			Learning rate: weights:   1.000e-04    
2023-04-02 08:37:05,655 			Last test performance: 99.55%
2023-04-02 08:37:05,655 ----------------
2023-04-02 08:37:11,291   63  =>  49   		Training 486 pattern with 100.00% 	Forward time: 	 5.54 sec
2023-04-02 08:37:11,291 			Loss:    2.810e-03    			Backward time: 	 0.10 sec 
2023-04-02 08:37:11,292 ADAM: Layer 0 -> dw_min:9.9996e-01  dw_max:1.0001e+00 lr:1.0000e-04
2023-04-02 08:37:11,292 ADAM: Layer 1 -> dw_min:9.9988e-01  dw_max:1.0002e+00 lr:1.0000e-04
2023-04-02 08:37:11,292 ADAM: Layer 2 -> dw_min:9.9985e-01  dw_max:1.0002e+00 lr:1.0000e-04
2023-04-02 08:37:11,292 ADAM: Layer 3 -> dw_min:9.9990e-01  dw_max:1.0001e+00 lr:1.0000e-04
2023-04-02 08:37:11,308 			Learning rate: weights:   1.000e-04    
2023-04-02 08:37:11,308 			Last test performance: 99.55%
2023-04-02 08:37:11,308 ----------------
2023-04-02 08:37:16,898   63  =>  50   		Training 486 pattern with 100.00% 	Forward time: 	 5.49 sec
2023-04-02 08:37:16,898 			Loss:    6.450e-04    			Backward time: 	 0.10 sec 
2023-04-02 08:37:16,898 ADAM: Layer 0 -> dw_min:9.9996e-01  dw_max:1.0000e+00 lr:1.0000e-04
2023-04-02 08:37:16,898 ADAM: Layer 1 -> dw_min:9.9989e-01  dw_max:1.0001e+00 lr:1.0000e-04
2023-04-02 08:37:16,898 ADAM: Layer 2 -> dw_min:9.9987e-01  dw_max:1.0001e+00 lr:1.0000e-04
2023-04-02 08:37:16,899 ADAM: Layer 3 -> dw_min:9.9991e-01  dw_max:1.0001e+00 lr:1.0000e-04
2023-04-02 08:37:16,954 			Learning rate: weights:   1.000e-04    
2023-04-02 08:37:16,954 			Last test performance: 99.55%
2023-04-02 08:37:16,954 ----------------
2023-04-02 08:37:22,552   63  =>  51   		Training 486 pattern with 100.00% 	Forward time: 	 5.50 sec
2023-04-02 08:37:22,552 			Loss:    1.582e-03    			Backward time: 	 0.10 sec 
2023-04-02 08:37:22,552 ADAM: Layer 0 -> dw_min:9.9997e-01  dw_max:1.0000e+00 lr:1.0000e-04
2023-04-02 08:37:22,552 ADAM: Layer 1 -> dw_min:9.9986e-01  dw_max:1.0001e+00 lr:1.0000e-04
2023-04-02 08:37:22,552 ADAM: Layer 2 -> dw_min:9.9987e-01  dw_max:1.0002e+00 lr:1.0000e-04
2023-04-02 08:37:22,552 ADAM: Layer 3 -> dw_min:9.9992e-01  dw_max:1.0001e+00 lr:1.0000e-04
2023-04-02 08:37:22,609 			Learning rate: weights:   1.000e-04    
2023-04-02 08:37:22,609 			Last test performance: 99.55%
2023-04-02 08:37:22,609 ----------------
2023-04-02 08:37:28,263   63  =>  52   		Training 486 pattern with 99.79% 	Forward time: 	 5.55 sec
2023-04-02 08:37:28,263 			Loss:    6.958e-03    			Backward time: 	 0.10 sec 
2023-04-02 08:37:28,264 ADAM: Layer 0 -> dw_min:9.9998e-01  dw_max:1.0000e+00 lr:1.0000e-04
2023-04-02 08:37:28,264 ADAM: Layer 1 -> dw_min:9.9988e-01  dw_max:1.0001e+00 lr:1.0000e-04
2023-04-02 08:37:28,264 ADAM: Layer 2 -> dw_min:9.9985e-01  dw_max:1.0002e+00 lr:1.0000e-04
2023-04-02 08:37:28,264 ADAM: Layer 3 -> dw_min:9.9989e-01  dw_max:1.0001e+00 lr:1.0000e-04
2023-04-02 08:37:28,303 			Learning rate: weights:   1.000e-04    
2023-04-02 08:37:28,303 			Last test performance: 99.55%
2023-04-02 08:37:28,303 ----------------
2023-04-02 08:37:33,927   63  =>  53   		Training 486 pattern with 100.00% 	Forward time: 	 5.52 sec
2023-04-02 08:37:33,927 			Loss:    1.306e-03    			Backward time: 	 0.10 sec 
2023-04-02 08:37:33,927 ADAM: Layer 0 -> dw_min:9.9998e-01  dw_max:1.0000e+00 lr:1.0000e-04
2023-04-02 08:37:33,927 ADAM: Layer 1 -> dw_min:9.9989e-01  dw_max:1.0001e+00 lr:1.0000e-04
2023-04-02 08:37:33,928 ADAM: Layer 2 -> dw_min:9.9985e-01  dw_max:1.0001e+00 lr:1.0000e-04
2023-04-02 08:37:33,928 ADAM: Layer 3 -> dw_min:9.9990e-01  dw_max:1.0001e+00 lr:1.0000e-04
2023-04-02 08:37:33,984 			Learning rate: weights:   1.000e-04    
2023-04-02 08:37:33,984 			Last test performance: 99.55%
2023-04-02 08:37:33,984 ----------------
2023-04-02 08:37:39,636   63  =>  54   		Training 486 pattern with 100.00% 	Forward time: 	 5.55 sec
2023-04-02 08:37:39,636 			Loss:    6.516e-05    			Backward time: 	 0.10 sec 
2023-04-02 08:37:39,637 ADAM: Layer 0 -> dw_min:9.9998e-01  dw_max:1.0000e+00 lr:1.0000e-04
2023-04-02 08:37:39,637 ADAM: Layer 1 -> dw_min:9.9990e-01  dw_max:1.0001e+00 lr:1.0000e-04
2023-04-02 08:37:39,637 ADAM: Layer 2 -> dw_min:9.9987e-01  dw_max:1.0001e+00 lr:1.0000e-04
2023-04-02 08:37:39,637 ADAM: Layer 3 -> dw_min:9.9991e-01  dw_max:1.0001e+00 lr:1.0000e-04
2023-04-02 08:37:39,696 			Learning rate: weights:   1.000e-04    
2023-04-02 08:37:39,697 			Last test performance: 99.55%
2023-04-02 08:37:39,697 ----------------
2023-04-02 08:37:45,286   63  =>  55   		Training 486 pattern with 100.00% 	Forward time: 	 5.49 sec
2023-04-02 08:37:45,286 			Loss:    1.497e-03    			Backward time: 	 0.10 sec 
2023-04-02 08:37:45,286 ADAM: Layer 0 -> dw_min:9.9998e-01  dw_max:1.0000e+00 lr:1.0000e-04
2023-04-02 08:37:45,286 ADAM: Layer 1 -> dw_min:9.9990e-01  dw_max:1.0001e+00 lr:1.0000e-04
2023-04-02 08:37:45,286 ADAM: Layer 2 -> dw_min:9.9986e-01  dw_max:1.0002e+00 lr:1.0000e-04
2023-04-02 08:37:45,287 ADAM: Layer 3 -> dw_min:9.9991e-01  dw_max:1.0001e+00 lr:1.0000e-04
2023-04-02 08:37:45,342 			Learning rate: weights:   1.000e-04    
2023-04-02 08:37:45,342 			Last test performance: 99.55%
2023-04-02 08:37:45,342 ----------------
2023-04-02 08:37:50,988   63  =>  56   		Training 486 pattern with 99.79% 	Forward time: 	 5.55 sec
2023-04-02 08:37:50,988 			Loss:    3.261e-03    			Backward time: 	 0.10 sec 
2023-04-02 08:37:50,989 ADAM: Layer 0 -> dw_min:9.9998e-01  dw_max:1.0000e+00 lr:1.0000e-04
2023-04-02 08:37:50,989 ADAM: Layer 1 -> dw_min:9.9991e-01  dw_max:1.0001e+00 lr:1.0000e-04
2023-04-02 08:37:50,989 ADAM: Layer 2 -> dw_min:9.9987e-01  dw_max:1.0001e+00 lr:1.0000e-04
2023-04-02 08:37:50,989 ADAM: Layer 3 -> dw_min:9.9992e-01  dw_max:1.0001e+00 lr:1.0000e-04
2023-04-02 08:37:51,006 			Learning rate: weights:   1.000e-04    
2023-04-02 08:37:51,006 			Last test performance: 99.55%
2023-04-02 08:37:51,006 ----------------
2023-04-02 08:37:56,714   63  =>  57   		Training 486 pattern with 99.79% 	Forward time: 	 5.61 sec
2023-04-02 08:37:56,714 			Loss:    1.503e-02    			Backward time: 	 0.10 sec 
2023-04-02 08:37:56,714 ADAM: Layer 0 -> dw_min:9.9998e-01  dw_max:1.0000e+00 lr:1.0000e-04
2023-04-02 08:37:56,715 ADAM: Layer 1 -> dw_min:9.9992e-01  dw_max:1.0001e+00 lr:1.0000e-04
2023-04-02 08:37:56,715 ADAM: Layer 2 -> dw_min:9.9988e-01  dw_max:1.0001e+00 lr:1.0000e-04
2023-04-02 08:37:56,715 ADAM: Layer 3 -> dw_min:9.9993e-01  dw_max:1.0001e+00 lr:1.0000e-04
2023-04-02 08:37:56,806 			Learning rate: weights:   1.000e-04    
2023-04-02 08:37:56,806 			Last test performance: 99.55%
2023-04-02 08:37:56,806 ----------------
2023-04-02 08:38:02,466   63  =>  58   		Training 486 pattern with 100.00% 	Forward time: 	 5.56 sec
2023-04-02 08:38:02,466 			Loss:    1.054e-03    			Backward time: 	 0.10 sec 
2023-04-02 08:38:02,467 ADAM: Layer 0 -> dw_min:9.9998e-01  dw_max:1.0000e+00 lr:1.0000e-04
2023-04-02 08:38:02,467 ADAM: Layer 1 -> dw_min:9.9992e-01  dw_max:1.0001e+00 lr:1.0000e-04
2023-04-02 08:38:02,467 ADAM: Layer 2 -> dw_min:9.9990e-01  dw_max:1.0001e+00 lr:1.0000e-04
2023-04-02 08:38:02,467 ADAM: Layer 3 -> dw_min:9.9993e-01  dw_max:1.0000e+00 lr:1.0000e-04
2023-04-02 08:38:02,484 			Learning rate: weights:   1.000e-04    
2023-04-02 08:38:02,484 			Last test performance: 99.55%
2023-04-02 08:38:02,484 ----------------
2023-04-02 08:38:08,121   63  =>  59   		Training 486 pattern with 99.79% 	Forward time: 	 5.54 sec
2023-04-02 08:38:08,121 			Loss:    1.914e-03    			Backward time: 	 0.10 sec 
2023-04-02 08:38:08,122 ADAM: Layer 0 -> dw_min:9.9998e-01  dw_max:1.0000e+00 lr:1.0000e-04
2023-04-02 08:38:08,122 ADAM: Layer 1 -> dw_min:9.9986e-01  dw_max:1.0001e+00 lr:1.0000e-04
2023-04-02 08:38:08,122 ADAM: Layer 2 -> dw_min:9.9986e-01  dw_max:1.0001e+00 lr:1.0000e-04
2023-04-02 08:38:08,122 ADAM: Layer 3 -> dw_min:9.9990e-01  dw_max:1.0001e+00 lr:1.0000e-04
2023-04-02 08:38:08,138 			Learning rate: weights:   1.000e-04    
2023-04-02 08:38:08,138 			Last test performance: 99.55%
2023-04-02 08:38:08,138 ----------------
2023-04-02 08:38:13,846   63  =>  60   		Training 486 pattern with 99.79% 	Forward time: 	 5.61 sec
2023-04-02 08:38:13,846 			Loss:    1.673e-02    			Backward time: 	 0.10 sec 
2023-04-02 08:38:13,846 ADAM: Layer 0 -> dw_min:9.9998e-01  dw_max:1.0000e+00 lr:1.0000e-04
2023-04-02 08:38:13,846 ADAM: Layer 1 -> dw_min:9.9987e-01  dw_max:1.0001e+00 lr:1.0000e-04
2023-04-02 08:38:13,846 ADAM: Layer 2 -> dw_min:9.9987e-01  dw_max:1.0001e+00 lr:1.0000e-04
2023-04-02 08:38:13,846 ADAM: Layer 3 -> dw_min:9.9991e-01  dw_max:1.0001e+00 lr:1.0000e-04
2023-04-02 08:38:13,917 			Learning rate: weights:   1.000e-04    
2023-04-02 08:38:13,917 			Last test performance: 99.55%
2023-04-02 08:38:13,917 ----------------
2023-04-02 08:38:19,567   63  =>  61   		Training 486 pattern with 100.00% 	Forward time: 	 5.55 sec
2023-04-02 08:38:19,567 			Loss:    1.311e-04    			Backward time: 	 0.09 sec 
2023-04-02 08:38:19,567 ADAM: Layer 0 -> dw_min:9.9998e-01  dw_max:1.0000e+00 lr:1.0000e-04
2023-04-02 08:38:19,568 ADAM: Layer 1 -> dw_min:9.9989e-01  dw_max:1.0001e+00 lr:1.0000e-04
2023-04-02 08:38:19,568 ADAM: Layer 2 -> dw_min:9.9988e-01  dw_max:1.0001e+00 lr:1.0000e-04
2023-04-02 08:38:19,568 ADAM: Layer 3 -> dw_min:9.9992e-01  dw_max:1.0001e+00 lr:1.0000e-04
2023-04-02 08:38:19,583 			Learning rate: weights:   1.000e-04    
2023-04-02 08:38:19,583 			Last test performance: 99.55%
2023-04-02 08:38:19,583 ----------------
2023-04-02 08:38:25,297   63  =>  62   		Training 486 pattern with 100.00% 	Forward time: 	 5.61 sec
2023-04-02 08:38:25,298 			Loss:    5.588e-04    			Backward time: 	 0.10 sec 
2023-04-02 08:38:25,298 ADAM: Layer 0 -> dw_min:9.9999e-01  dw_max:1.0000e+00 lr:1.0000e-04
2023-04-02 08:38:25,298 ADAM: Layer 1 -> dw_min:9.9990e-01  dw_max:1.0001e+00 lr:1.0000e-04
2023-04-02 08:38:25,298 ADAM: Layer 2 -> dw_min:9.9989e-01  dw_max:1.0001e+00 lr:1.0000e-04
2023-04-02 08:38:25,298 ADAM: Layer 3 -> dw_min:9.9993e-01  dw_max:1.0001e+00 lr:1.0000e-04
2023-04-02 08:38:25,357 			Learning rate: weights:   1.000e-04    
2023-04-02 08:38:25,357 			Last test performance: 99.55%
2023-04-02 08:38:25,357 ----------------
2023-04-02 08:38:31,006   63  =>  63   		Training 486 pattern with 99.79% 	Forward time: 	 5.55 sec
2023-04-02 08:38:31,006 			Loss:    1.745e-03    			Backward time: 	 0.10 sec 
2023-04-02 08:38:31,006 ADAM: Layer 0 -> dw_min:9.9998e-01  dw_max:1.0000e+00 lr:1.0000e-04
2023-04-02 08:38:31,006 ADAM: Layer 1 -> dw_min:9.9991e-01  dw_max:1.0001e+00 lr:1.0000e-04
2023-04-02 08:38:31,007 ADAM: Layer 2 -> dw_min:9.9990e-01  dw_max:1.0001e+00 lr:1.0000e-04
2023-04-02 08:38:31,007 ADAM: Layer 3 -> dw_min:9.9994e-01  dw_max:1.0001e+00 lr:1.0000e-04
2023-04-02 08:38:31,077 			Learning rate: weights:   1.000e-04    
2023-04-02 08:38:31,077 			Last test performance: 99.55%
2023-04-02 08:38:31,077 ----------------
2023-04-02 08:38:36,778   63  =>  64   		Training 486 pattern with 100.00% 	Forward time: 	 5.60 sec
2023-04-02 08:38:36,778 			Loss:    1.099e-03    			Backward time: 	 0.10 sec 
2023-04-02 08:38:36,778 ADAM: Layer 0 -> dw_min:9.9998e-01  dw_max:1.0000e+00 lr:1.0000e-04
2023-04-02 08:38:36,778 ADAM: Layer 1 -> dw_min:9.9989e-01  dw_max:1.0001e+00 lr:1.0000e-04
2023-04-02 08:38:36,778 ADAM: Layer 2 -> dw_min:9.9984e-01  dw_max:1.0001e+00 lr:1.0000e-04
2023-04-02 08:38:36,779 ADAM: Layer 3 -> dw_min:9.9994e-01  dw_max:1.0001e+00 lr:1.0000e-04
2023-04-02 08:38:36,835 			Learning rate: weights:   1.000e-04    
2023-04-02 08:38:36,835 			Last test performance: 99.55%
2023-04-02 08:38:36,835 ----------------
2023-04-02 08:38:42,403   63  =>  65   		Training 486 pattern with 99.79% 	Forward time: 	 5.47 sec
2023-04-02 08:38:42,403 			Loss:    1.512e-02    			Backward time: 	 0.10 sec 
2023-04-02 08:38:42,404 ADAM: Layer 0 -> dw_min:9.9998e-01  dw_max:1.0000e+00 lr:1.0000e-04
2023-04-02 08:38:42,404 ADAM: Layer 1 -> dw_min:9.9990e-01  dw_max:1.0001e+00 lr:1.0000e-04
2023-04-02 08:38:42,404 ADAM: Layer 2 -> dw_min:9.9986e-01  dw_max:1.0001e+00 lr:1.0000e-04
2023-04-02 08:38:42,404 ADAM: Layer 3 -> dw_min:9.9994e-01  dw_max:1.0001e+00 lr:1.0000e-04
2023-04-02 08:38:42,474 			Learning rate: weights:   1.000e-04    
2023-04-02 08:38:42,474 			Last test performance: 99.55%
2023-04-02 08:38:42,474 ----------------
2023-04-02 08:38:48,108   63  =>  66   		Training 486 pattern with 100.00% 	Forward time: 	 5.53 sec
2023-04-02 08:38:48,108 			Loss:    1.494e-04    			Backward time: 	 0.10 sec 
2023-04-02 08:38:48,108 ADAM: Layer 0 -> dw_min:9.9998e-01  dw_max:1.0000e+00 lr:1.0000e-04
2023-04-02 08:38:48,108 ADAM: Layer 1 -> dw_min:9.9991e-01  dw_max:1.0001e+00 lr:1.0000e-04
2023-04-02 08:38:48,108 ADAM: Layer 2 -> dw_min:9.9987e-01  dw_max:1.0001e+00 lr:1.0000e-04
2023-04-02 08:38:48,108 ADAM: Layer 3 -> dw_min:9.9995e-01  dw_max:1.0001e+00 lr:1.0000e-04
2023-04-02 08:38:48,267 			Learning rate: weights:   1.000e-04    
2023-04-02 08:38:48,268 			Last test performance: 99.55%
2023-04-02 08:38:48,268 ----------------
2023-04-02 08:38:53,916   63  =>  67   		Training 486 pattern with 100.00% 	Forward time: 	 5.55 sec
2023-04-02 08:38:53,916 			Loss:    9.073e-04    			Backward time: 	 0.10 sec 
2023-04-02 08:38:53,917 ADAM: Layer 0 -> dw_min:9.9998e-01  dw_max:1.0000e+00 lr:1.0000e-04
2023-04-02 08:38:53,917 ADAM: Layer 1 -> dw_min:9.9991e-01  dw_max:1.0001e+00 lr:1.0000e-04
2023-04-02 08:38:53,917 ADAM: Layer 2 -> dw_min:9.9988e-01  dw_max:1.0001e+00 lr:1.0000e-04
2023-04-02 08:38:53,917 ADAM: Layer 3 -> dw_min:9.9995e-01  dw_max:1.0001e+00 lr:1.0000e-04
2023-04-02 08:38:53,973 			Learning rate: weights:   1.000e-04    
2023-04-02 08:38:53,973 			Last test performance: 99.55%
2023-04-02 08:38:53,973 ----------------
2023-04-02 08:38:59,594   63  =>  68   		Training 486 pattern with 99.58% 	Forward time: 	 5.52 sec
2023-04-02 08:38:59,594 			Loss:    9.460e-03    			Backward time: 	 0.09 sec 
2023-04-02 08:38:59,594 ADAM: Layer 0 -> dw_min:9.9998e-01  dw_max:1.0000e+00 lr:1.0000e-04
2023-04-02 08:38:59,594 ADAM: Layer 1 -> dw_min:9.9988e-01  dw_max:1.0001e+00 lr:1.0000e-04
2023-04-02 08:38:59,594 ADAM: Layer 2 -> dw_min:9.9986e-01  dw_max:1.0002e+00 lr:1.0000e-04
2023-04-02 08:38:59,594 ADAM: Layer 3 -> dw_min:9.9996e-01  dw_max:1.0000e+00 lr:1.0000e-04
2023-04-02 08:38:59,629 			Learning rate: weights:   1.000e-04    
2023-04-02 08:38:59,629 			Last test performance: 99.55%
2023-04-02 08:38:59,629 ----------------
2023-04-02 08:39:05,301   63  =>  69   		Training 486 pattern with 100.00% 	Forward time: 	 5.57 sec
2023-04-02 08:39:05,301 			Loss:    8.195e-04    			Backward time: 	 0.10 sec 
2023-04-02 08:39:05,301 ADAM: Layer 0 -> dw_min:9.9998e-01  dw_max:1.0000e+00 lr:1.0000e-04
2023-04-02 08:39:05,301 ADAM: Layer 1 -> dw_min:9.9989e-01  dw_max:1.0001e+00 lr:1.0000e-04
2023-04-02 08:39:05,301 ADAM: Layer 2 -> dw_min:9.9986e-01  dw_max:1.0001e+00 lr:1.0000e-04
2023-04-02 08:39:05,302 ADAM: Layer 3 -> dw_min:9.9996e-01  dw_max:1.0001e+00 lr:1.0000e-04
2023-04-02 08:39:05,360 			Learning rate: weights:   1.000e-04    
2023-04-02 08:39:05,360 			Last test performance: 99.55%
2023-04-02 08:39:05,360 ----------------
2023-04-02 08:39:10,960   63  =>  70   		Training 486 pattern with 100.00% 	Forward time: 	 5.50 sec
2023-04-02 08:39:10,961 			Loss:    4.340e-04    			Backward time: 	 0.09 sec 
2023-04-02 08:39:10,961 ADAM: Layer 0 -> dw_min:9.9998e-01  dw_max:1.0000e+00 lr:1.0000e-04
2023-04-02 08:39:10,961 ADAM: Layer 1 -> dw_min:9.9990e-01  dw_max:1.0001e+00 lr:1.0000e-04
2023-04-02 08:39:10,961 ADAM: Layer 2 -> dw_min:9.9988e-01  dw_max:1.0001e+00 lr:1.0000e-04
2023-04-02 08:39:10,961 ADAM: Layer 3 -> dw_min:9.9997e-01  dw_max:1.0001e+00 lr:1.0000e-04
2023-04-02 08:39:11,019 			Learning rate: weights:   1.000e-04    
2023-04-02 08:39:11,020 			Last test performance: 99.55%
2023-04-02 08:39:11,020 ----------------
2023-04-02 08:39:16,713   63  =>  71   		Training 486 pattern with 100.00% 	Forward time: 	 5.59 sec
2023-04-02 08:39:16,714 			Loss:    1.386e-03    			Backward time: 	 0.10 sec 
2023-04-02 08:39:16,714 ADAM: Layer 0 -> dw_min:9.9998e-01  dw_max:1.0000e+00 lr:1.0000e-04
2023-04-02 08:39:16,714 ADAM: Layer 1 -> dw_min:9.9987e-01  dw_max:1.0001e+00 lr:1.0000e-04
2023-04-02 08:39:16,714 ADAM: Layer 2 -> dw_min:9.9989e-01  dw_max:1.0001e+00 lr:1.0000e-04
2023-04-02 08:39:16,714 ADAM: Layer 3 -> dw_min:9.9997e-01  dw_max:1.0001e+00 lr:1.0000e-04
2023-04-02 08:39:16,730 			Learning rate: weights:   1.000e-04    
2023-04-02 08:39:16,730 			Last test performance: 99.55%
2023-04-02 08:39:16,730 ----------------
2023-04-02 08:39:22,287   63  =>  72   		Training 486 pattern with 100.00% 	Forward time: 	 5.46 sec
2023-04-02 08:39:22,287 			Loss:    1.299e-04    			Backward time: 	 0.10 sec 
2023-04-02 08:39:22,288 ADAM: Layer 0 -> dw_min:9.9998e-01  dw_max:1.0000e+00 lr:1.0000e-04
2023-04-02 08:39:22,288 ADAM: Layer 1 -> dw_min:9.9989e-01  dw_max:1.0001e+00 lr:1.0000e-04
2023-04-02 08:39:22,288 ADAM: Layer 2 -> dw_min:9.9990e-01  dw_max:1.0001e+00 lr:1.0000e-04
2023-04-02 08:39:22,288 ADAM: Layer 3 -> dw_min:9.9997e-01  dw_max:1.0000e+00 lr:1.0000e-04
2023-04-02 08:39:22,359 			Learning rate: weights:   1.000e-04    
2023-04-02 08:39:22,359 			Last test performance: 99.55%
2023-04-02 08:39:22,359 ----------------
2023-04-02 08:39:27,987   63  =>  73   		Training 486 pattern with 100.00% 	Forward time: 	 5.53 sec
2023-04-02 08:39:27,987 			Loss:    2.667e-04    			Backward time: 	 0.09 sec 
2023-04-02 08:39:27,987 ADAM: Layer 0 -> dw_min:9.9998e-01  dw_max:1.0000e+00 lr:1.0000e-04
2023-04-02 08:39:27,987 ADAM: Layer 1 -> dw_min:9.9990e-01  dw_max:1.0001e+00 lr:1.0000e-04
2023-04-02 08:39:27,988 ADAM: Layer 2 -> dw_min:9.9991e-01  dw_max:1.0001e+00 lr:1.0000e-04
2023-04-02 08:39:27,988 ADAM: Layer 3 -> dw_min:9.9998e-01  dw_max:1.0000e+00 lr:1.0000e-04
2023-04-02 08:39:28,058 			Learning rate: weights:   1.000e-04    
2023-04-02 08:39:28,058 			Last test performance: 99.55%
2023-04-02 08:39:28,058 ----------------
2023-04-02 08:39:33,649   63  =>  74   		Training 486 pattern with 100.00% 	Forward time: 	 5.49 sec
2023-04-02 08:39:33,649 			Loss:    8.321e-04    			Backward time: 	 0.10 sec 
2023-04-02 08:39:33,649 ADAM: Layer 0 -> dw_min:9.9999e-01  dw_max:1.0000e+00 lr:1.0000e-04
2023-04-02 08:39:33,649 ADAM: Layer 1 -> dw_min:9.9991e-01  dw_max:1.0001e+00 lr:1.0000e-04
2023-04-02 08:39:33,649 ADAM: Layer 2 -> dw_min:9.9992e-01  dw_max:1.0001e+00 lr:1.0000e-04
2023-04-02 08:39:33,649 ADAM: Layer 3 -> dw_min:9.9998e-01  dw_max:1.0000e+00 lr:1.0000e-04
2023-04-02 08:39:33,802 			Learning rate: weights:   1.000e-04    
2023-04-02 08:39:33,802 			Last test performance: 99.55%
2023-04-02 08:39:33,802 ----------------
2023-04-02 08:39:39,348   63  =>  75   		Training 486 pattern with 100.00% 	Forward time: 	 5.45 sec
2023-04-02 08:39:39,348 			Loss:    1.364e-04    			Backward time: 	 0.09 sec 
2023-04-02 08:39:39,349 ADAM: Layer 0 -> dw_min:9.9999e-01  dw_max:1.0000e+00 lr:1.0000e-04
2023-04-02 08:39:39,349 ADAM: Layer 1 -> dw_min:9.9992e-01  dw_max:1.0001e+00 lr:1.0000e-04
2023-04-02 08:39:39,349 ADAM: Layer 2 -> dw_min:9.9993e-01  dw_max:1.0001e+00 lr:1.0000e-04
2023-04-02 08:39:39,349 ADAM: Layer 3 -> dw_min:9.9998e-01  dw_max:1.0000e+00 lr:1.0000e-04
2023-04-02 08:39:39,440 			Learning rate: weights:   1.000e-04    
2023-04-02 08:39:39,440 			Last test performance: 99.55%
2023-04-02 08:39:39,440 ----------------
2023-04-02 08:39:45,067   63  =>  76   		Training 486 pattern with 100.00% 	Forward time: 	 5.53 sec
2023-04-02 08:39:45,067 			Loss:    2.318e-04    			Backward time: 	 0.10 sec 
2023-04-02 08:39:45,067 ADAM: Layer 0 -> dw_min:9.9999e-01  dw_max:1.0000e+00 lr:1.0000e-04
2023-04-02 08:39:45,068 ADAM: Layer 1 -> dw_min:9.9993e-01  dw_max:1.0001e+00 lr:1.0000e-04
2023-04-02 08:39:45,068 ADAM: Layer 2 -> dw_min:9.9993e-01  dw_max:1.0001e+00 lr:1.0000e-04
2023-04-02 08:39:45,068 ADAM: Layer 3 -> dw_min:9.9998e-01  dw_max:1.0000e+00 lr:1.0000e-04
2023-04-02 08:39:45,162 			Learning rate: weights:   1.000e-04    
2023-04-02 08:39:45,162 			Last test performance: 99.55%
2023-04-02 08:39:45,162 ----------------
2023-04-02 08:39:50,828   63  =>  77   		Training 486 pattern with 100.00% 	Forward time: 	 5.57 sec
2023-04-02 08:39:50,828 			Loss:    1.812e-04    			Backward time: 	 0.10 sec 
2023-04-02 08:39:50,828 ADAM: Layer 0 -> dw_min:9.9999e-01  dw_max:1.0000e+00 lr:1.0000e-04
2023-04-02 08:39:50,828 ADAM: Layer 1 -> dw_min:9.9993e-01  dw_max:1.0001e+00 lr:1.0000e-04
2023-04-02 08:39:50,829 ADAM: Layer 2 -> dw_min:9.9994e-01  dw_max:1.0001e+00 lr:1.0000e-04
2023-04-02 08:39:50,829 ADAM: Layer 3 -> dw_min:9.9998e-01  dw_max:1.0000e+00 lr:1.0000e-04
2023-04-02 08:39:50,887 			Learning rate: weights:   1.000e-04    
2023-04-02 08:39:50,887 			Last test performance: 99.55%
2023-04-02 08:39:50,887 ----------------
2023-04-02 08:39:56,529   63  =>  78   		Training 486 pattern with 100.00% 	Forward time: 	 5.54 sec
2023-04-02 08:39:56,530 			Loss:    1.411e-03    			Backward time: 	 0.09 sec 
2023-04-02 08:39:56,530 ADAM: Layer 0 -> dw_min:9.9999e-01  dw_max:1.0000e+00 lr:1.0000e-04
2023-04-02 08:39:56,530 ADAM: Layer 1 -> dw_min:9.9994e-01  dw_max:1.0001e+00 lr:1.0000e-04
2023-04-02 08:39:56,530 ADAM: Layer 2 -> dw_min:9.9985e-01  dw_max:1.0001e+00 lr:1.0000e-04
2023-04-02 08:39:56,530 ADAM: Layer 3 -> dw_min:9.9995e-01  dw_max:1.0001e+00 lr:1.0000e-04
2023-04-02 08:39:56,590 			Learning rate: weights:   1.000e-04    
2023-04-02 08:39:56,590 			Last test performance: 99.55%
2023-04-02 08:39:56,590 ----------------
2023-04-02 08:40:02,247   63  =>  79   		Training 486 pattern with 100.00% 	Forward time: 	 5.56 sec
2023-04-02 08:40:02,247 			Loss:    1.666e-03    			Backward time: 	 0.10 sec 
2023-04-02 08:40:02,247 ADAM: Layer 0 -> dw_min:9.9999e-01  dw_max:1.0000e+00 lr:1.0000e-04
2023-04-02 08:40:02,247 ADAM: Layer 1 -> dw_min:9.9994e-01  dw_max:1.0001e+00 lr:1.0000e-04
2023-04-02 08:40:02,248 ADAM: Layer 2 -> dw_min:9.9987e-01  dw_max:1.0001e+00 lr:1.0000e-04
2023-04-02 08:40:02,248 ADAM: Layer 3 -> dw_min:9.9995e-01  dw_max:1.0001e+00 lr:1.0000e-04
2023-04-02 08:40:02,307 			Learning rate: weights:   1.000e-04    
2023-04-02 08:40:02,308 			Last test performance: 99.55%
2023-04-02 08:40:02,308 ----------------
2023-04-02 08:40:08,044   63  =>  80   		Training 486 pattern with 100.00% 	Forward time: 	 5.64 sec
2023-04-02 08:40:08,044 			Loss:    5.925e-04    			Backward time: 	 0.10 sec 
2023-04-02 08:40:08,045 ADAM: Layer 0 -> dw_min:9.9999e-01  dw_max:1.0000e+00 lr:1.0000e-04
2023-04-02 08:40:08,045 ADAM: Layer 1 -> dw_min:9.9994e-01  dw_max:1.0001e+00 lr:1.0000e-04
2023-04-02 08:40:08,045 ADAM: Layer 2 -> dw_min:9.9988e-01  dw_max:1.0001e+00 lr:1.0000e-04
2023-04-02 08:40:08,045 ADAM: Layer 3 -> dw_min:9.9996e-01  dw_max:1.0000e+00 lr:1.0000e-04
2023-04-02 08:40:08,100 			Learning rate: weights:   1.000e-04    
2023-04-02 08:40:08,100 			Last test performance: 99.55%
2023-04-02 08:40:08,100 ----------------
2023-04-02 08:40:13,784   63  =>  81   		Training 486 pattern with 100.00% 	Forward time: 	 5.58 sec
2023-04-02 08:40:13,784 			Loss:    8.202e-04    			Backward time: 	 0.10 sec 
2023-04-02 08:40:13,784 ADAM: Layer 0 -> dw_min:9.9999e-01  dw_max:1.0000e+00 lr:1.0000e-04
2023-04-02 08:40:13,784 ADAM: Layer 1 -> dw_min:9.9995e-01  dw_max:1.0001e+00 lr:1.0000e-04
2023-04-02 08:40:13,784 ADAM: Layer 2 -> dw_min:9.9987e-01  dw_max:1.0001e+00 lr:1.0000e-04
2023-04-02 08:40:13,785 ADAM: Layer 3 -> dw_min:9.9995e-01  dw_max:1.0000e+00 lr:1.0000e-04
2023-04-02 08:40:13,862 			Learning rate: weights:   1.000e-04    
2023-04-02 08:40:13,862 			Last test performance: 99.55%
2023-04-02 08:40:13,862 ----------------
2023-04-02 08:40:19,527   63  =>  82   		Training 486 pattern with 99.79% 	Forward time: 	 5.56 sec
2023-04-02 08:40:19,527 			Loss:    3.696e-03    			Backward time: 	 0.10 sec 
2023-04-02 08:40:19,527 ADAM: Layer 0 -> dw_min:9.9998e-01  dw_max:1.0000e+00 lr:1.0000e-04
2023-04-02 08:40:19,527 ADAM: Layer 1 -> dw_min:9.9989e-01  dw_max:1.0001e+00 lr:1.0000e-04
2023-04-02 08:40:19,528 ADAM: Layer 2 -> dw_min:9.9988e-01  dw_max:1.0002e+00 lr:1.0000e-04
2023-04-02 08:40:19,528 ADAM: Layer 3 -> dw_min:9.9995e-01  dw_max:1.0000e+00 lr:1.0000e-04
2023-04-02 08:40:19,581 			Learning rate: weights:   1.000e-04    
2023-04-02 08:40:19,581 			Last test performance: 99.55%
2023-04-02 08:40:19,581 ----------------
2023-04-02 08:40:25,312   63  =>  83   		Training 486 pattern with 100.00% 	Forward time: 	 5.63 sec
2023-04-02 08:40:25,312 			Loss:    3.286e-04    			Backward time: 	 0.10 sec 
2023-04-02 08:40:25,313 ADAM: Layer 0 -> dw_min:9.9998e-01  dw_max:1.0000e+00 lr:1.0000e-04
2023-04-02 08:40:25,313 ADAM: Layer 1 -> dw_min:9.9990e-01  dw_max:1.0001e+00 lr:1.0000e-04
2023-04-02 08:40:25,313 ADAM: Layer 2 -> dw_min:9.9989e-01  dw_max:1.0001e+00 lr:1.0000e-04
2023-04-02 08:40:25,313 ADAM: Layer 3 -> dw_min:9.9996e-01  dw_max:1.0000e+00 lr:1.0000e-04
2023-04-02 08:40:25,373 			Learning rate: weights:   1.000e-04    
2023-04-02 08:40:25,373 			Last test performance: 99.55%
2023-04-02 08:40:25,373 ----------------
2023-04-02 08:40:31,036   63  =>  84   		Training 486 pattern with 100.00% 	Forward time: 	 5.56 sec
2023-04-02 08:40:31,036 			Loss:    3.728e-04    			Backward time: 	 0.10 sec 
2023-04-02 08:40:31,037 ADAM: Layer 0 -> dw_min:9.9998e-01  dw_max:1.0000e+00 lr:1.0000e-04
2023-04-02 08:40:31,037 ADAM: Layer 1 -> dw_min:9.9991e-01  dw_max:1.0001e+00 lr:1.0000e-04
2023-04-02 08:40:31,037 ADAM: Layer 2 -> dw_min:9.9990e-01  dw_max:1.0001e+00 lr:1.0000e-04
2023-04-02 08:40:31,037 ADAM: Layer 3 -> dw_min:9.9996e-01  dw_max:1.0000e+00 lr:1.0000e-04
2023-04-02 08:40:31,070 			Learning rate: weights:   1.000e-04    
2023-04-02 08:40:31,070 			Last test performance: 99.55%
2023-04-02 08:40:31,070 ----------------
2023-04-02 08:40:36,630   63  =>  85   		Training 486 pattern with 100.00% 	Forward time: 	 5.46 sec
2023-04-02 08:40:36,630 			Loss:    1.578e-03    			Backward time: 	 0.10 sec 
2023-04-02 08:40:36,630 ADAM: Layer 0 -> dw_min:9.9998e-01  dw_max:1.0000e+00 lr:1.0000e-04
2023-04-02 08:40:36,631 ADAM: Layer 1 -> dw_min:9.9992e-01  dw_max:1.0001e+00 lr:1.0000e-04
2023-04-02 08:40:36,631 ADAM: Layer 2 -> dw_min:9.9986e-01  dw_max:1.0001e+00 lr:1.0000e-04
2023-04-02 08:40:36,631 ADAM: Layer 3 -> dw_min:9.9997e-01  dw_max:1.0000e+00 lr:1.0000e-04
2023-04-02 08:40:36,646 			Learning rate: weights:   1.000e-04    
2023-04-02 08:40:36,646 			Last test performance: 99.55%
2023-04-02 08:40:36,646 ----------------
2023-04-02 08:40:42,232   63  =>  86   		Training 486 pattern with 100.00% 	Forward time: 	 5.49 sec
2023-04-02 08:40:42,232 			Loss:    3.578e-04    			Backward time: 	 0.09 sec 
2023-04-02 08:40:42,232 ADAM: Layer 0 -> dw_min:9.9998e-01  dw_max:1.0000e+00 lr:1.0000e-04
2023-04-02 08:40:42,233 ADAM: Layer 1 -> dw_min:9.9993e-01  dw_max:1.0001e+00 lr:1.0000e-04
2023-04-02 08:40:42,233 ADAM: Layer 2 -> dw_min:9.9987e-01  dw_max:1.0001e+00 lr:1.0000e-04
2023-04-02 08:40:42,233 ADAM: Layer 3 -> dw_min:9.9997e-01  dw_max:1.0000e+00 lr:1.0000e-04
2023-04-02 08:40:42,250 			Learning rate: weights:   1.000e-04    
2023-04-02 08:40:42,250 			Last test performance: 99.55%
2023-04-02 08:40:42,250 ----------------
2023-04-02 08:40:47,890   63  =>  87   		Training 486 pattern with 100.00% 	Forward time: 	 5.54 sec
2023-04-02 08:40:47,890 			Loss:    8.194e-04    			Backward time: 	 0.10 sec 
2023-04-02 08:40:47,891 ADAM: Layer 0 -> dw_min:9.9998e-01  dw_max:1.0000e+00 lr:1.0000e-04
2023-04-02 08:40:47,891 ADAM: Layer 1 -> dw_min:9.9990e-01  dw_max:1.0001e+00 lr:1.0000e-04
2023-04-02 08:40:47,891 ADAM: Layer 2 -> dw_min:9.9987e-01  dw_max:1.0001e+00 lr:1.0000e-04
2023-04-02 08:40:47,891 ADAM: Layer 3 -> dw_min:9.9996e-01  dw_max:1.0001e+00 lr:1.0000e-04
2023-04-02 08:40:47,906 			Learning rate: weights:   1.000e-04    
2023-04-02 08:40:47,906 			Last test performance: 99.55%
2023-04-02 08:40:47,906 ----------------
2023-04-02 08:40:53,506   63  =>  88   		Training 486 pattern with 100.00% 	Forward time: 	 5.50 sec
2023-04-02 08:40:53,506 			Loss:    5.971e-04    			Backward time: 	 0.09 sec 
2023-04-02 08:40:53,506 ADAM: Layer 0 -> dw_min:9.9998e-01  dw_max:1.0000e+00 lr:1.0000e-04
2023-04-02 08:40:53,506 ADAM: Layer 1 -> dw_min:9.9991e-01  dw_max:1.0001e+00 lr:1.0000e-04
2023-04-02 08:40:53,506 ADAM: Layer 2 -> dw_min:9.9988e-01  dw_max:1.0001e+00 lr:1.0000e-04
2023-04-02 08:40:53,507 ADAM: Layer 3 -> dw_min:9.9996e-01  dw_max:1.0001e+00 lr:1.0000e-04
2023-04-02 08:40:53,605 			Learning rate: weights:   1.000e-04    
2023-04-02 08:40:53,605 			Last test performance: 99.55%
2023-04-02 08:40:53,605 ----------------
2023-04-02 08:40:59,180   63  =>  89   		Training 486 pattern with 99.79% 	Forward time: 	 5.47 sec
2023-04-02 08:40:59,180 			Loss:    3.522e-03    			Backward time: 	 0.10 sec 
2023-04-02 08:40:59,180 ADAM: Layer 0 -> dw_min:9.9998e-01  dw_max:1.0000e+00 lr:1.0000e-04
2023-04-02 08:40:59,180 ADAM: Layer 1 -> dw_min:9.9990e-01  dw_max:1.0001e+00 lr:1.0000e-04
2023-04-02 08:40:59,180 ADAM: Layer 2 -> dw_min:9.9986e-01  dw_max:1.0001e+00 lr:1.0000e-04
2023-04-02 08:40:59,180 ADAM: Layer 3 -> dw_min:9.9996e-01  dw_max:1.0001e+00 lr:1.0000e-04
2023-04-02 08:40:59,298 			Learning rate: weights:   1.000e-04    
2023-04-02 08:40:59,298 			Last test performance: 99.55%
2023-04-02 08:40:59,298 ----------------
2023-04-02 08:41:05,070   63  =>  90   		Training 486 pattern with 99.79% 	Forward time: 	 5.67 sec
2023-04-02 08:41:05,070 			Loss:    2.933e-03    			Backward time: 	 0.10 sec 
2023-04-02 08:41:05,071 ADAM: Layer 0 -> dw_min:9.9998e-01  dw_max:1.0000e+00 lr:1.0000e-04
2023-04-02 08:41:05,071 ADAM: Layer 1 -> dw_min:9.9990e-01  dw_max:1.0001e+00 lr:1.0000e-04
2023-04-02 08:41:05,071 ADAM: Layer 2 -> dw_min:9.9985e-01  dw_max:1.0002e+00 lr:1.0000e-04
2023-04-02 08:41:05,071 ADAM: Layer 3 -> dw_min:9.9988e-01  dw_max:1.0001e+00 lr:1.0000e-04
2023-04-02 08:41:05,129 			Learning rate: weights:   1.000e-04    
2023-04-02 08:41:05,129 			Last test performance: 99.55%
2023-04-02 08:41:05,130 ----------------
2023-04-02 08:41:10,730   63  =>  91   		Training 486 pattern with 100.00% 	Forward time: 	 5.50 sec
2023-04-02 08:41:10,731 			Loss:    4.907e-04    			Backward time: 	 0.10 sec 
2023-04-02 08:41:10,731 ADAM: Layer 0 -> dw_min:9.9998e-01  dw_max:1.0000e+00 lr:1.0000e-04
2023-04-02 08:41:10,731 ADAM: Layer 1 -> dw_min:9.9991e-01  dw_max:1.0001e+00 lr:1.0000e-04
2023-04-02 08:41:10,731 ADAM: Layer 2 -> dw_min:9.9987e-01  dw_max:1.0001e+00 lr:1.0000e-04
2023-04-02 08:41:10,731 ADAM: Layer 3 -> dw_min:9.9990e-01  dw_max:1.0001e+00 lr:1.0000e-04
2023-04-02 08:41:10,747 			Learning rate: weights:   1.000e-04    
2023-04-02 08:41:10,747 			Last test performance: 99.55%
2023-04-02 08:41:10,747 ----------------
2023-04-02 08:41:16,404   63  =>  92   		Training 486 pattern with 100.00% 	Forward time: 	 5.56 sec
2023-04-02 08:41:16,404 			Loss:    5.491e-04    			Backward time: 	 0.10 sec 
2023-04-02 08:41:16,404 ADAM: Layer 0 -> dw_min:9.9998e-01  dw_max:1.0000e+00 lr:1.0000e-04
2023-04-02 08:41:16,404 ADAM: Layer 1 -> dw_min:9.9992e-01  dw_max:1.0001e+00 lr:1.0000e-04
2023-04-02 08:41:16,404 ADAM: Layer 2 -> dw_min:9.9988e-01  dw_max:1.0001e+00 lr:1.0000e-04
2023-04-02 08:41:16,404 ADAM: Layer 3 -> dw_min:9.9991e-01  dw_max:1.0001e+00 lr:1.0000e-04
2023-04-02 08:41:16,463 			Learning rate: weights:   1.000e-04    
2023-04-02 08:41:16,463 			Last test performance: 99.55%
2023-04-02 08:41:16,463 ----------------
2023-04-02 08:41:22,071   63  =>  93   		Training 486 pattern with 100.00% 	Forward time: 	 5.51 sec
2023-04-02 08:41:22,072 			Loss:    1.632e-04    			Backward time: 	 0.10 sec 
2023-04-02 08:41:22,072 ADAM: Layer 0 -> dw_min:9.9998e-01  dw_max:1.0000e+00 lr:1.0000e-04
2023-04-02 08:41:22,072 ADAM: Layer 1 -> dw_min:9.9992e-01  dw_max:1.0001e+00 lr:1.0000e-04
2023-04-02 08:41:22,072 ADAM: Layer 2 -> dw_min:9.9989e-01  dw_max:1.0001e+00 lr:1.0000e-04
2023-04-02 08:41:22,072 ADAM: Layer 3 -> dw_min:9.9992e-01  dw_max:1.0001e+00 lr:1.0000e-04
2023-04-02 08:41:22,143 			Learning rate: weights:   1.000e-04    
2023-04-02 08:41:22,143 			Last test performance: 99.55%
2023-04-02 08:41:22,143 ----------------
2023-04-02 08:41:27,823   63  =>  94   		Training 486 pattern with 99.79% 	Forward time: 	 5.58 sec
2023-04-02 08:41:27,823 			Loss:    8.068e-03    			Backward time: 	 0.10 sec 
2023-04-02 08:41:27,824 ADAM: Layer 0 -> dw_min:9.9998e-01  dw_max:1.0000e+00 lr:1.0000e-04
2023-04-02 08:41:27,824 ADAM: Layer 1 -> dw_min:9.9991e-01  dw_max:1.0001e+00 lr:1.0000e-04
2023-04-02 08:41:27,824 ADAM: Layer 2 -> dw_min:9.9988e-01  dw_max:1.0001e+00 lr:1.0000e-04
2023-04-02 08:41:27,824 ADAM: Layer 3 -> dw_min:9.9991e-01  dw_max:1.0001e+00 lr:1.0000e-04
2023-04-02 08:41:27,907 			Learning rate: weights:   1.000e-04    
2023-04-02 08:41:27,907 			Last test performance: 99.55%
2023-04-02 08:41:27,907 ----------------
2023-04-02 08:41:33,524   63  =>  95   		Training 486 pattern with 99.79% 	Forward time: 	 5.52 sec
2023-04-02 08:41:33,524 			Loss:    2.478e-03    			Backward time: 	 0.10 sec 
2023-04-02 08:41:33,525 ADAM: Layer 0 -> dw_min:9.9998e-01  dw_max:1.0000e+00 lr:1.0000e-04
2023-04-02 08:41:33,525 ADAM: Layer 1 -> dw_min:9.9992e-01  dw_max:1.0001e+00 lr:1.0000e-04
2023-04-02 08:41:33,525 ADAM: Layer 2 -> dw_min:9.9987e-01  dw_max:1.0001e+00 lr:1.0000e-04
2023-04-02 08:41:33,525 ADAM: Layer 3 -> dw_min:9.9992e-01  dw_max:1.0001e+00 lr:1.0000e-04
2023-04-02 08:41:33,543 			Learning rate: weights:   1.000e-04    
2023-04-02 08:41:33,543 			Last test performance: 99.55%
2023-04-02 08:41:33,543 ----------------
2023-04-02 08:41:39,187   63  =>  96   		Training 486 pattern with 100.00% 	Forward time: 	 5.54 sec
2023-04-02 08:41:39,187 			Loss:    1.200e-03    			Backward time: 	 0.10 sec 
2023-04-02 08:41:39,188 ADAM: Layer 0 -> dw_min:9.9998e-01  dw_max:1.0000e+00 lr:1.0000e-04
2023-04-02 08:41:39,188 ADAM: Layer 1 -> dw_min:9.9993e-01  dw_max:1.0001e+00 lr:1.0000e-04
2023-04-02 08:41:39,188 ADAM: Layer 2 -> dw_min:9.9988e-01  dw_max:1.0001e+00 lr:1.0000e-04
2023-04-02 08:41:39,188 ADAM: Layer 3 -> dw_min:9.9993e-01  dw_max:1.0001e+00 lr:1.0000e-04
2023-04-02 08:41:39,220 			Learning rate: weights:   1.000e-04    
2023-04-02 08:41:39,220 			Last test performance: 99.55%
2023-04-02 08:41:39,220 ----------------
2023-04-02 08:41:44,848   63  =>  97   		Training 486 pattern with 100.00% 	Forward time: 	 5.53 sec
2023-04-02 08:41:44,848 			Loss:    1.965e-04    			Backward time: 	 0.10 sec 
2023-04-02 08:41:44,849 ADAM: Layer 0 -> dw_min:9.9998e-01  dw_max:1.0000e+00 lr:1.0000e-04
2023-04-02 08:41:44,849 ADAM: Layer 1 -> dw_min:9.9993e-01  dw_max:1.0001e+00 lr:1.0000e-04
2023-04-02 08:41:44,849 ADAM: Layer 2 -> dw_min:9.9989e-01  dw_max:1.0001e+00 lr:1.0000e-04
2023-04-02 08:41:44,849 ADAM: Layer 3 -> dw_min:9.9993e-01  dw_max:1.0001e+00 lr:1.0000e-04
2023-04-02 08:41:44,930 			Learning rate: weights:   1.000e-04    
2023-04-02 08:41:44,930 			Last test performance: 99.55%
2023-04-02 08:41:44,930 ----------------
2023-04-02 08:41:50,639   63  =>  98   		Training 486 pattern with 100.00% 	Forward time: 	 5.61 sec
2023-04-02 08:41:50,639 			Loss:    1.184e-03    			Backward time: 	 0.10 sec 
2023-04-02 08:41:50,639 ADAM: Layer 0 -> dw_min:9.9999e-01  dw_max:1.0000e+00 lr:1.0000e-04
2023-04-02 08:41:50,639 ADAM: Layer 1 -> dw_min:9.9994e-01  dw_max:1.0001e+00 lr:1.0000e-04
2023-04-02 08:41:50,639 ADAM: Layer 2 -> dw_min:9.9988e-01  dw_max:1.0001e+00 lr:1.0000e-04
2023-04-02 08:41:50,639 ADAM: Layer 3 -> dw_min:9.9994e-01  dw_max:1.0001e+00 lr:1.0000e-04
2023-04-02 08:41:50,655 			Learning rate: weights:   1.000e-04    
2023-04-02 08:41:50,655 			Last test performance: 99.55%
2023-04-02 08:41:50,655 ----------------
2023-04-02 08:41:56,271   63  =>  99   		Training 486 pattern with 100.00% 	Forward time: 	 5.52 sec
2023-04-02 08:41:56,271 			Loss:    2.545e-04    			Backward time: 	 0.09 sec 
2023-04-02 08:41:56,271 ADAM: Layer 0 -> dw_min:9.9999e-01  dw_max:1.0000e+00 lr:1.0000e-04
2023-04-02 08:41:56,272 ADAM: Layer 1 -> dw_min:9.9995e-01  dw_max:1.0001e+00 lr:1.0000e-04
2023-04-02 08:41:56,272 ADAM: Layer 2 -> dw_min:9.9990e-01  dw_max:1.0001e+00 lr:1.0000e-04
2023-04-02 08:41:56,272 ADAM: Layer 3 -> dw_min:9.9995e-01  dw_max:1.0001e+00 lr:1.0000e-04
2023-04-02 08:41:56,288 			Learning rate: weights:   1.000e-04    
2023-04-02 08:41:56,288 			Last test performance: 99.55%
2023-04-02 08:41:56,288 ----------------
2023-04-02 08:42:01,900   63  => 100   		Training 486 pattern with 100.00% 	Forward time: 	 5.51 sec
2023-04-02 08:42:01,900 			Loss:    1.270e-03    			Backward time: 	 0.10 sec 
2023-04-02 08:42:01,900 ADAM: Layer 0 -> dw_min:9.9999e-01  dw_max:1.0000e+00 lr:1.0000e-04
2023-04-02 08:42:01,900 ADAM: Layer 1 -> dw_min:9.9995e-01  dw_max:1.0001e+00 lr:1.0000e-04
2023-04-02 08:42:01,900 ADAM: Layer 2 -> dw_min:9.9990e-01  dw_max:1.0001e+00 lr:1.0000e-04
2023-04-02 08:42:01,900 ADAM: Layer 3 -> dw_min:9.9995e-01  dw_max:1.0000e+00 lr:1.0000e-04
2023-04-02 08:42:01,976 			Learning rate: weights:   1.000e-04    
2023-04-02 08:42:01,976 			Last test performance: 99.55%
2023-04-02 08:42:01,976 ----------------
2023-04-02 08:42:07,620   63  => 101   		Training 486 pattern with 100.00% 	Forward time: 	 5.54 sec
2023-04-02 08:42:07,620 			Loss:    5.746e-04    			Backward time: 	 0.09 sec 
2023-04-02 08:42:07,620 ADAM: Layer 0 -> dw_min:9.9999e-01  dw_max:1.0000e+00 lr:1.0000e-04
2023-04-02 08:42:07,620 ADAM: Layer 1 -> dw_min:9.9996e-01  dw_max:1.0001e+00 lr:1.0000e-04
2023-04-02 08:42:07,620 ADAM: Layer 2 -> dw_min:9.9991e-01  dw_max:1.0001e+00 lr:1.0000e-04
2023-04-02 08:42:07,620 ADAM: Layer 3 -> dw_min:9.9996e-01  dw_max:1.0000e+00 lr:1.0000e-04
2023-04-02 08:42:07,677 			Learning rate: weights:   1.000e-04    
2023-04-02 08:42:07,677 			Last test performance: 99.55%
2023-04-02 08:42:07,677 ----------------
2023-04-02 08:42:13,390   63  => 102   		Training 486 pattern with 100.00% 	Forward time: 	 5.61 sec
2023-04-02 08:42:13,390 			Loss:    7.936e-04    			Backward time: 	 0.10 sec 
2023-04-02 08:42:13,390 ADAM: Layer 0 -> dw_min:9.9999e-01  dw_max:1.0000e+00 lr:1.0000e-04
2023-04-02 08:42:13,390 ADAM: Layer 1 -> dw_min:9.9994e-01  dw_max:1.0001e+00 lr:1.0000e-04
2023-04-02 08:42:13,391 ADAM: Layer 2 -> dw_min:9.9987e-01  dw_max:1.0001e+00 lr:1.0000e-04
2023-04-02 08:42:13,391 ADAM: Layer 3 -> dw_min:9.9996e-01  dw_max:1.0001e+00 lr:1.0000e-04
2023-04-02 08:42:13,464 			Learning rate: weights:   1.000e-04    
2023-04-02 08:42:13,465 			Last test performance: 99.55%
2023-04-02 08:42:13,465 ----------------
2023-04-02 08:42:19,073   63  => 103   		Training 486 pattern with 100.00% 	Forward time: 	 5.51 sec
2023-04-02 08:42:19,073 			Loss:    9.985e-04    			Backward time: 	 0.10 sec 
2023-04-02 08:42:19,074 ADAM: Layer 0 -> dw_min:9.9999e-01  dw_max:1.0000e+00 lr:1.0000e-04
2023-04-02 08:42:19,074 ADAM: Layer 1 -> dw_min:9.9994e-01  dw_max:1.0001e+00 lr:1.0000e-04
2023-04-02 08:42:19,074 ADAM: Layer 2 -> dw_min:9.9988e-01  dw_max:1.0001e+00 lr:1.0000e-04
2023-04-02 08:42:19,074 ADAM: Layer 3 -> dw_min:9.9995e-01  dw_max:1.0001e+00 lr:1.0000e-04
2023-04-02 08:42:19,132 			Learning rate: weights:   1.000e-04    
2023-04-02 08:42:19,133 			Last test performance: 99.55%
2023-04-02 08:42:19,133 ----------------
2023-04-02 08:42:24,739   63  => 104   		Training 486 pattern with 100.00% 	Forward time: 	 5.51 sec
2023-04-02 08:42:24,740 			Loss:    9.291e-04    			Backward time: 	 0.10 sec 
2023-04-02 08:42:24,740 ADAM: Layer 0 -> dw_min:9.9999e-01  dw_max:1.0000e+00 lr:1.0000e-04
2023-04-02 08:42:24,740 ADAM: Layer 1 -> dw_min:9.9994e-01  dw_max:1.0001e+00 lr:1.0000e-04
2023-04-02 08:42:24,740 ADAM: Layer 2 -> dw_min:9.9988e-01  dw_max:1.0001e+00 lr:1.0000e-04
2023-04-02 08:42:24,740 ADAM: Layer 3 -> dw_min:9.9996e-01  dw_max:1.0001e+00 lr:1.0000e-04
2023-04-02 08:42:24,757 			Learning rate: weights:   1.000e-04    
2023-04-02 08:42:24,757 			Last test performance: 99.55%
2023-04-02 08:42:24,757 ----------------
2023-04-02 08:42:30,438   63  => 105   		Training 486 pattern with 100.00% 	Forward time: 	 5.58 sec
2023-04-02 08:42:30,438 			Loss:    3.641e-04    			Backward time: 	 0.10 sec 
2023-04-02 08:42:30,439 ADAM: Layer 0 -> dw_min:9.9999e-01  dw_max:1.0000e+00 lr:1.0000e-04
2023-04-02 08:42:30,439 ADAM: Layer 1 -> dw_min:9.9995e-01  dw_max:1.0001e+00 lr:1.0000e-04
2023-04-02 08:42:30,439 ADAM: Layer 2 -> dw_min:9.9989e-01  dw_max:1.0001e+00 lr:1.0000e-04
2023-04-02 08:42:30,439 ADAM: Layer 3 -> dw_min:9.9996e-01  dw_max:1.0001e+00 lr:1.0000e-04
2023-04-02 08:42:30,497 			Learning rate: weights:   1.000e-04    
2023-04-02 08:42:30,497 			Last test performance: 99.55%
2023-04-02 08:42:30,497 ----------------
2023-04-02 08:42:36,087   63  => 106   		Training 486 pattern with 100.00% 	Forward time: 	 5.49 sec
2023-04-02 08:42:36,087 			Loss:    7.506e-04    			Backward time: 	 0.10 sec 
2023-04-02 08:42:36,087 ADAM: Layer 0 -> dw_min:9.9999e-01  dw_max:1.0000e+00 lr:1.0000e-04
2023-04-02 08:42:36,087 ADAM: Layer 1 -> dw_min:9.9995e-01  dw_max:1.0001e+00 lr:1.0000e-04
2023-04-02 08:42:36,087 ADAM: Layer 2 -> dw_min:9.9987e-01  dw_max:1.0001e+00 lr:1.0000e-04
2023-04-02 08:42:36,087 ADAM: Layer 3 -> dw_min:9.9996e-01  dw_max:1.0001e+00 lr:1.0000e-04
2023-04-02 08:42:36,129 			Learning rate: weights:   1.000e-04    
2023-04-02 08:42:36,129 			Last test performance: 99.55%
2023-04-02 08:42:36,129 ----------------
2023-04-02 08:42:41,755   63  => 107   		Training 486 pattern with 100.00% 	Forward time: 	 5.53 sec
2023-04-02 08:42:41,755 			Loss:    1.941e-04    			Backward time: 	 0.10 sec 
2023-04-02 08:42:41,755 ADAM: Layer 0 -> dw_min:9.9999e-01  dw_max:1.0000e+00 lr:1.0000e-04
2023-04-02 08:42:41,755 ADAM: Layer 1 -> dw_min:9.9996e-01  dw_max:1.0001e+00 lr:1.0000e-04
2023-04-02 08:42:41,756 ADAM: Layer 2 -> dw_min:9.9988e-01  dw_max:1.0001e+00 lr:1.0000e-04
2023-04-02 08:42:41,756 ADAM: Layer 3 -> dw_min:9.9997e-01  dw_max:1.0001e+00 lr:1.0000e-04
2023-04-02 08:42:41,789 			Learning rate: weights:   1.000e-04    
2023-04-02 08:42:41,789 			Last test performance: 99.55%
2023-04-02 08:42:41,789 ----------------
2023-04-02 08:42:47,415   63  => 108   		Training 486 pattern with 100.00% 	Forward time: 	 5.53 sec
2023-04-02 08:42:47,415 			Loss:    1.152e-03    			Backward time: 	 0.09 sec 
2023-04-02 08:42:47,416 ADAM: Layer 0 -> dw_min:9.9999e-01  dw_max:1.0000e+00 lr:1.0000e-04
2023-04-02 08:42:47,416 ADAM: Layer 1 -> dw_min:9.9996e-01  dw_max:1.0000e+00 lr:1.0000e-04
2023-04-02 08:42:47,416 ADAM: Layer 2 -> dw_min:9.9987e-01  dw_max:1.0001e+00 lr:1.0000e-04
2023-04-02 08:42:47,416 ADAM: Layer 3 -> dw_min:9.9997e-01  dw_max:1.0001e+00 lr:1.0000e-04
2023-04-02 08:42:47,486 			Learning rate: weights:   1.000e-04    
2023-04-02 08:42:47,486 			Last test performance: 99.55%
2023-04-02 08:42:47,486 ----------------
2023-04-02 08:42:53,151   63  => 109   		Training 486 pattern with 99.79% 	Forward time: 	 5.56 sec
2023-04-02 08:42:53,151 			Loss:    3.545e-03    			Backward time: 	 0.10 sec 
2023-04-02 08:42:53,151 ADAM: Layer 0 -> dw_min:9.9998e-01  dw_max:1.0000e+00 lr:1.0000e-04
2023-04-02 08:42:53,151 ADAM: Layer 1 -> dw_min:9.9989e-01  dw_max:1.0001e+00 lr:1.0000e-04
2023-04-02 08:42:53,151 ADAM: Layer 2 -> dw_min:9.9988e-01  dw_max:1.0002e+00 lr:1.0000e-04
2023-04-02 08:42:53,151 ADAM: Layer 3 -> dw_min:9.9987e-01  dw_max:1.0001e+00 lr:1.0000e-04
2023-04-02 08:42:53,167 			Learning rate: weights:   1.000e-04    
2023-04-02 08:42:53,167 			Last test performance: 99.55%
2023-04-02 08:42:53,167 ----------------
2023-04-02 08:42:58,834   63  => 110   		Training 486 pattern with 99.79% 	Forward time: 	 5.57 sec
2023-04-02 08:42:58,834 			Loss:    2.994e-03    			Backward time: 	 0.10 sec 
2023-04-02 08:42:58,834 ADAM: Layer 0 -> dw_min:9.9998e-01  dw_max:1.0000e+00 lr:1.0000e-04
2023-04-02 08:42:58,834 ADAM: Layer 1 -> dw_min:9.9988e-01  dw_max:1.0001e+00 lr:1.0000e-04
2023-04-02 08:42:58,834 ADAM: Layer 2 -> dw_min:9.9984e-01  dw_max:1.0002e+00 lr:1.0000e-04
2023-04-02 08:42:58,834 ADAM: Layer 3 -> dw_min:9.9988e-01  dw_max:1.0001e+00 lr:1.0000e-04
2023-04-02 08:42:58,853 			Learning rate: weights:   1.000e-04    
2023-04-02 08:42:58,853 			Last test performance: 99.55%
2023-04-02 08:42:58,853 ----------------
2023-04-02 08:43:04,520   63  => 111   		Training 486 pattern with 100.00% 	Forward time: 	 5.57 sec
2023-04-02 08:43:04,520 			Loss:    2.663e-04    			Backward time: 	 0.09 sec 
2023-04-02 08:43:04,520 ADAM: Layer 0 -> dw_min:9.9998e-01  dw_max:1.0000e+00 lr:1.0000e-04
2023-04-02 08:43:04,520 ADAM: Layer 1 -> dw_min:9.9989e-01  dw_max:1.0001e+00 lr:1.0000e-04
2023-04-02 08:43:04,520 ADAM: Layer 2 -> dw_min:9.9986e-01  dw_max:1.0001e+00 lr:1.0000e-04
2023-04-02 08:43:04,521 ADAM: Layer 3 -> dw_min:9.9989e-01  dw_max:1.0001e+00 lr:1.0000e-04
2023-04-02 08:43:04,599 			Learning rate: weights:   1.000e-04    
2023-04-02 08:43:04,599 			Last test performance: 99.55%
2023-04-02 08:43:04,599 ----------------
2023-04-02 08:43:10,162   63  => 112   		Training 486 pattern with 100.00% 	Forward time: 	 5.46 sec
2023-04-02 08:43:10,162 			Loss:    1.596e-04    			Backward time: 	 0.10 sec 
2023-04-02 08:43:10,162 ADAM: Layer 0 -> dw_min:9.9998e-01  dw_max:1.0000e+00 lr:1.0000e-04
2023-04-02 08:43:10,162 ADAM: Layer 1 -> dw_min:9.9990e-01  dw_max:1.0001e+00 lr:1.0000e-04
2023-04-02 08:43:10,162 ADAM: Layer 2 -> dw_min:9.9987e-01  dw_max:1.0001e+00 lr:1.0000e-04
2023-04-02 08:43:10,162 ADAM: Layer 3 -> dw_min:9.9990e-01  dw_max:1.0001e+00 lr:1.0000e-04
2023-04-02 08:43:10,206 			Learning rate: weights:   1.000e-04    
2023-04-02 08:43:10,206 			Last test performance: 99.55%
2023-04-02 08:43:10,206 ----------------
2023-04-02 08:43:15,774   63  => 113   		Training 486 pattern with 100.00% 	Forward time: 	 5.47 sec
2023-04-02 08:43:15,774 			Loss:    3.246e-04    			Backward time: 	 0.10 sec 
2023-04-02 08:43:15,775 ADAM: Layer 0 -> dw_min:9.9998e-01  dw_max:1.0000e+00 lr:1.0000e-04
2023-04-02 08:43:15,775 ADAM: Layer 1 -> dw_min:9.9991e-01  dw_max:1.0001e+00 lr:1.0000e-04
2023-04-02 08:43:15,775 ADAM: Layer 2 -> dw_min:9.9989e-01  dw_max:1.0001e+00 lr:1.0000e-04
2023-04-02 08:43:15,775 ADAM: Layer 3 -> dw_min:9.9991e-01  dw_max:1.0001e+00 lr:1.0000e-04
2023-04-02 08:43:15,835 			Learning rate: weights:   1.000e-04    
2023-04-02 08:43:15,835 			Last test performance: 99.55%
2023-04-02 08:43:15,835 ----------------
2023-04-02 08:43:21,414   63  => 114   		Training 486 pattern with 100.00% 	Forward time: 	 5.48 sec
2023-04-02 08:43:21,414 			Loss:    8.533e-04    			Backward time: 	 0.10 sec 
2023-04-02 08:43:21,414 ADAM: Layer 0 -> dw_min:9.9998e-01  dw_max:1.0000e+00 lr:1.0000e-04
2023-04-02 08:43:21,414 ADAM: Layer 1 -> dw_min:9.9992e-01  dw_max:1.0001e+00 lr:1.0000e-04
2023-04-02 08:43:21,414 ADAM: Layer 2 -> dw_min:9.9990e-01  dw_max:1.0001e+00 lr:1.0000e-04
2023-04-02 08:43:21,414 ADAM: Layer 3 -> dw_min:9.9992e-01  dw_max:1.0001e+00 lr:1.0000e-04
2023-04-02 08:43:21,482 			Learning rate: weights:   1.000e-04    
2023-04-02 08:43:21,483 			Last test performance: 99.55%
2023-04-02 08:43:21,483 ----------------
2023-04-02 08:43:27,047   63  => 115   		Training 486 pattern with 99.79% 	Forward time: 	 5.46 sec
2023-04-02 08:43:27,047 			Loss:    1.017e-02    			Backward time: 	 0.10 sec 
2023-04-02 08:43:27,047 ADAM: Layer 0 -> dw_min:9.9997e-01  dw_max:1.0000e+00 lr:1.0000e-04
2023-04-02 08:43:27,047 ADAM: Layer 1 -> dw_min:9.9992e-01  dw_max:1.0001e+00 lr:1.0000e-04
2023-04-02 08:43:27,047 ADAM: Layer 2 -> dw_min:9.9991e-01  dw_max:1.0001e+00 lr:1.0000e-04
2023-04-02 08:43:27,047 ADAM: Layer 3 -> dw_min:9.9993e-01  dw_max:1.0001e+00 lr:1.0000e-04
2023-04-02 08:43:27,105 			Learning rate: weights:   1.000e-04    
2023-04-02 08:43:27,105 			Last test performance: 99.55%
2023-04-02 08:43:27,105 ----------------
2023-04-02 08:43:32,645   63  => 116   		Training 486 pattern with 100.00% 	Forward time: 	 5.44 sec
2023-04-02 08:43:32,646 			Loss:    1.513e-04    			Backward time: 	 0.10 sec 
2023-04-02 08:43:32,646 ADAM: Layer 0 -> dw_min:9.9998e-01  dw_max:1.0000e+00 lr:1.0000e-04
2023-04-02 08:43:32,646 ADAM: Layer 1 -> dw_min:9.9993e-01  dw_max:1.0001e+00 lr:1.0000e-04
2023-04-02 08:43:32,646 ADAM: Layer 2 -> dw_min:9.9992e-01  dw_max:1.0001e+00 lr:1.0000e-04
2023-04-02 08:43:32,646 ADAM: Layer 3 -> dw_min:9.9994e-01  dw_max:1.0001e+00 lr:1.0000e-04
2023-04-02 08:43:32,661 			Learning rate: weights:   1.000e-04    
2023-04-02 08:43:32,661 			Last test performance: 99.55%
2023-04-02 08:43:32,661 ----------------
2023-04-02 08:43:38,309   63  => 117   		Training 486 pattern with 100.00% 	Forward time: 	 5.55 sec
2023-04-02 08:43:38,309 			Loss:    1.114e-03    			Backward time: 	 0.10 sec 
2023-04-02 08:43:38,309 ADAM: Layer 0 -> dw_min:9.9998e-01  dw_max:1.0000e+00 lr:1.0000e-04
2023-04-02 08:43:38,310 ADAM: Layer 1 -> dw_min:9.9991e-01  dw_max:1.0001e+00 lr:1.0000e-04
2023-04-02 08:43:38,310 ADAM: Layer 2 -> dw_min:9.9988e-01  dw_max:1.0001e+00 lr:1.0000e-04
2023-04-02 08:43:38,310 ADAM: Layer 3 -> dw_min:9.9992e-01  dw_max:1.0001e+00 lr:1.0000e-04
2023-04-02 08:43:38,327 			Learning rate: weights:   1.000e-04    
2023-04-02 08:43:38,327 			Last test performance: 99.55%
2023-04-02 08:43:38,327 ----------------
2023-04-02 08:43:43,994   63  => 118   		Training 486 pattern with 99.79% 	Forward time: 	 5.57 sec
2023-04-02 08:43:43,994 			Loss:    4.976e-03    			Backward time: 	 0.10 sec 
2023-04-02 08:43:43,994 ADAM: Layer 0 -> dw_min:9.9998e-01  dw_max:1.0000e+00 lr:1.0000e-04
2023-04-02 08:43:43,994 ADAM: Layer 1 -> dw_min:9.9992e-01  dw_max:1.0001e+00 lr:1.0000e-04
2023-04-02 08:43:43,994 ADAM: Layer 2 -> dw_min:9.9989e-01  dw_max:1.0001e+00 lr:1.0000e-04
2023-04-02 08:43:43,994 ADAM: Layer 3 -> dw_min:9.9993e-01  dw_max:1.0001e+00 lr:1.0000e-04
2023-04-02 08:43:44,090 			Learning rate: weights:   1.000e-04    
2023-04-02 08:43:44,090 			Last test performance: 99.55%
2023-04-02 08:43:44,090 ----------------
2023-04-02 08:43:49,764   63  => 119   		Training 486 pattern with 100.00% 	Forward time: 	 5.57 sec
2023-04-02 08:43:49,764 			Loss:    1.704e-03    			Backward time: 	 0.10 sec 
2023-04-02 08:43:49,764 ADAM: Layer 0 -> dw_min:9.9998e-01  dw_max:1.0000e+00 lr:1.0000e-04
2023-04-02 08:43:49,764 ADAM: Layer 1 -> dw_min:9.9993e-01  dw_max:1.0001e+00 lr:1.0000e-04
2023-04-02 08:43:49,764 ADAM: Layer 2 -> dw_min:9.9987e-01  dw_max:1.0001e+00 lr:1.0000e-04
2023-04-02 08:43:49,764 ADAM: Layer 3 -> dw_min:9.9994e-01  dw_max:1.0001e+00 lr:1.0000e-04
2023-04-02 08:43:49,824 			Learning rate: weights:   1.000e-04    
2023-04-02 08:43:49,824 			Last test performance: 99.55%
2023-04-02 08:43:49,824 ----------------
2023-04-02 08:43:55,386   63  => 120   		Training 486 pattern with 100.00% 	Forward time: 	 5.46 sec
2023-04-02 08:43:55,386 			Loss:    7.021e-04    			Backward time: 	 0.09 sec 
2023-04-02 08:43:55,386 ADAM: Layer 0 -> dw_min:9.9998e-01  dw_max:1.0000e+00 lr:1.0000e-04
2023-04-02 08:43:55,386 ADAM: Layer 1 -> dw_min:9.9994e-01  dw_max:1.0001e+00 lr:1.0000e-04
2023-04-02 08:43:55,386 ADAM: Layer 2 -> dw_min:9.9988e-01  dw_max:1.0001e+00 lr:1.0000e-04
2023-04-02 08:43:55,387 ADAM: Layer 3 -> dw_min:9.9994e-01  dw_max:1.0000e+00 lr:1.0000e-04
2023-04-02 08:43:55,429 			Learning rate: weights:   1.000e-04    
2023-04-02 08:43:55,429 			Last test performance: 99.55%
2023-04-02 08:43:55,429 ----------------
2023-04-02 08:44:01,073   63  => 121   		Training 486 pattern with 100.00% 	Forward time: 	 5.54 sec
2023-04-02 08:44:01,073 			Loss:    8.558e-04    			Backward time: 	 0.10 sec 
2023-04-02 08:44:01,073 ADAM: Layer 0 -> dw_min:9.9998e-01  dw_max:1.0000e+00 lr:1.0000e-04
2023-04-02 08:44:01,073 ADAM: Layer 1 -> dw_min:9.9989e-01  dw_max:1.0001e+00 lr:1.0000e-04
2023-04-02 08:44:01,073 ADAM: Layer 2 -> dw_min:9.9986e-01  dw_max:1.0001e+00 lr:1.0000e-04
2023-04-02 08:44:01,074 ADAM: Layer 3 -> dw_min:9.9990e-01  dw_max:1.0000e+00 lr:1.0000e-04
2023-04-02 08:44:01,191 			Learning rate: weights:   1.000e-04    
2023-04-02 08:44:01,191 			Last test performance: 99.55%
2023-04-02 08:44:01,191 ----------------
2023-04-02 08:44:06,843   63  => 122   		Training 486 pattern with 100.00% 	Forward time: 	 5.55 sec
2023-04-02 08:44:06,843 			Loss:    5.059e-04    			Backward time: 	 0.10 sec 
2023-04-02 08:44:06,843 ADAM: Layer 0 -> dw_min:9.9998e-01  dw_max:1.0000e+00 lr:1.0000e-04
2023-04-02 08:44:06,843 ADAM: Layer 1 -> dw_min:9.9990e-01  dw_max:1.0001e+00 lr:1.0000e-04
2023-04-02 08:44:06,843 ADAM: Layer 2 -> dw_min:9.9987e-01  dw_max:1.0001e+00 lr:1.0000e-04
2023-04-02 08:44:06,843 ADAM: Layer 3 -> dw_min:9.9991e-01  dw_max:1.0000e+00 lr:1.0000e-04
2023-04-02 08:44:06,929 			Learning rate: weights:   1.000e-04    
2023-04-02 08:44:06,929 			Last test performance: 99.55%
2023-04-02 08:44:06,929 ----------------
2023-04-02 08:44:12,603   63  => 123   		Training 486 pattern with 100.00% 	Forward time: 	 5.57 sec
2023-04-02 08:44:12,604 			Loss:    1.299e-04    			Backward time: 	 0.10 sec 
2023-04-02 08:44:12,604 ADAM: Layer 0 -> dw_min:9.9999e-01  dw_max:1.0000e+00 lr:1.0000e-04
2023-04-02 08:44:12,604 ADAM: Layer 1 -> dw_min:9.9991e-01  dw_max:1.0001e+00 lr:1.0000e-04
2023-04-02 08:44:12,604 ADAM: Layer 2 -> dw_min:9.9988e-01  dw_max:1.0001e+00 lr:1.0000e-04
2023-04-02 08:44:12,604 ADAM: Layer 3 -> dw_min:9.9992e-01  dw_max:1.0000e+00 lr:1.0000e-04
2023-04-02 08:44:12,706 			Learning rate: weights:   1.000e-04    
2023-04-02 08:44:12,706 			Last test performance: 99.55%
2023-04-02 08:44:12,706 ----------------
2023-04-02 08:44:18,338   63  => 124   		Training 486 pattern with 100.00% 	Forward time: 	 5.53 sec
2023-04-02 08:44:18,338 			Loss:    9.923e-04    			Backward time: 	 0.10 sec 
2023-04-02 08:44:18,338 ADAM: Layer 0 -> dw_min:9.9999e-01  dw_max:1.0000e+00 lr:1.0000e-04
2023-04-02 08:44:18,338 ADAM: Layer 1 -> dw_min:9.9992e-01  dw_max:1.0001e+00 lr:1.0000e-04
2023-04-02 08:44:18,339 ADAM: Layer 2 -> dw_min:9.9990e-01  dw_max:1.0001e+00 lr:1.0000e-04
2023-04-02 08:44:18,339 ADAM: Layer 3 -> dw_min:9.9992e-01  dw_max:1.0000e+00 lr:1.0000e-04
2023-04-02 08:44:18,358 
2023-04-02 08:44:18,358 Testing:
2023-04-02 08:44:18,653 		24 of 10000 with 100.00% 	 Time used:  0.29 sec
2023-04-02 08:44:18,935 		48 of 10000 with 100.00% 	 Time used:  0.28 sec
2023-04-02 08:44:19,206 		72 of 10000 with 100.00% 	 Time used:  0.27 sec
2023-04-02 08:44:19,477 		96 of 10000 with 100.00% 	 Time used:  0.27 sec
2023-04-02 08:44:19,769 		120 of 10000 with 100.00% 	 Time used:  0.29 sec
2023-04-02 08:44:20,051 		144 of 10000 with 100.00% 	 Time used:  0.28 sec
2023-04-02 08:44:20,322 		168 of 10000 with 100.00% 	 Time used:  0.27 sec
2023-04-02 08:44:20,618 		192 of 10000 with 100.00% 	 Time used:  0.30 sec
2023-04-02 08:44:20,899 		216 of 10000 with 100.00% 	 Time used:  0.28 sec
2023-04-02 08:44:21,179 		240 of 10000 with 100.00% 	 Time used:  0.28 sec
2023-04-02 08:44:21,466 		264 of 10000 with 100.00% 	 Time used:  0.29 sec
2023-04-02 08:44:21,748 		288 of 10000 with 100.00% 	 Time used:  0.28 sec
2023-04-02 08:44:22,017 		312 of 10000 with 100.00% 	 Time used:  0.27 sec
2023-04-02 08:44:22,305 		336 of 10000 with 99.70% 	 Time used:  0.29 sec
2023-04-02 08:44:22,602 		360 of 10000 with 99.72% 	 Time used:  0.30 sec
2023-04-02 08:44:22,878 		384 of 10000 with 99.74% 	 Time used:  0.28 sec
2023-04-02 08:44:23,158 		408 of 10000 with 99.75% 	 Time used:  0.28 sec
2023-04-02 08:44:23,435 		432 of 10000 with 99.77% 	 Time used:  0.28 sec
2023-04-02 08:44:23,714 		456 of 10000 with 99.34% 	 Time used:  0.28 sec
2023-04-02 08:44:23,984 		480 of 10000 with 99.38% 	 Time used:  0.27 sec
2023-04-02 08:44:24,253 		504 of 10000 with 99.40% 	 Time used:  0.27 sec
2023-04-02 08:44:24,538 		528 of 10000 with 99.43% 	 Time used:  0.28 sec
2023-04-02 08:44:24,836 		552 of 10000 with 99.46% 	 Time used:  0.30 sec
2023-04-02 08:44:25,142 		576 of 10000 with 99.48% 	 Time used:  0.31 sec
2023-04-02 08:44:25,415 		600 of 10000 with 99.33% 	 Time used:  0.27 sec
2023-04-02 08:44:25,689 		624 of 10000 with 99.36% 	 Time used:  0.27 sec
2023-04-02 08:44:25,957 		648 of 10000 with 99.38% 	 Time used:  0.27 sec
2023-04-02 08:44:26,241 		672 of 10000 with 99.26% 	 Time used:  0.28 sec
2023-04-02 08:44:26,532 		696 of 10000 with 99.14% 	 Time used:  0.29 sec
2023-04-02 08:44:26,821 		720 of 10000 with 99.17% 	 Time used:  0.29 sec
2023-04-02 08:44:27,110 		744 of 10000 with 99.19% 	 Time used:  0.29 sec
2023-04-02 08:44:27,394 		768 of 10000 with 99.22% 	 Time used:  0.28 sec
2023-04-02 08:44:27,676 		792 of 10000 with 99.24% 	 Time used:  0.28 sec
2023-04-02 08:44:27,959 		816 of 10000 with 99.26% 	 Time used:  0.28 sec
2023-04-02 08:44:28,274 		840 of 10000 with 99.29% 	 Time used:  0.31 sec
2023-04-02 08:44:28,552 		864 of 10000 with 99.31% 	 Time used:  0.28 sec
2023-04-02 08:44:28,816 		888 of 10000 with 99.21% 	 Time used:  0.26 sec
2023-04-02 08:44:29,089 		912 of 10000 with 99.23% 	 Time used:  0.27 sec
2023-04-02 08:44:29,364 		936 of 10000 with 99.25% 	 Time used:  0.27 sec
2023-04-02 08:44:29,647 		960 of 10000 with 99.17% 	 Time used:  0.28 sec
2023-04-02 08:44:29,923 		984 of 10000 with 99.19% 	 Time used:  0.28 sec
2023-04-02 08:44:30,202 		1008 of 10000 with 99.21% 	 Time used:  0.28 sec
2023-04-02 08:44:30,480 		1032 of 10000 with 99.13% 	 Time used:  0.28 sec
2023-04-02 08:44:30,773 		1056 of 10000 with 99.15% 	 Time used:  0.29 sec
2023-04-02 08:44:31,042 		1080 of 10000 with 99.17% 	 Time used:  0.27 sec
2023-04-02 08:44:31,317 		1104 of 10000 with 99.18% 	 Time used:  0.28 sec
2023-04-02 08:44:31,582 		1128 of 10000 with 99.20% 	 Time used:  0.26 sec
2023-04-02 08:44:31,869 		1152 of 10000 with 99.22% 	 Time used:  0.29 sec
2023-04-02 08:44:32,133 		1176 of 10000 with 99.23% 	 Time used:  0.26 sec
2023-04-02 08:44:32,423 		1200 of 10000 with 99.25% 	 Time used:  0.29 sec
2023-04-02 08:44:32,712 		1224 of 10000 with 99.26% 	 Time used:  0.29 sec
2023-04-02 08:44:33,004 		1248 of 10000 with 99.20% 	 Time used:  0.29 sec
2023-04-02 08:44:33,286 		1272 of 10000 with 99.14% 	 Time used:  0.28 sec
2023-04-02 08:44:33,563 		1296 of 10000 with 99.15% 	 Time used:  0.28 sec
2023-04-02 08:44:33,841 		1320 of 10000 with 99.17% 	 Time used:  0.28 sec
2023-04-02 08:44:34,127 		1344 of 10000 with 99.18% 	 Time used:  0.29 sec
2023-04-02 08:44:34,407 		1368 of 10000 with 99.20% 	 Time used:  0.28 sec
2023-04-02 08:44:34,676 		1392 of 10000 with 99.21% 	 Time used:  0.27 sec
2023-04-02 08:44:34,971 		1416 of 10000 with 99.22% 	 Time used:  0.29 sec
2023-04-02 08:44:35,257 		1440 of 10000 with 99.24% 	 Time used:  0.29 sec
2023-04-02 08:44:35,534 		1464 of 10000 with 99.25% 	 Time used:  0.28 sec
2023-04-02 08:44:35,796 		1488 of 10000 with 99.26% 	 Time used:  0.26 sec
2023-04-02 08:44:36,090 		1512 of 10000 with 99.27% 	 Time used:  0.29 sec
2023-04-02 08:44:36,384 		1536 of 10000 with 99.28% 	 Time used:  0.29 sec
2023-04-02 08:44:36,673 		1560 of 10000 with 99.29% 	 Time used:  0.29 sec
2023-04-02 08:44:36,969 		1584 of 10000 with 99.31% 	 Time used:  0.30 sec
2023-04-02 08:44:37,248 		1608 of 10000 with 99.32% 	 Time used:  0.28 sec
2023-04-02 08:44:37,516 		1632 of 10000 with 99.33% 	 Time used:  0.27 sec
2023-04-02 08:44:37,805 		1656 of 10000 with 99.34% 	 Time used:  0.29 sec
2023-04-02 08:44:38,104 		1680 of 10000 with 99.35% 	 Time used:  0.30 sec
2023-04-02 08:44:38,392 		1704 of 10000 with 99.35% 	 Time used:  0.29 sec
2023-04-02 08:44:38,680 		1728 of 10000 with 99.36% 	 Time used:  0.29 sec
2023-04-02 08:44:38,957 		1752 of 10000 with 99.32% 	 Time used:  0.28 sec
2023-04-02 08:44:39,232 		1776 of 10000 with 99.32% 	 Time used:  0.28 sec
2023-04-02 08:44:39,510 		1800 of 10000 with 99.33% 	 Time used:  0.28 sec
2023-04-02 08:44:39,780 		1824 of 10000 with 99.34% 	 Time used:  0.27 sec
2023-04-02 08:44:40,072 		1848 of 10000 with 99.35% 	 Time used:  0.29 sec
2023-04-02 08:44:40,365 		1872 of 10000 with 99.36% 	 Time used:  0.29 sec
2023-04-02 08:44:40,659 		1896 of 10000 with 99.31% 	 Time used:  0.29 sec
2023-04-02 08:44:40,971 		1920 of 10000 with 99.27% 	 Time used:  0.31 sec
2023-04-02 08:44:41,245 		1944 of 10000 with 99.28% 	 Time used:  0.27 sec
2023-04-02 08:44:41,513 		1968 of 10000 with 99.29% 	 Time used:  0.27 sec
2023-04-02 08:44:41,807 		1992 of 10000 with 99.30% 	 Time used:  0.29 sec
2023-04-02 08:44:42,097 		2016 of 10000 with 99.31% 	 Time used:  0.29 sec
2023-04-02 08:44:42,386 		2040 of 10000 with 99.26% 	 Time used:  0.29 sec
2023-04-02 08:44:42,666 		2064 of 10000 with 99.18% 	 Time used:  0.28 sec
2023-04-02 08:44:42,942 		2088 of 10000 with 99.14% 	 Time used:  0.28 sec
2023-04-02 08:44:43,218 		2112 of 10000 with 99.15% 	 Time used:  0.28 sec
2023-04-02 08:44:43,519 		2136 of 10000 with 99.02% 	 Time used:  0.30 sec
2023-04-02 08:44:43,785 		2160 of 10000 with 99.03% 	 Time used:  0.27 sec
2023-04-02 08:44:44,075 		2184 of 10000 with 99.04% 	 Time used:  0.29 sec
2023-04-02 08:44:44,350 		2208 of 10000 with 99.05% 	 Time used:  0.27 sec
2023-04-02 08:44:44,621 		2232 of 10000 with 99.06% 	 Time used:  0.27 sec
2023-04-02 08:44:44,896 		2256 of 10000 with 99.07% 	 Time used:  0.27 sec
2023-04-02 08:44:45,185 		2280 of 10000 with 99.08% 	 Time used:  0.29 sec
2023-04-02 08:44:45,474 		2304 of 10000 with 99.00% 	 Time used:  0.29 sec
2023-04-02 08:44:45,758 		2328 of 10000 with 99.01% 	 Time used:  0.28 sec
2023-04-02 08:44:46,036 		2352 of 10000 with 99.02% 	 Time used:  0.28 sec
2023-04-02 08:44:46,329 		2376 of 10000 with 99.03% 	 Time used:  0.29 sec
2023-04-02 08:44:46,622 		2400 of 10000 with 99.04% 	 Time used:  0.29 sec
2023-04-02 08:44:46,908 		2424 of 10000 with 99.05% 	 Time used:  0.29 sec
2023-04-02 08:44:47,206 		2448 of 10000 with 99.06% 	 Time used:  0.30 sec
2023-04-02 08:44:47,477 		2472 of 10000 with 99.03% 	 Time used:  0.27 sec
2023-04-02 08:44:47,757 		2496 of 10000 with 99.04% 	 Time used:  0.28 sec
2023-04-02 08:44:48,038 		2520 of 10000 with 99.05% 	 Time used:  0.28 sec
2023-04-02 08:44:48,391 		2544 of 10000 with 99.06% 	 Time used:  0.35 sec
2023-04-02 08:44:48,678 		2568 of 10000 with 99.07% 	 Time used:  0.29 sec
2023-04-02 08:44:48,949 		2592 of 10000 with 99.07% 	 Time used:  0.27 sec
2023-04-02 08:44:49,222 		2616 of 10000 with 99.04% 	 Time used:  0.27 sec
2023-04-02 08:44:49,498 		2640 of 10000 with 99.05% 	 Time used:  0.28 sec
2023-04-02 08:44:49,782 		2664 of 10000 with 99.02% 	 Time used:  0.28 sec
2023-04-02 08:44:50,060 		2688 of 10000 with 99.03% 	 Time used:  0.28 sec
2023-04-02 08:44:50,346 		2712 of 10000 with 99.04% 	 Time used:  0.29 sec
2023-04-02 08:44:50,648 		2736 of 10000 with 99.05% 	 Time used:  0.30 sec
2023-04-02 08:44:50,936 		2760 of 10000 with 99.06% 	 Time used:  0.29 sec
2023-04-02 08:44:51,208 		2784 of 10000 with 99.07% 	 Time used:  0.27 sec
2023-04-02 08:44:51,481 		2808 of 10000 with 99.07% 	 Time used:  0.27 sec
2023-04-02 08:44:51,770 		2832 of 10000 with 99.08% 	 Time used:  0.29 sec
2023-04-02 08:44:52,038 		2856 of 10000 with 99.09% 	 Time used:  0.27 sec
2023-04-02 08:44:52,339 		2880 of 10000 with 99.10% 	 Time used:  0.30 sec
2023-04-02 08:44:52,624 		2904 of 10000 with 99.10% 	 Time used:  0.29 sec
2023-04-02 08:44:52,889 		2928 of 10000 with 99.11% 	 Time used:  0.26 sec
2023-04-02 08:44:53,183 		2952 of 10000 with 99.12% 	 Time used:  0.29 sec
2023-04-02 08:44:53,478 		2976 of 10000 with 99.13% 	 Time used:  0.30 sec
2023-04-02 08:44:53,758 		3000 of 10000 with 99.13% 	 Time used:  0.28 sec
2023-04-02 08:44:54,042 		3024 of 10000 with 99.14% 	 Time used:  0.28 sec
2023-04-02 08:44:54,334 		3048 of 10000 with 99.11% 	 Time used:  0.29 sec
2023-04-02 08:44:54,623 		3072 of 10000 with 99.12% 	 Time used:  0.29 sec
2023-04-02 08:44:54,892 		3096 of 10000 with 99.13% 	 Time used:  0.27 sec
2023-04-02 08:44:55,167 		3120 of 10000 with 99.13% 	 Time used:  0.27 sec
2023-04-02 08:44:55,463 		3144 of 10000 with 99.14% 	 Time used:  0.30 sec
2023-04-02 08:44:55,749 		3168 of 10000 with 99.15% 	 Time used:  0.29 sec
2023-04-02 08:44:56,020 		3192 of 10000 with 99.15% 	 Time used:  0.27 sec
2023-04-02 08:44:56,319 		3216 of 10000 with 99.16% 	 Time used:  0.30 sec
2023-04-02 08:44:56,621 		3240 of 10000 with 99.17% 	 Time used:  0.30 sec
2023-04-02 08:44:56,911 		3264 of 10000 with 99.17% 	 Time used:  0.29 sec
2023-04-02 08:44:57,211 		3288 of 10000 with 99.15% 	 Time used:  0.30 sec
2023-04-02 08:44:57,498 		3312 of 10000 with 99.15% 	 Time used:  0.29 sec
2023-04-02 08:44:57,777 		3336 of 10000 with 99.16% 	 Time used:  0.28 sec
2023-04-02 08:44:58,060 		3360 of 10000 with 99.17% 	 Time used:  0.28 sec
2023-04-02 08:44:58,330 		3384 of 10000 with 99.17% 	 Time used:  0.27 sec
2023-04-02 08:44:58,597 		3408 of 10000 with 99.18% 	 Time used:  0.27 sec
2023-04-02 08:44:58,879 		3432 of 10000 with 99.16% 	 Time used:  0.28 sec
2023-04-02 08:44:59,173 		3456 of 10000 with 99.16% 	 Time used:  0.29 sec
2023-04-02 08:44:59,458 		3480 of 10000 with 99.17% 	 Time used:  0.28 sec
2023-04-02 08:44:59,734 		3504 of 10000 with 99.17% 	 Time used:  0.28 sec
2023-04-02 08:44:59,993 		3528 of 10000 with 99.18% 	 Time used:  0.26 sec
2023-04-02 08:45:00,276 		3552 of 10000 with 99.18% 	 Time used:  0.28 sec
2023-04-02 08:45:00,548 		3576 of 10000 with 99.19% 	 Time used:  0.27 sec
2023-04-02 08:45:00,828 		3600 of 10000 with 99.19% 	 Time used:  0.28 sec
2023-04-02 08:45:01,123 		3624 of 10000 with 99.20% 	 Time used:  0.30 sec
2023-04-02 08:45:01,401 		3648 of 10000 with 99.21% 	 Time used:  0.28 sec
2023-04-02 08:45:01,682 		3672 of 10000 with 99.21% 	 Time used:  0.28 sec
2023-04-02 08:45:01,973 		3696 of 10000 with 99.22% 	 Time used:  0.29 sec
2023-04-02 08:45:02,250 		3720 of 10000 with 99.22% 	 Time used:  0.28 sec
2023-04-02 08:45:02,527 		3744 of 10000 with 99.23% 	 Time used:  0.28 sec
2023-04-02 08:45:02,806 		3768 of 10000 with 99.20% 	 Time used:  0.28 sec
2023-04-02 08:45:03,080 		3792 of 10000 with 99.21% 	 Time used:  0.27 sec
2023-04-02 08:45:03,350 		3816 of 10000 with 99.21% 	 Time used:  0.27 sec
2023-04-02 08:45:03,609 		3840 of 10000 with 99.22% 	 Time used:  0.26 sec
2023-04-02 08:45:03,879 		3864 of 10000 with 99.17% 	 Time used:  0.27 sec
2023-04-02 08:45:04,151 		3888 of 10000 with 99.18% 	 Time used:  0.27 sec
2023-04-02 08:45:04,430 		3912 of 10000 with 99.16% 	 Time used:  0.28 sec
2023-04-02 08:45:04,713 		3936 of 10000 with 99.16% 	 Time used:  0.28 sec
2023-04-02 08:45:04,978 		3960 of 10000 with 99.17% 	 Time used:  0.26 sec
2023-04-02 08:45:05,257 		3984 of 10000 with 99.17% 	 Time used:  0.28 sec
2023-04-02 08:45:05,548 		4008 of 10000 with 99.18% 	 Time used:  0.29 sec
2023-04-02 08:45:05,838 		4032 of 10000 with 99.18% 	 Time used:  0.29 sec
2023-04-02 08:45:06,113 		4056 of 10000 with 99.19% 	 Time used:  0.27 sec
2023-04-02 08:45:06,380 		4080 of 10000 with 99.17% 	 Time used:  0.27 sec
2023-04-02 08:45:06,657 		4104 of 10000 with 99.17% 	 Time used:  0.28 sec
2023-04-02 08:45:06,935 		4128 of 10000 with 99.18% 	 Time used:  0.28 sec
2023-04-02 08:45:07,212 		4152 of 10000 with 99.18% 	 Time used:  0.28 sec
2023-04-02 08:45:07,499 		4176 of 10000 with 99.19% 	 Time used:  0.29 sec
2023-04-02 08:45:07,790 		4200 of 10000 with 99.19% 	 Time used:  0.29 sec
2023-04-02 08:45:08,077 		4224 of 10000 with 99.20% 	 Time used:  0.29 sec
2023-04-02 08:45:08,363 		4248 of 10000 with 99.20% 	 Time used:  0.29 sec
2023-04-02 08:45:08,641 		4272 of 10000 with 99.18% 	 Time used:  0.28 sec
2023-04-02 08:45:08,924 		4296 of 10000 with 99.19% 	 Time used:  0.28 sec
2023-04-02 08:45:09,210 		4320 of 10000 with 99.19% 	 Time used:  0.29 sec
2023-04-02 08:45:09,501 		4344 of 10000 with 99.19% 	 Time used:  0.29 sec
2023-04-02 08:45:09,764 		4368 of 10000 with 99.20% 	 Time used:  0.26 sec
2023-04-02 08:45:10,038 		4392 of 10000 with 99.20% 	 Time used:  0.27 sec
2023-04-02 08:45:10,313 		4416 of 10000 with 99.21% 	 Time used:  0.27 sec
2023-04-02 08:45:10,593 		4440 of 10000 with 99.21% 	 Time used:  0.28 sec
2023-04-02 08:45:10,871 		4464 of 10000 with 99.22% 	 Time used:  0.28 sec
2023-04-02 08:45:11,135 		4488 of 10000 with 99.22% 	 Time used:  0.26 sec
2023-04-02 08:45:11,415 		4512 of 10000 with 99.22% 	 Time used:  0.28 sec
2023-04-02 08:45:11,695 		4536 of 10000 with 99.23% 	 Time used:  0.28 sec
2023-04-02 08:45:11,956 		4560 of 10000 with 99.23% 	 Time used:  0.26 sec
2023-04-02 08:45:12,261 		4584 of 10000 with 99.24% 	 Time used:  0.30 sec
2023-04-02 08:45:12,554 		4608 of 10000 with 99.24% 	 Time used:  0.29 sec
2023-04-02 08:45:12,809 		4632 of 10000 with 99.24% 	 Time used:  0.25 sec
2023-04-02 08:45:13,101 		4656 of 10000 with 99.25% 	 Time used:  0.29 sec
2023-04-02 08:45:13,389 		4680 of 10000 with 99.25% 	 Time used:  0.29 sec
2023-04-02 08:45:13,676 		4704 of 10000 with 99.26% 	 Time used:  0.29 sec
2023-04-02 08:45:13,977 		4728 of 10000 with 99.26% 	 Time used:  0.30 sec
2023-04-02 08:45:14,264 		4752 of 10000 with 99.26% 	 Time used:  0.29 sec
2023-04-02 08:45:14,553 		4776 of 10000 with 99.25% 	 Time used:  0.29 sec
2023-04-02 08:45:14,824 		4800 of 10000 with 99.25% 	 Time used:  0.27 sec
2023-04-02 08:45:15,096 		4824 of 10000 with 99.23% 	 Time used:  0.27 sec
2023-04-02 08:45:15,383 		4848 of 10000 with 99.24% 	 Time used:  0.29 sec
2023-04-02 08:45:15,681 		4872 of 10000 with 99.24% 	 Time used:  0.30 sec
2023-04-02 08:45:15,977 		4896 of 10000 with 99.24% 	 Time used:  0.30 sec
2023-04-02 08:45:16,272 		4920 of 10000 with 99.25% 	 Time used:  0.29 sec
2023-04-02 08:45:16,565 		4944 of 10000 with 99.25% 	 Time used:  0.29 sec
2023-04-02 08:45:16,847 		4968 of 10000 with 99.26% 	 Time used:  0.28 sec
2023-04-02 08:45:17,128 		4992 of 10000 with 99.26% 	 Time used:  0.28 sec
2023-04-02 08:45:17,419 		5016 of 10000 with 99.26% 	 Time used:  0.29 sec
2023-04-02 08:45:17,684 		5040 of 10000 with 99.27% 	 Time used:  0.26 sec
2023-04-02 08:45:17,966 		5064 of 10000 with 99.27% 	 Time used:  0.28 sec
2023-04-02 08:45:18,249 		5088 of 10000 with 99.27% 	 Time used:  0.28 sec
2023-04-02 08:45:18,514 		5112 of 10000 with 99.28% 	 Time used:  0.27 sec
2023-04-02 08:45:18,788 		5136 of 10000 with 99.28% 	 Time used:  0.27 sec
2023-04-02 08:45:19,055 		5160 of 10000 with 99.28% 	 Time used:  0.27 sec
2023-04-02 08:45:19,332 		5184 of 10000 with 99.29% 	 Time used:  0.28 sec
2023-04-02 08:45:19,618 		5208 of 10000 with 99.29% 	 Time used:  0.29 sec
2023-04-02 08:45:19,894 		5232 of 10000 with 99.29% 	 Time used:  0.28 sec
2023-04-02 08:45:20,184 		5256 of 10000 with 99.30% 	 Time used:  0.29 sec
2023-04-02 08:45:20,465 		5280 of 10000 with 99.30% 	 Time used:  0.28 sec
2023-04-02 08:45:20,732 		5304 of 10000 with 99.30% 	 Time used:  0.27 sec
2023-04-02 08:45:21,001 		5328 of 10000 with 99.31% 	 Time used:  0.27 sec
2023-04-02 08:45:21,275 		5352 of 10000 with 99.31% 	 Time used:  0.27 sec
2023-04-02 08:45:21,546 		5376 of 10000 with 99.31% 	 Time used:  0.27 sec
2023-04-02 08:45:21,839 		5400 of 10000 with 99.31% 	 Time used:  0.29 sec
2023-04-02 08:45:22,117 		5424 of 10000 with 99.32% 	 Time used:  0.28 sec
2023-04-02 08:45:22,397 		5448 of 10000 with 99.32% 	 Time used:  0.28 sec
2023-04-02 08:45:22,675 		5472 of 10000 with 99.32% 	 Time used:  0.28 sec
2023-04-02 08:45:22,944 		5496 of 10000 with 99.33% 	 Time used:  0.27 sec
2023-04-02 08:45:23,211 		5520 of 10000 with 99.33% 	 Time used:  0.27 sec
2023-04-02 08:45:23,502 		5544 of 10000 with 99.33% 	 Time used:  0.29 sec
2023-04-02 08:45:23,779 		5568 of 10000 with 99.34% 	 Time used:  0.28 sec
2023-04-02 08:45:24,049 		5592 of 10000 with 99.34% 	 Time used:  0.27 sec
2023-04-02 08:45:24,317 		5616 of 10000 with 99.34% 	 Time used:  0.27 sec
2023-04-02 08:45:24,603 		5640 of 10000 with 99.34% 	 Time used:  0.29 sec
2023-04-02 08:45:24,890 		5664 of 10000 with 99.35% 	 Time used:  0.29 sec
2023-04-02 08:45:25,180 		5688 of 10000 with 99.35% 	 Time used:  0.29 sec
2023-04-02 08:45:25,451 		5712 of 10000 with 99.35% 	 Time used:  0.27 sec
2023-04-02 08:45:25,738 		5736 of 10000 with 99.35% 	 Time used:  0.29 sec
2023-04-02 08:45:26,010 		5760 of 10000 with 99.36% 	 Time used:  0.27 sec
2023-04-02 08:45:26,292 		5784 of 10000 with 99.36% 	 Time used:  0.28 sec
2023-04-02 08:45:26,564 		5808 of 10000 with 99.36% 	 Time used:  0.27 sec
2023-04-02 08:45:26,838 		5832 of 10000 with 99.37% 	 Time used:  0.27 sec
2023-04-02 08:45:27,103 		5856 of 10000 with 99.37% 	 Time used:  0.26 sec
2023-04-02 08:45:27,396 		5880 of 10000 with 99.37% 	 Time used:  0.29 sec
2023-04-02 08:45:27,659 		5904 of 10000 with 99.37% 	 Time used:  0.26 sec
2023-04-02 08:45:27,932 		5928 of 10000 with 99.38% 	 Time used:  0.27 sec
2023-04-02 08:45:28,206 		5952 of 10000 with 99.36% 	 Time used:  0.27 sec
2023-04-02 08:45:28,472 		5976 of 10000 with 99.36% 	 Time used:  0.27 sec
2023-04-02 08:45:28,745 		6000 of 10000 with 99.37% 	 Time used:  0.27 sec
2023-04-02 08:45:29,027 		6024 of 10000 with 99.37% 	 Time used:  0.28 sec
2023-04-02 08:45:29,309 		6048 of 10000 with 99.37% 	 Time used:  0.28 sec
2023-04-02 08:45:29,591 		6072 of 10000 with 99.37% 	 Time used:  0.28 sec
2023-04-02 08:45:29,871 		6096 of 10000 with 99.38% 	 Time used:  0.28 sec
2023-04-02 08:45:30,129 		6120 of 10000 with 99.38% 	 Time used:  0.26 sec
2023-04-02 08:45:30,394 		6144 of 10000 with 99.38% 	 Time used:  0.26 sec
2023-04-02 08:45:30,664 		6168 of 10000 with 99.38% 	 Time used:  0.27 sec
2023-04-02 08:45:30,937 		6192 of 10000 with 99.39% 	 Time used:  0.27 sec
2023-04-02 08:45:31,204 		6216 of 10000 with 99.39% 	 Time used:  0.27 sec
2023-04-02 08:45:31,500 		6240 of 10000 with 99.39% 	 Time used:  0.30 sec
2023-04-02 08:45:31,773 		6264 of 10000 with 99.39% 	 Time used:  0.27 sec
2023-04-02 08:45:32,038 		6288 of 10000 with 99.40% 	 Time used:  0.26 sec
2023-04-02 08:45:32,326 		6312 of 10000 with 99.40% 	 Time used:  0.29 sec
2023-04-02 08:45:32,605 		6336 of 10000 with 99.40% 	 Time used:  0.28 sec
2023-04-02 08:45:32,873 		6360 of 10000 with 99.40% 	 Time used:  0.27 sec
2023-04-02 08:45:33,159 		6384 of 10000 with 99.40% 	 Time used:  0.28 sec
2023-04-02 08:45:33,449 		6408 of 10000 with 99.41% 	 Time used:  0.29 sec
2023-04-02 08:45:33,722 		6432 of 10000 with 99.41% 	 Time used:  0.27 sec
2023-04-02 08:45:33,991 		6456 of 10000 with 99.41% 	 Time used:  0.27 sec
2023-04-02 08:45:34,264 		6480 of 10000 with 99.41% 	 Time used:  0.27 sec
2023-04-02 08:45:34,544 		6504 of 10000 with 99.42% 	 Time used:  0.28 sec
2023-04-02 08:45:34,821 		6528 of 10000 with 99.42% 	 Time used:  0.28 sec
2023-04-02 08:45:35,091 		6552 of 10000 with 99.42% 	 Time used:  0.27 sec
2023-04-02 08:45:35,400 		6576 of 10000 with 99.42% 	 Time used:  0.31 sec
2023-04-02 08:45:35,704 		6600 of 10000 with 99.39% 	 Time used:  0.30 sec
2023-04-02 08:45:36,008 		6624 of 10000 with 99.40% 	 Time used:  0.30 sec
2023-04-02 08:45:36,293 		6648 of 10000 with 99.38% 	 Time used:  0.28 sec
2023-04-02 08:45:36,554 		6672 of 10000 with 99.39% 	 Time used:  0.26 sec
2023-04-02 08:45:36,822 		6696 of 10000 with 99.39% 	 Time used:  0.27 sec
2023-04-02 08:45:37,114 		6720 of 10000 with 99.39% 	 Time used:  0.29 sec
2023-04-02 08:45:37,395 		6744 of 10000 with 99.39% 	 Time used:  0.28 sec
2023-04-02 08:45:37,680 		6768 of 10000 with 99.39% 	 Time used:  0.28 sec
2023-04-02 08:45:37,942 		6792 of 10000 with 99.40% 	 Time used:  0.26 sec
2023-04-02 08:45:38,212 		6816 of 10000 with 99.40% 	 Time used:  0.27 sec
2023-04-02 08:45:38,483 		6840 of 10000 with 99.40% 	 Time used:  0.27 sec
2023-04-02 08:45:38,765 		6864 of 10000 with 99.40% 	 Time used:  0.28 sec
2023-04-02 08:45:39,042 		6888 of 10000 with 99.40% 	 Time used:  0.28 sec
2023-04-02 08:45:39,332 		6912 of 10000 with 99.41% 	 Time used:  0.29 sec
2023-04-02 08:45:39,606 		6936 of 10000 with 99.41% 	 Time used:  0.27 sec
2023-04-02 08:45:39,886 		6960 of 10000 with 99.41% 	 Time used:  0.28 sec
2023-04-02 08:45:40,190 		6984 of 10000 with 99.41% 	 Time used:  0.30 sec
2023-04-02 08:45:40,474 		7008 of 10000 with 99.41% 	 Time used:  0.28 sec
2023-04-02 08:45:40,756 		7032 of 10000 with 99.42% 	 Time used:  0.28 sec
2023-04-02 08:45:41,037 		7056 of 10000 with 99.42% 	 Time used:  0.28 sec
2023-04-02 08:45:41,313 		7080 of 10000 with 99.42% 	 Time used:  0.28 sec
2023-04-02 08:45:41,584 		7104 of 10000 with 99.42% 	 Time used:  0.27 sec
2023-04-02 08:45:41,857 		7128 of 10000 with 99.42% 	 Time used:  0.27 sec
2023-04-02 08:45:42,138 		7152 of 10000 with 99.43% 	 Time used:  0.28 sec
2023-04-02 08:45:42,412 		7176 of 10000 with 99.43% 	 Time used:  0.27 sec
2023-04-02 08:45:42,681 		7200 of 10000 with 99.43% 	 Time used:  0.27 sec
2023-04-02 08:45:42,955 		7224 of 10000 with 99.43% 	 Time used:  0.27 sec
2023-04-02 08:45:43,246 		7248 of 10000 with 99.43% 	 Time used:  0.29 sec
2023-04-02 08:45:43,524 		7272 of 10000 with 99.44% 	 Time used:  0.28 sec
2023-04-02 08:45:43,799 		7296 of 10000 with 99.44% 	 Time used:  0.27 sec
2023-04-02 08:45:44,082 		7320 of 10000 with 99.44% 	 Time used:  0.28 sec
2023-04-02 08:45:44,359 		7344 of 10000 with 99.44% 	 Time used:  0.28 sec
2023-04-02 08:45:44,634 		7368 of 10000 with 99.44% 	 Time used:  0.28 sec
2023-04-02 08:45:44,898 		7392 of 10000 with 99.45% 	 Time used:  0.26 sec
2023-04-02 08:45:45,183 		7416 of 10000 with 99.45% 	 Time used:  0.29 sec
2023-04-02 08:45:45,480 		7440 of 10000 with 99.45% 	 Time used:  0.30 sec
2023-04-02 08:45:45,794 		7464 of 10000 with 99.45% 	 Time used:  0.31 sec
2023-04-02 08:45:46,064 		7488 of 10000 with 99.45% 	 Time used:  0.27 sec
2023-04-02 08:45:46,359 		7512 of 10000 with 99.45% 	 Time used:  0.29 sec
2023-04-02 08:45:46,654 		7536 of 10000 with 99.46% 	 Time used:  0.29 sec
2023-04-02 08:45:46,923 		7560 of 10000 with 99.46% 	 Time used:  0.27 sec
2023-04-02 08:45:47,202 		7584 of 10000 with 99.46% 	 Time used:  0.28 sec
2023-04-02 08:45:47,488 		7608 of 10000 with 99.46% 	 Time used:  0.29 sec
2023-04-02 08:45:47,790 		7632 of 10000 with 99.46% 	 Time used:  0.30 sec
2023-04-02 08:45:48,057 		7656 of 10000 with 99.46% 	 Time used:  0.27 sec
2023-04-02 08:45:48,350 		7680 of 10000 with 99.47% 	 Time used:  0.29 sec
2023-04-02 08:45:48,619 		7704 of 10000 with 99.47% 	 Time used:  0.27 sec
2023-04-02 08:45:48,900 		7728 of 10000 with 99.47% 	 Time used:  0.28 sec
2023-04-02 08:45:49,158 		7752 of 10000 with 99.47% 	 Time used:  0.26 sec
2023-04-02 08:45:49,403 		7776 of 10000 with 99.47% 	 Time used:  0.24 sec
2023-04-02 08:45:49,691 		7800 of 10000 with 99.47% 	 Time used:  0.29 sec
2023-04-02 08:45:49,952 		7824 of 10000 with 99.48% 	 Time used:  0.26 sec
2023-04-02 08:45:50,205 		7848 of 10000 with 99.48% 	 Time used:  0.25 sec
2023-04-02 08:45:50,447 		7872 of 10000 with 99.48% 	 Time used:  0.24 sec
2023-04-02 08:45:50,705 		7896 of 10000 with 99.48% 	 Time used:  0.26 sec
2023-04-02 08:45:50,951 		7920 of 10000 with 99.48% 	 Time used:  0.25 sec
2023-04-02 08:45:51,212 		7944 of 10000 with 99.48% 	 Time used:  0.26 sec
2023-04-02 08:45:51,474 		7968 of 10000 with 99.49% 	 Time used:  0.26 sec
2023-04-02 08:45:51,749 		7992 of 10000 with 99.49% 	 Time used:  0.27 sec
2023-04-02 08:45:52,022 		8016 of 10000 with 99.49% 	 Time used:  0.27 sec
2023-04-02 08:45:52,281 		8040 of 10000 with 99.49% 	 Time used:  0.26 sec
2023-04-02 08:45:52,561 		8064 of 10000 with 99.49% 	 Time used:  0.28 sec
2023-04-02 08:45:52,841 		8088 of 10000 with 99.49% 	 Time used:  0.28 sec
2023-04-02 08:45:53,124 		8112 of 10000 with 99.49% 	 Time used:  0.28 sec
2023-04-02 08:45:53,411 		8136 of 10000 with 99.50% 	 Time used:  0.29 sec
2023-04-02 08:45:53,685 		8160 of 10000 with 99.50% 	 Time used:  0.27 sec
2023-04-02 08:45:53,957 		8184 of 10000 with 99.50% 	 Time used:  0.27 sec
2023-04-02 08:45:54,213 		8208 of 10000 with 99.50% 	 Time used:  0.26 sec
2023-04-02 08:45:54,487 		8232 of 10000 with 99.50% 	 Time used:  0.27 sec
2023-04-02 08:45:54,785 		8256 of 10000 with 99.50% 	 Time used:  0.30 sec
2023-04-02 08:45:55,055 		8280 of 10000 with 99.50% 	 Time used:  0.27 sec
2023-04-02 08:45:55,344 		8304 of 10000 with 99.51% 	 Time used:  0.29 sec
2023-04-02 08:45:55,620 		8328 of 10000 with 99.50% 	 Time used:  0.28 sec
2023-04-02 08:45:55,887 		8352 of 10000 with 99.50% 	 Time used:  0.27 sec
2023-04-02 08:45:56,162 		8376 of 10000 with 99.50% 	 Time used:  0.27 sec
2023-04-02 08:45:56,453 		8400 of 10000 with 99.50% 	 Time used:  0.29 sec
2023-04-02 08:45:56,725 		8424 of 10000 with 99.49% 	 Time used:  0.27 sec
2023-04-02 08:45:57,004 		8448 of 10000 with 99.49% 	 Time used:  0.28 sec
2023-04-02 08:45:57,270 		8472 of 10000 with 99.49% 	 Time used:  0.27 sec
2023-04-02 08:45:57,540 		8496 of 10000 with 99.49% 	 Time used:  0.27 sec
2023-04-02 08:45:57,794 		8520 of 10000 with 99.50% 	 Time used:  0.25 sec
2023-04-02 08:45:58,074 		8544 of 10000 with 99.49% 	 Time used:  0.28 sec
2023-04-02 08:45:58,347 		8568 of 10000 with 99.49% 	 Time used:  0.27 sec
2023-04-02 08:45:58,627 		8592 of 10000 with 99.49% 	 Time used:  0.28 sec
2023-04-02 08:45:58,902 		8616 of 10000 with 99.49% 	 Time used:  0.27 sec
2023-04-02 08:45:59,181 		8640 of 10000 with 99.49% 	 Time used:  0.28 sec
2023-04-02 08:45:59,450 		8664 of 10000 with 99.49% 	 Time used:  0.27 sec
2023-04-02 08:45:59,727 		8688 of 10000 with 99.49% 	 Time used:  0.28 sec
2023-04-02 08:45:59,995 		8712 of 10000 with 99.49% 	 Time used:  0.27 sec
2023-04-02 08:46:00,269 		8736 of 10000 with 99.50% 	 Time used:  0.27 sec
2023-04-02 08:46:00,550 		8760 of 10000 with 99.50% 	 Time used:  0.28 sec
2023-04-02 08:46:00,827 		8784 of 10000 with 99.50% 	 Time used:  0.28 sec
2023-04-02 08:46:01,112 		8808 of 10000 with 99.50% 	 Time used:  0.28 sec
2023-04-02 08:46:01,388 		8832 of 10000 with 99.50% 	 Time used:  0.28 sec
2023-04-02 08:46:01,660 		8856 of 10000 with 99.50% 	 Time used:  0.27 sec
2023-04-02 08:46:01,942 		8880 of 10000 with 99.50% 	 Time used:  0.28 sec
2023-04-02 08:46:02,218 		8904 of 10000 with 99.51% 	 Time used:  0.28 sec
2023-04-02 08:46:02,493 		8928 of 10000 with 99.51% 	 Time used:  0.27 sec
2023-04-02 08:46:02,763 		8952 of 10000 with 99.51% 	 Time used:  0.27 sec
2023-04-02 08:46:03,017 		8976 of 10000 with 99.51% 	 Time used:  0.25 sec
2023-04-02 08:46:03,286 		9000 of 10000 with 99.51% 	 Time used:  0.27 sec
2023-04-02 08:46:03,561 		9024 of 10000 with 99.50% 	 Time used:  0.27 sec
2023-04-02 08:46:03,832 		9048 of 10000 with 99.50% 	 Time used:  0.27 sec
2023-04-02 08:46:04,105 		9072 of 10000 with 99.50% 	 Time used:  0.27 sec
2023-04-02 08:46:04,363 		9096 of 10000 with 99.51% 	 Time used:  0.26 sec
2023-04-02 08:46:04,636 		9120 of 10000 with 99.51% 	 Time used:  0.27 sec
2023-04-02 08:46:04,905 		9144 of 10000 with 99.51% 	 Time used:  0.27 sec
2023-04-02 08:46:05,174 		9168 of 10000 with 99.51% 	 Time used:  0.27 sec
2023-04-02 08:46:05,448 		9192 of 10000 with 99.51% 	 Time used:  0.27 sec
2023-04-02 08:46:05,698 		9216 of 10000 with 99.51% 	 Time used:  0.25 sec
2023-04-02 08:46:05,950 		9240 of 10000 with 99.51% 	 Time used:  0.25 sec
2023-04-02 08:46:06,203 		9264 of 10000 with 99.51% 	 Time used:  0.25 sec
2023-04-02 08:46:06,482 		9288 of 10000 with 99.52% 	 Time used:  0.28 sec
2023-04-02 08:46:06,767 		9312 of 10000 with 99.52% 	 Time used:  0.28 sec
2023-04-02 08:46:07,040 		9336 of 10000 with 99.52% 	 Time used:  0.27 sec
2023-04-02 08:46:07,306 		9360 of 10000 with 99.52% 	 Time used:  0.27 sec
2023-04-02 08:46:07,598 		9384 of 10000 with 99.52% 	 Time used:  0.29 sec
2023-04-02 08:46:07,872 		9408 of 10000 with 99.52% 	 Time used:  0.27 sec
2023-04-02 08:46:08,138 		9432 of 10000 with 99.52% 	 Time used:  0.27 sec
2023-04-02 08:46:08,427 		9456 of 10000 with 99.52% 	 Time used:  0.29 sec
2023-04-02 08:46:08,704 		9480 of 10000 with 99.53% 	 Time used:  0.28 sec
2023-04-02 08:46:08,983 		9504 of 10000 with 99.53% 	 Time used:  0.28 sec
2023-04-02 08:46:09,266 		9528 of 10000 with 99.53% 	 Time used:  0.28 sec
2023-04-02 08:46:09,551 		9552 of 10000 with 99.53% 	 Time used:  0.29 sec
2023-04-02 08:46:09,832 		9576 of 10000 with 99.53% 	 Time used:  0.28 sec
2023-04-02 08:46:10,099 		9600 of 10000 with 99.53% 	 Time used:  0.27 sec
2023-04-02 08:46:10,371 		9624 of 10000 with 99.53% 	 Time used:  0.27 sec
2023-04-02 08:46:10,673 		9648 of 10000 with 99.53% 	 Time used:  0.30 sec
2023-04-02 08:46:10,955 		9672 of 10000 with 99.52% 	 Time used:  0.28 sec
2023-04-02 08:46:11,245 		9696 of 10000 with 99.53% 	 Time used:  0.29 sec
2023-04-02 08:46:11,523 		9720 of 10000 with 99.53% 	 Time used:  0.28 sec
2023-04-02 08:46:11,786 		9744 of 10000 with 99.52% 	 Time used:  0.26 sec
2023-04-02 08:46:12,057 		9768 of 10000 with 99.52% 	 Time used:  0.27 sec
2023-04-02 08:46:12,322 		9792 of 10000 with 99.52% 	 Time used:  0.26 sec
2023-04-02 08:46:12,602 		9816 of 10000 with 99.52% 	 Time used:  0.28 sec
2023-04-02 08:46:12,886 		9840 of 10000 with 99.51% 	 Time used:  0.28 sec
2023-04-02 08:46:13,176 		9864 of 10000 with 99.51% 	 Time used:  0.29 sec
2023-04-02 08:46:13,474 		9888 of 10000 with 99.51% 	 Time used:  0.30 sec
2023-04-02 08:46:13,751 		9912 of 10000 with 99.52% 	 Time used:  0.28 sec
2023-04-02 08:46:14,041 		9936 of 10000 with 99.52% 	 Time used:  0.29 sec
2023-04-02 08:46:14,318 		9960 of 10000 with 99.52% 	 Time used:  0.28 sec
2023-04-02 08:46:14,584 		9984 of 10000 with 99.52% 	 Time used:  0.27 sec
2023-04-02 08:46:14,777 		10000 of 10000 with 99.52% 	 Time used:  0.19 sec
2023-04-02 08:46:14,777 
2023-04-02 08:46:14,779 			Learning rate: weights:   1.000e-04    
2023-04-02 08:46:14,779 			Last test performance: 99.52%
2023-04-02 08:46:14,779 ----------------
2023-04-02 08:46:20,462   64  =>  0    		Training 486 pattern with 100.00% 	Forward time: 	 5.58 sec
2023-04-02 08:46:20,462 			Loss:    4.191e-04    			Backward time: 	 0.10 sec 
2023-04-02 08:46:20,463 ADAM: Layer 0 -> dw_min:9.9999e-01  dw_max:1.0000e+00 lr:1.0000e-04
2023-04-02 08:46:20,463 ADAM: Layer 1 -> dw_min:9.9993e-01  dw_max:1.0000e+00 lr:1.0000e-04
2023-04-02 08:46:20,463 ADAM: Layer 2 -> dw_min:9.9991e-01  dw_max:1.0001e+00 lr:1.0000e-04
2023-04-02 08:46:20,463 ADAM: Layer 3 -> dw_min:9.9993e-01  dw_max:1.0000e+00 lr:1.0000e-04
2023-04-02 08:46:20,479 			Learning rate: weights:   1.000e-04    
2023-04-02 08:46:20,480 			Last test performance: 99.52%
2023-04-02 08:46:20,480 ----------------
2023-04-02 08:46:26,071   64  =>  1    		Training 486 pattern with 99.58% 	Forward time: 	 5.49 sec
2023-04-02 08:46:26,071 			Loss:    9.708e-03    			Backward time: 	 0.10 sec 
2023-04-02 08:46:26,072 ADAM: Layer 0 -> dw_min:9.9998e-01  dw_max:1.0000e+00 lr:1.0000e-04
2023-04-02 08:46:26,072 ADAM: Layer 1 -> dw_min:9.9988e-01  dw_max:1.0001e+00 lr:1.0000e-04
2023-04-02 08:46:26,072 ADAM: Layer 2 -> dw_min:9.9989e-01  dw_max:1.0001e+00 lr:1.0000e-04
2023-04-02 08:46:26,072 ADAM: Layer 3 -> dw_min:9.9994e-01  dw_max:1.0001e+00 lr:1.0000e-04
2023-04-02 08:46:26,090 			Learning rate: weights:   1.000e-04    
2023-04-02 08:46:26,090 			Last test performance: 99.52%
2023-04-02 08:46:26,090 ----------------
2023-04-02 08:46:31,717   64  =>  2    		Training 486 pattern with 100.00% 	Forward time: 	 5.53 sec
2023-04-02 08:46:31,718 			Loss:    2.353e-04    			Backward time: 	 0.10 sec 
2023-04-02 08:46:31,718 ADAM: Layer 0 -> dw_min:9.9998e-01  dw_max:1.0000e+00 lr:1.0000e-04
2023-04-02 08:46:31,718 ADAM: Layer 1 -> dw_min:9.9990e-01  dw_max:1.0001e+00 lr:1.0000e-04
2023-04-02 08:46:31,718 ADAM: Layer 2 -> dw_min:9.9990e-01  dw_max:1.0001e+00 lr:1.0000e-04
2023-04-02 08:46:31,718 ADAM: Layer 3 -> dw_min:9.9994e-01  dw_max:1.0001e+00 lr:1.0000e-04
2023-04-02 08:46:31,778 			Learning rate: weights:   1.000e-04    
2023-04-02 08:46:31,778 			Last test performance: 99.52%
2023-04-02 08:46:31,778 ----------------
2023-04-02 08:46:37,413   64  =>  3    		Training 486 pattern with 99.79% 	Forward time: 	 5.53 sec
2023-04-02 08:46:37,414 			Loss:    3.439e-03    			Backward time: 	 0.10 sec 
2023-04-02 08:46:37,414 ADAM: Layer 0 -> dw_min:9.9998e-01  dw_max:1.0000e+00 lr:1.0000e-04
2023-04-02 08:46:37,414 ADAM: Layer 1 -> dw_min:9.9991e-01  dw_max:1.0001e+00 lr:1.0000e-04
2023-04-02 08:46:37,414 ADAM: Layer 2 -> dw_min:9.9985e-01  dw_max:1.0001e+00 lr:1.0000e-04
2023-04-02 08:46:37,414 ADAM: Layer 3 -> dw_min:9.9994e-01  dw_max:1.0001e+00 lr:1.0000e-04
2023-04-02 08:46:37,486 			Learning rate: weights:   1.000e-04    
2023-04-02 08:46:37,486 			Last test performance: 99.52%
2023-04-02 08:46:37,486 ----------------
2023-04-02 08:46:43,088   64  =>  4    		Training 486 pattern with 100.00% 	Forward time: 	 5.50 sec
2023-04-02 08:46:43,088 			Loss:    1.213e-03    			Backward time: 	 0.09 sec 
2023-04-02 08:46:43,088 ADAM: Layer 0 -> dw_min:9.9998e-01  dw_max:1.0000e+00 lr:1.0000e-04
2023-04-02 08:46:43,089 ADAM: Layer 1 -> dw_min:9.9991e-01  dw_max:1.0001e+00 lr:1.0000e-04
2023-04-02 08:46:43,089 ADAM: Layer 2 -> dw_min:9.9987e-01  dw_max:1.0001e+00 lr:1.0000e-04
2023-04-02 08:46:43,089 ADAM: Layer 3 -> dw_min:9.9992e-01  dw_max:1.0001e+00 lr:1.0000e-04
2023-04-02 08:46:43,148 			Learning rate: weights:   1.000e-04    
2023-04-02 08:46:43,148 			Last test performance: 99.52%
2023-04-02 08:46:43,148 ----------------
2023-04-02 08:46:48,767   64  =>  5    		Training 486 pattern with 100.00% 	Forward time: 	 5.52 sec
2023-04-02 08:46:48,767 			Loss:    1.354e-03    			Backward time: 	 0.10 sec 
2023-04-02 08:46:48,768 ADAM: Layer 0 -> dw_min:9.9998e-01  dw_max:1.0000e+00 lr:1.0000e-04
2023-04-02 08:46:48,768 ADAM: Layer 1 -> dw_min:9.9990e-01  dw_max:1.0001e+00 lr:1.0000e-04
2023-04-02 08:46:48,768 ADAM: Layer 2 -> dw_min:9.9986e-01  dw_max:1.0001e+00 lr:1.0000e-04
2023-04-02 08:46:48,768 ADAM: Layer 3 -> dw_min:9.9994e-01  dw_max:1.0001e+00 lr:1.0000e-04
2023-04-02 08:46:48,784 			Learning rate: weights:   1.000e-04    
2023-04-02 08:46:48,784 			Last test performance: 99.52%
2023-04-02 08:46:48,784 ----------------
2023-04-02 08:46:54,401   64  =>  6    		Training 486 pattern with 99.79% 	Forward time: 	 5.52 sec
2023-04-02 08:46:54,401 			Loss:    1.216e-02    			Backward time: 	 0.10 sec 
2023-04-02 08:46:54,402 ADAM: Layer 0 -> dw_min:9.9998e-01  dw_max:1.0000e+00 lr:1.0000e-04
2023-04-02 08:46:54,402 ADAM: Layer 1 -> dw_min:9.9991e-01  dw_max:1.0001e+00 lr:1.0000e-04
2023-04-02 08:46:54,402 ADAM: Layer 2 -> dw_min:9.9985e-01  dw_max:1.0001e+00 lr:1.0000e-04
2023-04-02 08:46:54,402 ADAM: Layer 3 -> dw_min:9.9995e-01  dw_max:1.0001e+00 lr:1.0000e-04
2023-04-02 08:46:54,458 			Learning rate: weights:   1.000e-04    
2023-04-02 08:46:54,458 			Last test performance: 99.52%
2023-04-02 08:46:54,458 ----------------
2023-04-02 08:47:00,090   64  =>  7    		Training 486 pattern with 100.00% 	Forward time: 	 5.53 sec
2023-04-02 08:47:00,090 			Loss:    2.623e-04    			Backward time: 	 0.10 sec 
2023-04-02 08:47:00,090 ADAM: Layer 0 -> dw_min:9.9998e-01  dw_max:1.0000e+00 lr:1.0000e-04
2023-04-02 08:47:00,090 ADAM: Layer 1 -> dw_min:9.9992e-01  dw_max:1.0001e+00 lr:1.0000e-04
2023-04-02 08:47:00,091 ADAM: Layer 2 -> dw_min:9.9987e-01  dw_max:1.0001e+00 lr:1.0000e-04
2023-04-02 08:47:00,091 ADAM: Layer 3 -> dw_min:9.9995e-01  dw_max:1.0001e+00 lr:1.0000e-04
2023-04-02 08:47:00,107 			Learning rate: weights:   1.000e-04    
2023-04-02 08:47:00,107 			Last test performance: 99.52%
2023-04-02 08:47:00,107 ----------------
2023-04-02 08:47:05,639   64  =>  8    		Training 486 pattern with 100.00% 	Forward time: 	 5.43 sec
2023-04-02 08:47:05,639 			Loss:    4.398e-04    			Backward time: 	 0.10 sec 
2023-04-02 08:47:05,639 ADAM: Layer 0 -> dw_min:9.9998e-01  dw_max:1.0000e+00 lr:1.0000e-04
2023-04-02 08:47:05,639 ADAM: Layer 1 -> dw_min:9.9993e-01  dw_max:1.0001e+00 lr:1.0000e-04
2023-04-02 08:47:05,639 ADAM: Layer 2 -> dw_min:9.9988e-01  dw_max:1.0001e+00 lr:1.0000e-04
2023-04-02 08:47:05,639 ADAM: Layer 3 -> dw_min:9.9996e-01  dw_max:1.0000e+00 lr:1.0000e-04
2023-04-02 08:47:05,714 			Learning rate: weights:   1.000e-04    
2023-04-02 08:47:05,714 			Last test performance: 99.52%
2023-04-02 08:47:05,714 ----------------
2023-04-02 08:47:11,247   64  =>  9    		Training 486 pattern with 99.79% 	Forward time: 	 5.43 sec
2023-04-02 08:47:11,247 			Loss:    5.070e-03    			Backward time: 	 0.10 sec 
2023-04-02 08:47:11,247 ADAM: Layer 0 -> dw_min:9.9998e-01  dw_max:1.0000e+00 lr:1.0000e-04
2023-04-02 08:47:11,247 ADAM: Layer 1 -> dw_min:9.9989e-01  dw_max:1.0001e+00 lr:1.0000e-04
2023-04-02 08:47:11,247 ADAM: Layer 2 -> dw_min:9.9985e-01  dw_max:1.0002e+00 lr:1.0000e-04
2023-04-02 08:47:11,247 ADAM: Layer 3 -> dw_min:9.9993e-01  dw_max:1.0001e+00 lr:1.0000e-04
2023-04-02 08:47:11,262 			Learning rate: weights:   1.000e-04    
2023-04-02 08:47:11,262 			Last test performance: 99.52%
2023-04-02 08:47:11,262 ----------------
2023-04-02 08:47:16,918   64  =>  10   		Training 486 pattern with 100.00% 	Forward time: 	 5.55 sec
2023-04-02 08:47:16,918 			Loss:    2.003e-03    			Backward time: 	 0.10 sec 
2023-04-02 08:47:16,918 ADAM: Layer 0 -> dw_min:9.9998e-01  dw_max:1.0000e+00 lr:1.0000e-04
2023-04-02 08:47:16,918 ADAM: Layer 1 -> dw_min:9.9989e-01  dw_max:1.0001e+00 lr:1.0000e-04
2023-04-02 08:47:16,918 ADAM: Layer 2 -> dw_min:9.9986e-01  dw_max:1.0001e+00 lr:1.0000e-04
2023-04-02 08:47:16,918 ADAM: Layer 3 -> dw_min:9.9994e-01  dw_max:1.0001e+00 lr:1.0000e-04
2023-04-02 08:47:16,934 			Learning rate: weights:   1.000e-04    
2023-04-02 08:47:16,934 			Last test performance: 99.52%
2023-04-02 08:47:16,934 ----------------
2023-04-02 08:47:22,545   64  =>  11   		Training 486 pattern with 100.00% 	Forward time: 	 5.51 sec
2023-04-02 08:47:22,545 			Loss:    6.419e-04    			Backward time: 	 0.10 sec 
2023-04-02 08:47:22,546 ADAM: Layer 0 -> dw_min:9.9998e-01  dw_max:1.0000e+00 lr:1.0000e-04
2023-04-02 08:47:22,546 ADAM: Layer 1 -> dw_min:9.9990e-01  dw_max:1.0001e+00 lr:1.0000e-04
2023-04-02 08:47:22,546 ADAM: Layer 2 -> dw_min:9.9987e-01  dw_max:1.0001e+00 lr:1.0000e-04
2023-04-02 08:47:22,546 ADAM: Layer 3 -> dw_min:9.9994e-01  dw_max:1.0001e+00 lr:1.0000e-04
2023-04-02 08:47:22,563 			Learning rate: weights:   1.000e-04    
2023-04-02 08:47:22,563 			Last test performance: 99.52%
2023-04-02 08:47:22,563 ----------------
2023-04-02 08:47:28,262   64  =>  12   		Training 486 pattern with 99.79% 	Forward time: 	 5.60 sec
2023-04-02 08:47:28,262 			Loss:    4.151e-03    			Backward time: 	 0.10 sec 
2023-04-02 08:47:28,263 ADAM: Layer 0 -> dw_min:9.9998e-01  dw_max:1.0000e+00 lr:1.0000e-04
2023-04-02 08:47:28,263 ADAM: Layer 1 -> dw_min:9.9991e-01  dw_max:1.0001e+00 lr:1.0000e-04
2023-04-02 08:47:28,263 ADAM: Layer 2 -> dw_min:9.9989e-01  dw_max:1.0001e+00 lr:1.0000e-04
2023-04-02 08:47:28,264 ADAM: Layer 3 -> dw_min:9.9995e-01  dw_max:1.0001e+00 lr:1.0000e-04
2023-04-02 08:47:28,370 			Learning rate: weights:   1.000e-04    
2023-04-02 08:47:28,370 			Last test performance: 99.52%
2023-04-02 08:47:28,370 ----------------
2023-04-02 08:47:34,117   64  =>  13   		Training 486 pattern with 100.00% 	Forward time: 	 5.64 sec
2023-04-02 08:47:34,117 			Loss:    6.890e-04    			Backward time: 	 0.10 sec 
2023-04-02 08:47:34,117 ADAM: Layer 0 -> dw_min:9.9998e-01  dw_max:1.0000e+00 lr:1.0000e-04
2023-04-02 08:47:34,117 ADAM: Layer 1 -> dw_min:9.9992e-01  dw_max:1.0001e+00 lr:1.0000e-04
2023-04-02 08:47:34,117 ADAM: Layer 2 -> dw_min:9.9985e-01  dw_max:1.0001e+00 lr:1.0000e-04
2023-04-02 08:47:34,117 ADAM: Layer 3 -> dw_min:9.9995e-01  dw_max:1.0001e+00 lr:1.0000e-04
2023-04-02 08:47:34,133 			Learning rate: weights:   1.000e-04    
2023-04-02 08:47:34,133 			Last test performance: 99.52%
2023-04-02 08:47:34,133 ----------------
2023-04-02 08:47:39,761   64  =>  14   		Training 486 pattern with 100.00% 	Forward time: 	 5.53 sec
2023-04-02 08:47:39,761 			Loss:    2.006e-04    			Backward time: 	 0.10 sec 
2023-04-02 08:47:39,762 ADAM: Layer 0 -> dw_min:9.9998e-01  dw_max:1.0000e+00 lr:1.0000e-04
2023-04-02 08:47:39,762 ADAM: Layer 1 -> dw_min:9.9993e-01  dw_max:1.0001e+00 lr:1.0000e-04
2023-04-02 08:47:39,762 ADAM: Layer 2 -> dw_min:9.9986e-01  dw_max:1.0001e+00 lr:1.0000e-04
2023-04-02 08:47:39,762 ADAM: Layer 3 -> dw_min:9.9996e-01  dw_max:1.0001e+00 lr:1.0000e-04
2023-04-02 08:47:39,778 			Learning rate: weights:   1.000e-04    
2023-04-02 08:47:39,778 			Last test performance: 99.52%
2023-04-02 08:47:39,778 ----------------
2023-04-02 08:47:45,521   64  =>  15   		Training 486 pattern with 99.79% 	Forward time: 	 5.64 sec
2023-04-02 08:47:45,521 			Loss:    4.095e-03    			Backward time: 	 0.09 sec 
2023-04-02 08:47:45,521 ADAM: Layer 0 -> dw_min:9.9998e-01  dw_max:1.0000e+00 lr:1.0000e-04
2023-04-02 08:47:45,521 ADAM: Layer 1 -> dw_min:9.9989e-01  dw_max:1.0001e+00 lr:1.0000e-04
2023-04-02 08:47:45,521 ADAM: Layer 2 -> dw_min:9.9988e-01  dw_max:1.0001e+00 lr:1.0000e-04
2023-04-02 08:47:45,522 ADAM: Layer 3 -> dw_min:9.9996e-01  dw_max:1.0001e+00 lr:1.0000e-04
2023-04-02 08:47:45,537 			Learning rate: weights:   1.000e-04    
2023-04-02 08:47:45,537 			Last test performance: 99.52%
2023-04-02 08:47:45,537 ----------------
2023-04-02 08:47:51,140   64  =>  16   		Training 486 pattern with 100.00% 	Forward time: 	 5.50 sec
2023-04-02 08:47:51,140 			Loss:    4.278e-04    			Backward time: 	 0.10 sec 
2023-04-02 08:47:51,141 ADAM: Layer 0 -> dw_min:9.9998e-01  dw_max:1.0000e+00 lr:1.0000e-04
2023-04-02 08:47:51,141 ADAM: Layer 1 -> dw_min:9.9991e-01  dw_max:1.0001e+00 lr:1.0000e-04
2023-04-02 08:47:51,141 ADAM: Layer 2 -> dw_min:9.9989e-01  dw_max:1.0001e+00 lr:1.0000e-04
2023-04-02 08:47:51,141 ADAM: Layer 3 -> dw_min:9.9996e-01  dw_max:1.0001e+00 lr:1.0000e-04
2023-04-02 08:47:51,196 			Learning rate: weights:   1.000e-04    
2023-04-02 08:47:51,196 			Last test performance: 99.52%
2023-04-02 08:47:51,196 ----------------
2023-04-02 08:47:56,928   64  =>  17   		Training 486 pattern with 100.00% 	Forward time: 	 5.63 sec
2023-04-02 08:47:56,928 			Loss:    7.044e-04    			Backward time: 	 0.10 sec 
2023-04-02 08:47:56,929 ADAM: Layer 0 -> dw_min:9.9998e-01  dw_max:1.0000e+00 lr:1.0000e-04
2023-04-02 08:47:56,929 ADAM: Layer 1 -> dw_min:9.9991e-01  dw_max:1.0001e+00 lr:1.0000e-04
2023-04-02 08:47:56,929 ADAM: Layer 2 -> dw_min:9.9990e-01  dw_max:1.0001e+00 lr:1.0000e-04
2023-04-02 08:47:56,929 ADAM: Layer 3 -> dw_min:9.9996e-01  dw_max:1.0000e+00 lr:1.0000e-04
2023-04-02 08:47:56,946 			Learning rate: weights:   1.000e-04    
2023-04-02 08:47:56,946 			Last test performance: 99.52%
2023-04-02 08:47:56,946 ----------------
2023-04-02 08:48:02,536   64  =>  18   		Training 486 pattern with 100.00% 	Forward time: 	 5.49 sec
2023-04-02 08:48:02,536 			Loss:    6.471e-04    			Backward time: 	 0.10 sec 
2023-04-02 08:48:02,536 ADAM: Layer 0 -> dw_min:9.9998e-01  dw_max:1.0000e+00 lr:1.0000e-04
2023-04-02 08:48:02,536 ADAM: Layer 1 -> dw_min:9.9992e-01  dw_max:1.0001e+00 lr:1.0000e-04
2023-04-02 08:48:02,536 ADAM: Layer 2 -> dw_min:9.9991e-01  dw_max:1.0001e+00 lr:1.0000e-04
2023-04-02 08:48:02,536 ADAM: Layer 3 -> dw_min:9.9997e-01  dw_max:1.0000e+00 lr:1.0000e-04
2023-04-02 08:48:02,624 			Learning rate: weights:   1.000e-04    
2023-04-02 08:48:02,624 			Last test performance: 99.52%
2023-04-02 08:48:02,624 ----------------
2023-04-02 08:48:08,305   64  =>  19   		Training 486 pattern with 99.79% 	Forward time: 	 5.58 sec
2023-04-02 08:48:08,305 			Loss:    3.380e-03    			Backward time: 	 0.10 sec 
2023-04-02 08:48:08,306 ADAM: Layer 0 -> dw_min:9.9998e-01  dw_max:1.0000e+00 lr:1.0000e-04
2023-04-02 08:48:08,306 ADAM: Layer 1 -> dw_min:9.9993e-01  dw_max:1.0001e+00 lr:1.0000e-04
2023-04-02 08:48:08,306 ADAM: Layer 2 -> dw_min:9.9989e-01  dw_max:1.0001e+00 lr:1.0000e-04
2023-04-02 08:48:08,306 ADAM: Layer 3 -> dw_min:9.9995e-01  dw_max:1.0000e+00 lr:1.0000e-04
2023-04-02 08:48:08,323 			Learning rate: weights:   1.000e-04    
2023-04-02 08:48:08,323 			Last test performance: 99.52%
2023-04-02 08:48:08,323 ----------------
2023-04-02 08:48:13,954   64  =>  20   		Training 486 pattern with 100.00% 	Forward time: 	 5.53 sec
2023-04-02 08:48:13,954 			Loss:    2.573e-04    			Backward time: 	 0.09 sec 
2023-04-02 08:48:13,955 ADAM: Layer 0 -> dw_min:9.9998e-01  dw_max:1.0000e+00 lr:1.0000e-04
2023-04-02 08:48:13,955 ADAM: Layer 1 -> dw_min:9.9994e-01  dw_max:1.0001e+00 lr:1.0000e-04
2023-04-02 08:48:13,955 ADAM: Layer 2 -> dw_min:9.9990e-01  dw_max:1.0001e+00 lr:1.0000e-04
2023-04-02 08:48:13,955 ADAM: Layer 3 -> dw_min:9.9995e-01  dw_max:1.0000e+00 lr:1.0000e-04
2023-04-02 08:48:14,080 			Learning rate: weights:   1.000e-04    
2023-04-02 08:48:14,080 			Last test performance: 99.52%
2023-04-02 08:48:14,080 ----------------
2023-04-02 08:48:19,767   64  =>  21   		Training 486 pattern with 100.00% 	Forward time: 	 5.59 sec
2023-04-02 08:48:19,767 			Loss:    2.361e-04    			Backward time: 	 0.10 sec 
2023-04-02 08:48:19,768 ADAM: Layer 0 -> dw_min:9.9999e-01  dw_max:1.0000e+00 lr:1.0000e-04
2023-04-02 08:48:19,768 ADAM: Layer 1 -> dw_min:9.9994e-01  dw_max:1.0001e+00 lr:1.0000e-04
2023-04-02 08:48:19,768 ADAM: Layer 2 -> dw_min:9.9991e-01  dw_max:1.0001e+00 lr:1.0000e-04
2023-04-02 08:48:19,768 ADAM: Layer 3 -> dw_min:9.9996e-01  dw_max:1.0000e+00 lr:1.0000e-04
2023-04-02 08:48:19,884 			Learning rate: weights:   1.000e-04    
2023-04-02 08:48:19,884 			Last test performance: 99.52%
2023-04-02 08:48:19,884 ----------------
2023-04-02 08:48:25,535   64  =>  22   		Training 486 pattern with 100.00% 	Forward time: 	 5.55 sec
2023-04-02 08:48:25,535 			Loss:    3.819e-04    			Backward time: 	 0.10 sec 
2023-04-02 08:48:25,535 ADAM: Layer 0 -> dw_min:9.9999e-01  dw_max:1.0000e+00 lr:1.0000e-04
2023-04-02 08:48:25,535 ADAM: Layer 1 -> dw_min:9.9995e-01  dw_max:1.0000e+00 lr:1.0000e-04
2023-04-02 08:48:25,535 ADAM: Layer 2 -> dw_min:9.9992e-01  dw_max:1.0001e+00 lr:1.0000e-04
2023-04-02 08:48:25,535 ADAM: Layer 3 -> dw_min:9.9996e-01  dw_max:1.0000e+00 lr:1.0000e-04
2023-04-02 08:48:25,552 			Learning rate: weights:   1.000e-04    
2023-04-02 08:48:25,552 			Last test performance: 99.52%
2023-04-02 08:48:25,552 ----------------
2023-04-02 08:48:31,182   64  =>  23   		Training 486 pattern with 100.00% 	Forward time: 	 5.53 sec
2023-04-02 08:48:31,182 			Loss:    1.021e-03    			Backward time: 	 0.10 sec 
2023-04-02 08:48:31,182 ADAM: Layer 0 -> dw_min:9.9999e-01  dw_max:1.0000e+00 lr:1.0000e-04
2023-04-02 08:48:31,183 ADAM: Layer 1 -> dw_min:9.9993e-01  dw_max:1.0001e+00 lr:1.0000e-04
2023-04-02 08:48:31,183 ADAM: Layer 2 -> dw_min:9.9987e-01  dw_max:1.0001e+00 lr:1.0000e-04
2023-04-02 08:48:31,183 ADAM: Layer 3 -> dw_min:9.9997e-01  dw_max:1.0000e+00 lr:1.0000e-04
2023-04-02 08:48:31,224 			Learning rate: weights:   1.000e-04    
2023-04-02 08:48:31,224 			Last test performance: 99.52%
2023-04-02 08:48:31,224 ----------------
2023-04-02 08:48:36,912   64  =>  24   		Training 486 pattern with 99.58% 	Forward time: 	 5.59 sec
2023-04-02 08:48:36,912 			Loss:    8.331e-03    			Backward time: 	 0.09 sec 
2023-04-02 08:48:36,913 ADAM: Layer 0 -> dw_min:9.9999e-01  dw_max:1.0000e+00 lr:1.0000e-04
2023-04-02 08:48:36,913 ADAM: Layer 1 -> dw_min:9.9994e-01  dw_max:1.0001e+00 lr:1.0000e-04
2023-04-02 08:48:36,913 ADAM: Layer 2 -> dw_min:9.9988e-01  dw_max:1.0001e+00 lr:1.0000e-04
2023-04-02 08:48:36,913 ADAM: Layer 3 -> dw_min:9.9995e-01  dw_max:1.0001e+00 lr:1.0000e-04
2023-04-02 08:48:36,929 			Learning rate: weights:   1.000e-04    
2023-04-02 08:48:36,929 			Last test performance: 99.52%
2023-04-02 08:48:36,929 ----------------
2023-04-02 08:48:42,567   64  =>  25   		Training 486 pattern with 100.00% 	Forward time: 	 5.54 sec
2023-04-02 08:48:42,568 			Loss:    6.758e-04    			Backward time: 	 0.10 sec 
2023-04-02 08:48:42,568 ADAM: Layer 0 -> dw_min:9.9999e-01  dw_max:1.0000e+00 lr:1.0000e-04
2023-04-02 08:48:42,568 ADAM: Layer 1 -> dw_min:9.9995e-01  dw_max:1.0001e+00 lr:1.0000e-04
2023-04-02 08:48:42,568 ADAM: Layer 2 -> dw_min:9.9989e-01  dw_max:1.0001e+00 lr:1.0000e-04
2023-04-02 08:48:42,568 ADAM: Layer 3 -> dw_min:9.9995e-01  dw_max:1.0001e+00 lr:1.0000e-04
2023-04-02 08:48:42,583 			Learning rate: weights:   1.000e-04    
2023-04-02 08:48:42,584 			Last test performance: 99.52%
2023-04-02 08:48:42,584 ----------------
2023-04-02 08:48:48,235   64  =>  26   		Training 486 pattern with 100.00% 	Forward time: 	 5.55 sec
2023-04-02 08:48:48,235 			Loss:    4.625e-04    			Backward time: 	 0.10 sec 
2023-04-02 08:48:48,236 ADAM: Layer 0 -> dw_min:9.9999e-01  dw_max:1.0000e+00 lr:1.0000e-04
2023-04-02 08:48:48,236 ADAM: Layer 1 -> dw_min:9.9995e-01  dw_max:1.0001e+00 lr:1.0000e-04
2023-04-02 08:48:48,236 ADAM: Layer 2 -> dw_min:9.9988e-01  dw_max:1.0001e+00 lr:1.0000e-04
2023-04-02 08:48:48,236 ADAM: Layer 3 -> dw_min:9.9996e-01  dw_max:1.0001e+00 lr:1.0000e-04
2023-04-02 08:48:48,251 			Learning rate: weights:   1.000e-04    
2023-04-02 08:48:48,251 			Last test performance: 99.52%
2023-04-02 08:48:48,251 ----------------
2023-04-02 08:48:53,878   64  =>  27   		Training 486 pattern with 99.79% 	Forward time: 	 5.53 sec
2023-04-02 08:48:53,878 			Loss:    1.780e-02    			Backward time: 	 0.10 sec 
2023-04-02 08:48:53,879 ADAM: Layer 0 -> dw_min:9.9999e-01  dw_max:1.0000e+00 lr:1.0000e-04
2023-04-02 08:48:53,879 ADAM: Layer 1 -> dw_min:9.9996e-01  dw_max:1.0001e+00 lr:1.0000e-04
2023-04-02 08:48:53,879 ADAM: Layer 2 -> dw_min:9.9985e-01  dw_max:1.0001e+00 lr:1.0000e-04
2023-04-02 08:48:53,879 ADAM: Layer 3 -> dw_min:9.9996e-01  dw_max:1.0001e+00 lr:1.0000e-04
2023-04-02 08:48:53,952 			Learning rate: weights:   1.000e-04    
2023-04-02 08:48:53,952 			Last test performance: 99.52%
2023-04-02 08:48:53,952 ----------------
2023-04-02 08:48:59,619   64  =>  28   		Training 486 pattern with 99.79% 	Forward time: 	 5.57 sec
2023-04-02 08:48:59,619 			Loss:    5.824e-03    			Backward time: 	 0.10 sec 
2023-04-02 08:48:59,619 ADAM: Layer 0 -> dw_min:9.9999e-01  dw_max:1.0000e+00 lr:1.0000e-04
2023-04-02 08:48:59,619 ADAM: Layer 1 -> dw_min:9.9993e-01  dw_max:1.0001e+00 lr:1.0000e-04
2023-04-02 08:48:59,619 ADAM: Layer 2 -> dw_min:9.9984e-01  dw_max:1.0002e+00 lr:1.0000e-04
2023-04-02 08:48:59,620 ADAM: Layer 3 -> dw_min:9.9991e-01  dw_max:1.0001e+00 lr:1.0000e-04
2023-04-02 08:48:59,707 			Learning rate: weights:   1.000e-04    
2023-04-02 08:48:59,707 			Last test performance: 99.52%
2023-04-02 08:48:59,707 ----------------
2023-04-02 08:49:05,441   64  =>  29   		Training 486 pattern with 100.00% 	Forward time: 	 5.63 sec
2023-04-02 08:49:05,441 			Loss:    5.805e-04    			Backward time: 	 0.09 sec 
2023-04-02 08:49:05,441 ADAM: Layer 0 -> dw_min:9.9999e-01  dw_max:1.0000e+00 lr:1.0000e-04
2023-04-02 08:49:05,441 ADAM: Layer 1 -> dw_min:9.9993e-01  dw_max:1.0001e+00 lr:1.0000e-04
2023-04-02 08:49:05,441 ADAM: Layer 2 -> dw_min:9.9986e-01  dw_max:1.0001e+00 lr:1.0000e-04
2023-04-02 08:49:05,441 ADAM: Layer 3 -> dw_min:9.9992e-01  dw_max:1.0001e+00 lr:1.0000e-04
2023-04-02 08:49:05,504 			Learning rate: weights:   1.000e-04    
2023-04-02 08:49:05,504 			Last test performance: 99.52%
2023-04-02 08:49:05,504 ----------------
2023-04-02 08:49:11,115   64  =>  30   		Training 486 pattern with 100.00% 	Forward time: 	 5.51 sec
2023-04-02 08:49:11,115 			Loss:    1.402e-03    			Backward time: 	 0.10 sec 
2023-04-02 08:49:11,116 ADAM: Layer 0 -> dw_min:9.9999e-01  dw_max:1.0000e+00 lr:1.0000e-04
2023-04-02 08:49:11,116 ADAM: Layer 1 -> dw_min:9.9991e-01  dw_max:1.0001e+00 lr:1.0000e-04
2023-04-02 08:49:11,116 ADAM: Layer 2 -> dw_min:9.9987e-01  dw_max:1.0001e+00 lr:1.0000e-04
2023-04-02 08:49:11,116 ADAM: Layer 3 -> dw_min:9.9993e-01  dw_max:1.0001e+00 lr:1.0000e-04
2023-04-02 08:49:11,133 			Learning rate: weights:   1.000e-04    
2023-04-02 08:49:11,133 			Last test performance: 99.52%
2023-04-02 08:49:11,133 ----------------
2023-04-02 08:49:16,794   64  =>  31   		Training 486 pattern with 100.00% 	Forward time: 	 5.56 sec
2023-04-02 08:49:16,794 			Loss:    2.817e-03    			Backward time: 	 0.10 sec 
2023-04-02 08:49:16,794 ADAM: Layer 0 -> dw_min:9.9998e-01  dw_max:1.0000e+00 lr:1.0000e-04
2023-04-02 08:49:16,794 ADAM: Layer 1 -> dw_min:9.9988e-01  dw_max:1.0001e+00 lr:1.0000e-04
2023-04-02 08:49:16,795 ADAM: Layer 2 -> dw_min:9.9988e-01  dw_max:1.0002e+00 lr:1.0000e-04
2023-04-02 08:49:16,795 ADAM: Layer 3 -> dw_min:9.9993e-01  dw_max:1.0001e+00 lr:1.0000e-04
2023-04-02 08:49:16,884 			Learning rate: weights:   1.000e-04    
2023-04-02 08:49:16,884 			Last test performance: 99.52%
2023-04-02 08:49:16,884 ----------------
2023-04-02 08:49:22,556   64  =>  32   		Training 486 pattern with 100.00% 	Forward time: 	 5.57 sec
2023-04-02 08:49:22,556 			Loss:    6.547e-04    			Backward time: 	 0.10 sec 
2023-04-02 08:49:22,557 ADAM: Layer 0 -> dw_min:9.9998e-01  dw_max:1.0000e+00 lr:1.0000e-04
2023-04-02 08:49:22,557 ADAM: Layer 1 -> dw_min:9.9989e-01  dw_max:1.0001e+00 lr:1.0000e-04
2023-04-02 08:49:22,557 ADAM: Layer 2 -> dw_min:9.9990e-01  dw_max:1.0001e+00 lr:1.0000e-04
2023-04-02 08:49:22,558 ADAM: Layer 3 -> dw_min:9.9994e-01  dw_max:1.0001e+00 lr:1.0000e-04
2023-04-02 08:49:22,574 			Learning rate: weights:   1.000e-04    
2023-04-02 08:49:22,574 			Last test performance: 99.52%
2023-04-02 08:49:22,574 ----------------
2023-04-02 08:49:28,246   64  =>  33   		Training 486 pattern with 99.58% 	Forward time: 	 5.57 sec
2023-04-02 08:49:28,246 			Loss:    5.546e-03    			Backward time: 	 0.09 sec 
2023-04-02 08:49:28,246 ADAM: Layer 0 -> dw_min:9.9998e-01  dw_max:1.0000e+00 lr:1.0000e-04
2023-04-02 08:49:28,247 ADAM: Layer 1 -> dw_min:9.9989e-01  dw_max:1.0001e+00 lr:1.0000e-04
2023-04-02 08:49:28,247 ADAM: Layer 2 -> dw_min:9.9984e-01  dw_max:1.0001e+00 lr:1.0000e-04
2023-04-02 08:49:28,247 ADAM: Layer 3 -> dw_min:9.9994e-01  dw_max:1.0001e+00 lr:1.0000e-04
2023-04-02 08:49:28,358 			Learning rate: weights:   1.000e-04    
2023-04-02 08:49:28,358 			Last test performance: 99.52%
2023-04-02 08:49:28,358 ----------------
2023-04-02 08:49:33,929   64  =>  34   		Training 486 pattern with 100.00% 	Forward time: 	 5.47 sec
2023-04-02 08:49:33,929 			Loss:    1.753e-04    			Backward time: 	 0.10 sec 
2023-04-02 08:49:33,929 ADAM: Layer 0 -> dw_min:9.9998e-01  dw_max:1.0000e+00 lr:1.0000e-04
2023-04-02 08:49:33,929 ADAM: Layer 1 -> dw_min:9.9990e-01  dw_max:1.0001e+00 lr:1.0000e-04
2023-04-02 08:49:33,929 ADAM: Layer 2 -> dw_min:9.9986e-01  dw_max:1.0001e+00 lr:1.0000e-04
2023-04-02 08:49:33,929 ADAM: Layer 3 -> dw_min:9.9995e-01  dw_max:1.0001e+00 lr:1.0000e-04
2023-04-02 08:49:34,002 			Learning rate: weights:   1.000e-04    
2023-04-02 08:49:34,002 			Last test performance: 99.52%
2023-04-02 08:49:34,002 ----------------
2023-04-02 08:49:39,740   64  =>  35   		Training 486 pattern with 99.58% 	Forward time: 	 5.64 sec
2023-04-02 08:49:39,740 			Loss:    1.823e-02    			Backward time: 	 0.09 sec 
2023-04-02 08:49:39,740 ADAM: Layer 0 -> dw_min:9.9997e-01  dw_max:1.0000e+00 lr:1.0000e-04
2023-04-02 08:49:39,740 ADAM: Layer 1 -> dw_min:9.9987e-01  dw_max:1.0001e+00 lr:1.0000e-04
2023-04-02 08:49:39,740 ADAM: Layer 2 -> dw_min:9.9987e-01  dw_max:1.0001e+00 lr:1.0000e-04
2023-04-02 08:49:39,740 ADAM: Layer 3 -> dw_min:9.9994e-01  dw_max:1.0001e+00 lr:1.0000e-04
2023-04-02 08:49:39,757 			Learning rate: weights:   1.000e-04    
2023-04-02 08:49:39,757 			Last test performance: 99.52%
2023-04-02 08:49:39,757 ----------------
2023-04-02 08:49:45,365   64  =>  36   		Training 486 pattern with 100.00% 	Forward time: 	 5.51 sec
2023-04-02 08:49:45,365 			Loss:    2.836e-04    			Backward time: 	 0.10 sec 
2023-04-02 08:49:45,365 ADAM: Layer 0 -> dw_min:9.9997e-01  dw_max:1.0000e+00 lr:1.0000e-04
2023-04-02 08:49:45,366 ADAM: Layer 1 -> dw_min:9.9988e-01  dw_max:1.0001e+00 lr:1.0000e-04
2023-04-02 08:49:45,366 ADAM: Layer 2 -> dw_min:9.9988e-01  dw_max:1.0001e+00 lr:1.0000e-04
2023-04-02 08:49:45,366 ADAM: Layer 3 -> dw_min:9.9995e-01  dw_max:1.0001e+00 lr:1.0000e-04
2023-04-02 08:49:45,436 			Learning rate: weights:   1.000e-04    
2023-04-02 08:49:45,436 			Last test performance: 99.52%
2023-04-02 08:49:45,436 ----------------
2023-04-02 08:49:51,030   64  =>  37   		Training 486 pattern with 100.00% 	Forward time: 	 5.49 sec
2023-04-02 08:49:51,031 			Loss:    2.946e-04    			Backward time: 	 0.10 sec 
2023-04-02 08:49:51,031 ADAM: Layer 0 -> dw_min:9.9998e-01  dw_max:1.0000e+00 lr:1.0000e-04
2023-04-02 08:49:51,031 ADAM: Layer 1 -> dw_min:9.9989e-01  dw_max:1.0001e+00 lr:1.0000e-04
2023-04-02 08:49:51,031 ADAM: Layer 2 -> dw_min:9.9989e-01  dw_max:1.0001e+00 lr:1.0000e-04
2023-04-02 08:49:51,031 ADAM: Layer 3 -> dw_min:9.9995e-01  dw_max:1.0001e+00 lr:1.0000e-04
2023-04-02 08:49:51,046 			Learning rate: weights:   1.000e-04    
2023-04-02 08:49:51,046 			Last test performance: 99.52%
2023-04-02 08:49:51,046 ----------------
2023-04-02 08:49:56,682   64  =>  38   		Training 486 pattern with 100.00% 	Forward time: 	 5.53 sec
2023-04-02 08:49:56,682 			Loss:    1.382e-03    			Backward time: 	 0.10 sec 
2023-04-02 08:49:56,682 ADAM: Layer 0 -> dw_min:9.9998e-01  dw_max:1.0000e+00 lr:1.0000e-04
2023-04-02 08:49:56,683 ADAM: Layer 1 -> dw_min:9.9987e-01  dw_max:1.0001e+00 lr:1.0000e-04
2023-04-02 08:49:56,683 ADAM: Layer 2 -> dw_min:9.9991e-01  dw_max:1.0001e+00 lr:1.0000e-04
2023-04-02 08:49:56,683 ADAM: Layer 3 -> dw_min:9.9996e-01  dw_max:1.0001e+00 lr:1.0000e-04
2023-04-02 08:49:56,740 			Learning rate: weights:   1.000e-04    
2023-04-02 08:49:56,740 			Last test performance: 99.52%
2023-04-02 08:49:56,740 ----------------
2023-04-02 08:50:02,369   64  =>  39   		Training 486 pattern with 100.00% 	Forward time: 	 5.53 sec
2023-04-02 08:50:02,369 			Loss:    2.632e-03    			Backward time: 	 0.10 sec 
2023-04-02 08:50:02,369 ADAM: Layer 0 -> dw_min:9.9998e-01  dw_max:1.0000e+00 lr:1.0000e-04
2023-04-02 08:50:02,369 ADAM: Layer 1 -> dw_min:9.9989e-01  dw_max:1.0001e+00 lr:1.0000e-04
2023-04-02 08:50:02,369 ADAM: Layer 2 -> dw_min:9.9985e-01  dw_max:1.0002e+00 lr:1.0000e-04
2023-04-02 08:50:02,369 ADAM: Layer 3 -> dw_min:9.9992e-01  dw_max:1.0001e+00 lr:1.0000e-04
2023-04-02 08:50:02,446 			Learning rate: weights:   1.000e-04    
2023-04-02 08:50:02,446 			Last test performance: 99.52%
2023-04-02 08:50:02,446 ----------------
2023-04-02 08:50:07,958   64  =>  40   		Training 486 pattern with 100.00% 	Forward time: 	 5.41 sec
2023-04-02 08:50:07,959 			Loss:    1.373e-03    			Backward time: 	 0.09 sec 
2023-04-02 08:50:07,959 ADAM: Layer 0 -> dw_min:9.9998e-01  dw_max:1.0000e+00 lr:1.0000e-04
2023-04-02 08:50:07,959 ADAM: Layer 1 -> dw_min:9.9990e-01  dw_max:1.0001e+00 lr:1.0000e-04
2023-04-02 08:50:07,959 ADAM: Layer 2 -> dw_min:9.9985e-01  dw_max:1.0002e+00 lr:1.0000e-04
2023-04-02 08:50:07,959 ADAM: Layer 3 -> dw_min:9.9992e-01  dw_max:1.0001e+00 lr:1.0000e-04
2023-04-02 08:50:07,974 			Learning rate: weights:   1.000e-04    
2023-04-02 08:50:07,974 			Last test performance: 99.52%
2023-04-02 08:50:07,974 ----------------
2023-04-02 08:50:13,580   64  =>  41   		Training 486 pattern with 100.00% 	Forward time: 	 5.51 sec
2023-04-02 08:50:13,580 			Loss:    1.015e-03    			Backward time: 	 0.09 sec 
2023-04-02 08:50:13,580 ADAM: Layer 0 -> dw_min:9.9998e-01  dw_max:1.0000e+00 lr:1.0000e-04
2023-04-02 08:50:13,581 ADAM: Layer 1 -> dw_min:9.9991e-01  dw_max:1.0001e+00 lr:1.0000e-04
2023-04-02 08:50:13,581 ADAM: Layer 2 -> dw_min:9.9985e-01  dw_max:1.0001e+00 lr:1.0000e-04
2023-04-02 08:50:13,581 ADAM: Layer 3 -> dw_min:9.9990e-01  dw_max:1.0001e+00 lr:1.0000e-04
2023-04-02 08:50:13,595 			Learning rate: weights:   1.000e-04    
2023-04-02 08:50:13,596 			Last test performance: 99.52%
2023-04-02 08:50:13,596 ----------------
2023-04-02 08:50:19,201   64  =>  42   		Training 486 pattern with 100.00% 	Forward time: 	 5.50 sec
2023-04-02 08:50:19,201 			Loss:    8.651e-04    			Backward time: 	 0.10 sec 
2023-04-02 08:50:19,201 ADAM: Layer 0 -> dw_min:9.9998e-01  dw_max:1.0000e+00 lr:1.0000e-04
2023-04-02 08:50:19,201 ADAM: Layer 1 -> dw_min:9.9992e-01  dw_max:1.0001e+00 lr:1.0000e-04
2023-04-02 08:50:19,201 ADAM: Layer 2 -> dw_min:9.9986e-01  dw_max:1.0001e+00 lr:1.0000e-04
2023-04-02 08:50:19,201 ADAM: Layer 3 -> dw_min:9.9991e-01  dw_max:1.0001e+00 lr:1.0000e-04
2023-04-02 08:50:19,273 			Learning rate: weights:   1.000e-04    
2023-04-02 08:50:19,273 			Last test performance: 99.52%
2023-04-02 08:50:19,273 ----------------
2023-04-02 08:50:24,912   64  =>  43   		Training 486 pattern with 100.00% 	Forward time: 	 5.54 sec
2023-04-02 08:50:24,912 			Loss:    3.236e-04    			Backward time: 	 0.10 sec 
2023-04-02 08:50:24,912 ADAM: Layer 0 -> dw_min:9.9999e-01  dw_max:1.0000e+00 lr:1.0000e-04
2023-04-02 08:50:24,912 ADAM: Layer 1 -> dw_min:9.9992e-01  dw_max:1.0001e+00 lr:1.0000e-04
2023-04-02 08:50:24,913 ADAM: Layer 2 -> dw_min:9.9988e-01  dw_max:1.0001e+00 lr:1.0000e-04
2023-04-02 08:50:24,913 ADAM: Layer 3 -> dw_min:9.9992e-01  dw_max:1.0001e+00 lr:1.0000e-04
2023-04-02 08:50:24,931 			Learning rate: weights:   1.000e-04    
2023-04-02 08:50:24,932 			Last test performance: 99.52%
2023-04-02 08:50:24,932 ----------------
2023-04-02 08:50:30,586   64  =>  44   		Training 486 pattern with 100.00% 	Forward time: 	 5.55 sec
2023-04-02 08:50:30,586 			Loss:    1.138e-03    			Backward time: 	 0.10 sec 
2023-04-02 08:50:30,586 ADAM: Layer 0 -> dw_min:9.9999e-01  dw_max:1.0000e+00 lr:1.0000e-04
2023-04-02 08:50:30,586 ADAM: Layer 1 -> dw_min:9.9991e-01  dw_max:1.0001e+00 lr:1.0000e-04
2023-04-02 08:50:30,586 ADAM: Layer 2 -> dw_min:9.9987e-01  dw_max:1.0001e+00 lr:1.0000e-04
2023-04-02 08:50:30,586 ADAM: Layer 3 -> dw_min:9.9993e-01  dw_max:1.0001e+00 lr:1.0000e-04
2023-04-02 08:50:30,689 			Learning rate: weights:   1.000e-04    
2023-04-02 08:50:30,689 			Last test performance: 99.52%
2023-04-02 08:50:30,689 ----------------
2023-04-02 08:50:36,336   64  =>  45   		Training 486 pattern with 100.00% 	Forward time: 	 5.55 sec
2023-04-02 08:50:36,336 			Loss:    1.753e-03    			Backward time: 	 0.10 sec 
2023-04-02 08:50:36,337 ADAM: Layer 0 -> dw_min:9.9998e-01  dw_max:1.0000e+00 lr:1.0000e-04
2023-04-02 08:50:36,337 ADAM: Layer 1 -> dw_min:9.9989e-01  dw_max:1.0001e+00 lr:1.0000e-04
2023-04-02 08:50:36,337 ADAM: Layer 2 -> dw_min:9.9988e-01  dw_max:1.0001e+00 lr:1.0000e-04
2023-04-02 08:50:36,337 ADAM: Layer 3 -> dw_min:9.9991e-01  dw_max:1.0001e+00 lr:1.0000e-04
2023-04-02 08:50:36,417 			Learning rate: weights:   1.000e-04    
2023-04-02 08:50:36,417 			Last test performance: 99.52%
2023-04-02 08:50:36,418 ----------------
2023-04-02 08:50:42,063   64  =>  46   		Training 486 pattern with 100.00% 	Forward time: 	 5.55 sec
2023-04-02 08:50:42,063 			Loss:    1.104e-03    			Backward time: 	 0.10 sec 
2023-04-02 08:50:42,064 ADAM: Layer 0 -> dw_min:9.9999e-01  dw_max:1.0000e+00 lr:1.0000e-04
2023-04-02 08:50:42,064 ADAM: Layer 1 -> dw_min:9.9990e-01  dw_max:1.0001e+00 lr:1.0000e-04
2023-04-02 08:50:42,064 ADAM: Layer 2 -> dw_min:9.9984e-01  dw_max:1.0001e+00 lr:1.0000e-04
2023-04-02 08:50:42,064 ADAM: Layer 3 -> dw_min:9.9992e-01  dw_max:1.0001e+00 lr:1.0000e-04
2023-04-02 08:50:42,114 			Learning rate: weights:   1.000e-04    
2023-04-02 08:50:42,114 			Last test performance: 99.52%
2023-04-02 08:50:42,114 ----------------
2023-04-02 08:50:47,692   64  =>  47   		Training 486 pattern with 100.00% 	Forward time: 	 5.48 sec
2023-04-02 08:50:47,692 			Loss:    3.057e-04    			Backward time: 	 0.10 sec 
2023-04-02 08:50:47,693 ADAM: Layer 0 -> dw_min:9.9999e-01  dw_max:1.0000e+00 lr:1.0000e-04
2023-04-02 08:50:47,693 ADAM: Layer 1 -> dw_min:9.9991e-01  dw_max:1.0001e+00 lr:1.0000e-04
2023-04-02 08:50:47,693 ADAM: Layer 2 -> dw_min:9.9986e-01  dw_max:1.0001e+00 lr:1.0000e-04
2023-04-02 08:50:47,693 ADAM: Layer 3 -> dw_min:9.9993e-01  dw_max:1.0001e+00 lr:1.0000e-04
2023-04-02 08:50:47,709 			Learning rate: weights:   1.000e-04    
2023-04-02 08:50:47,709 			Last test performance: 99.52%
2023-04-02 08:50:47,709 ----------------
2023-04-02 08:50:53,294   64  =>  48   		Training 486 pattern with 100.00% 	Forward time: 	 5.48 sec
2023-04-02 08:50:53,294 			Loss:    1.413e-03    			Backward time: 	 0.10 sec 
2023-04-02 08:50:53,294 ADAM: Layer 0 -> dw_min:9.9999e-01  dw_max:1.0000e+00 lr:1.0000e-04
2023-04-02 08:50:53,294 ADAM: Layer 1 -> dw_min:9.9992e-01  dw_max:1.0001e+00 lr:1.0000e-04
2023-04-02 08:50:53,294 ADAM: Layer 2 -> dw_min:9.9986e-01  dw_max:1.0001e+00 lr:1.0000e-04
2023-04-02 08:50:53,294 ADAM: Layer 3 -> dw_min:9.9994e-01  dw_max:1.0001e+00 lr:1.0000e-04
2023-04-02 08:50:53,370 			Learning rate: weights:   1.000e-04    
2023-04-02 08:50:53,370 			Last test performance: 99.52%
2023-04-02 08:50:53,370 ----------------
2023-04-02 08:50:59,026   64  =>  49   		Training 486 pattern with 100.00% 	Forward time: 	 5.56 sec
2023-04-02 08:50:59,026 			Loss:    8.717e-04    			Backward time: 	 0.09 sec 
2023-04-02 08:50:59,027 ADAM: Layer 0 -> dw_min:9.9999e-01  dw_max:1.0000e+00 lr:1.0000e-04
2023-04-02 08:50:59,027 ADAM: Layer 1 -> dw_min:9.9993e-01  dw_max:1.0001e+00 lr:1.0000e-04
2023-04-02 08:50:59,027 ADAM: Layer 2 -> dw_min:9.9987e-01  dw_max:1.0001e+00 lr:1.0000e-04
2023-04-02 08:50:59,027 ADAM: Layer 3 -> dw_min:9.9994e-01  dw_max:1.0001e+00 lr:1.0000e-04
2023-04-02 08:50:59,146 			Learning rate: weights:   1.000e-04    
2023-04-02 08:50:59,146 			Last test performance: 99.52%
2023-04-02 08:50:59,146 ----------------
2023-04-02 08:51:04,776   64  =>  50   		Training 486 pattern with 99.58% 	Forward time: 	 5.53 sec
2023-04-02 08:51:04,776 			Loss:    6.027e-03    			Backward time: 	 0.09 sec 
2023-04-02 08:51:04,776 ADAM: Layer 0 -> dw_min:9.9998e-01  dw_max:1.0000e+00 lr:1.0000e-04
2023-04-02 08:51:04,776 ADAM: Layer 1 -> dw_min:9.9988e-01  dw_max:1.0001e+00 lr:1.0000e-04
2023-04-02 08:51:04,777 ADAM: Layer 2 -> dw_min:9.9985e-01  dw_max:1.0001e+00 lr:1.0000e-04
2023-04-02 08:51:04,777 ADAM: Layer 3 -> dw_min:9.9992e-01  dw_max:1.0001e+00 lr:1.0000e-04
2023-04-02 08:51:04,793 			Learning rate: weights:   1.000e-04    
2023-04-02 08:51:04,793 			Last test performance: 99.52%
2023-04-02 08:51:04,793 ----------------
2023-04-02 08:51:10,466   64  =>  51   		Training 486 pattern with 100.00% 	Forward time: 	 5.57 sec
2023-04-02 08:51:10,466 			Loss:    4.358e-04    			Backward time: 	 0.10 sec 
2023-04-02 08:51:10,466 ADAM: Layer 0 -> dw_min:9.9999e-01  dw_max:1.0000e+00 lr:1.0000e-04
2023-04-02 08:51:10,467 ADAM: Layer 1 -> dw_min:9.9990e-01  dw_max:1.0001e+00 lr:1.0000e-04
2023-04-02 08:51:10,467 ADAM: Layer 2 -> dw_min:9.9987e-01  dw_max:1.0001e+00 lr:1.0000e-04
2023-04-02 08:51:10,467 ADAM: Layer 3 -> dw_min:9.9993e-01  dw_max:1.0001e+00 lr:1.0000e-04
2023-04-02 08:51:10,482 			Learning rate: weights:   1.000e-04    
2023-04-02 08:51:10,482 			Last test performance: 99.52%
2023-04-02 08:51:10,482 ----------------
2023-04-02 08:51:16,183   64  =>  52   		Training 486 pattern with 99.79% 	Forward time: 	 5.60 sec
2023-04-02 08:51:16,184 			Loss:    3.232e-03    			Backward time: 	 0.10 sec 
2023-04-02 08:51:16,184 ADAM: Layer 0 -> dw_min:9.9998e-01  dw_max:1.0000e+00 lr:1.0000e-04
2023-04-02 08:51:16,184 ADAM: Layer 1 -> dw_min:9.9991e-01  dw_max:1.0001e+00 lr:1.0000e-04
2023-04-02 08:51:16,184 ADAM: Layer 2 -> dw_min:9.9988e-01  dw_max:1.0002e+00 lr:1.0000e-04
2023-04-02 08:51:16,184 ADAM: Layer 3 -> dw_min:9.9993e-01  dw_max:1.0001e+00 lr:1.0000e-04
2023-04-02 08:51:16,278 			Learning rate: weights:   1.000e-04    
2023-04-02 08:51:16,278 			Last test performance: 99.52%
2023-04-02 08:51:16,278 ----------------
2023-04-02 08:51:21,855   64  =>  53   		Training 486 pattern with 99.58% 	Forward time: 	 5.48 sec
2023-04-02 08:51:21,855 			Loss:    5.721e-03    			Backward time: 	 0.10 sec 
2023-04-02 08:51:21,855 ADAM: Layer 0 -> dw_min:9.9996e-01  dw_max:1.0000e+00 lr:1.0000e-04
2023-04-02 08:51:21,855 ADAM: Layer 1 -> dw_min:9.9988e-01  dw_max:1.0001e+00 lr:1.0000e-04
2023-04-02 08:51:21,855 ADAM: Layer 2 -> dw_min:9.9984e-01  dw_max:1.0001e+00 lr:1.0000e-04
2023-04-02 08:51:21,855 ADAM: Layer 3 -> dw_min:9.9989e-01  dw_max:1.0001e+00 lr:1.0000e-04
2023-04-02 08:51:21,870 			Learning rate: weights:   1.000e-04    
2023-04-02 08:51:21,870 			Last test performance: 99.52%
2023-04-02 08:51:21,870 ----------------
2023-04-02 08:51:27,492   64  =>  54   		Training 486 pattern with 100.00% 	Forward time: 	 5.52 sec
2023-04-02 08:51:27,492 			Loss:    1.127e-04    			Backward time: 	 0.10 sec 
2023-04-02 08:51:27,492 ADAM: Layer 0 -> dw_min:9.9997e-01  dw_max:1.0000e+00 lr:1.0000e-04
2023-04-02 08:51:27,492 ADAM: Layer 1 -> dw_min:9.9989e-01  dw_max:1.0001e+00 lr:1.0000e-04
2023-04-02 08:51:27,492 ADAM: Layer 2 -> dw_min:9.9986e-01  dw_max:1.0001e+00 lr:1.0000e-04
2023-04-02 08:51:27,493 ADAM: Layer 3 -> dw_min:9.9990e-01  dw_max:1.0001e+00 lr:1.0000e-04
2023-04-02 08:51:27,508 			Learning rate: weights:   1.000e-04    
2023-04-02 08:51:27,508 			Last test performance: 99.52%
2023-04-02 08:51:27,508 ----------------
2023-04-02 08:51:33,098   64  =>  55   		Training 486 pattern with 99.79% 	Forward time: 	 5.49 sec
2023-04-02 08:51:33,098 			Loss:    4.041e-03    			Backward time: 	 0.10 sec 
2023-04-02 08:51:33,099 ADAM: Layer 0 -> dw_min:9.9997e-01  dw_max:1.0000e+00 lr:1.0000e-04
2023-04-02 08:51:33,099 ADAM: Layer 1 -> dw_min:9.9990e-01  dw_max:1.0001e+00 lr:1.0000e-04
2023-04-02 08:51:33,099 ADAM: Layer 2 -> dw_min:9.9987e-01  dw_max:1.0001e+00 lr:1.0000e-04
2023-04-02 08:51:33,099 ADAM: Layer 3 -> dw_min:9.9991e-01  dw_max:1.0001e+00 lr:1.0000e-04
2023-04-02 08:51:33,123 			Learning rate: weights:   1.000e-04    
2023-04-02 08:51:33,123 			Last test performance: 99.52%
2023-04-02 08:51:33,123 ----------------
2023-04-02 08:51:38,723   64  =>  56   		Training 486 pattern with 100.00% 	Forward time: 	 5.50 sec
2023-04-02 08:51:38,723 			Loss:    1.044e-03    			Backward time: 	 0.09 sec 
2023-04-02 08:51:38,723 ADAM: Layer 0 -> dw_min:9.9997e-01  dw_max:1.0000e+00 lr:1.0000e-04
2023-04-02 08:51:38,724 ADAM: Layer 1 -> dw_min:9.9991e-01  dw_max:1.0001e+00 lr:1.0000e-04
2023-04-02 08:51:38,724 ADAM: Layer 2 -> dw_min:9.9989e-01  dw_max:1.0001e+00 lr:1.0000e-04
2023-04-02 08:51:38,724 ADAM: Layer 3 -> dw_min:9.9992e-01  dw_max:1.0001e+00 lr:1.0000e-04
2023-04-02 08:51:38,746 			Learning rate: weights:   1.000e-04    
2023-04-02 08:51:38,746 			Last test performance: 99.52%
2023-04-02 08:51:38,746 ----------------
2023-04-02 08:51:44,419   64  =>  57   		Training 486 pattern with 100.00% 	Forward time: 	 5.57 sec
2023-04-02 08:51:44,419 			Loss:    1.760e-04    			Backward time: 	 0.10 sec 
2023-04-02 08:51:44,419 ADAM: Layer 0 -> dw_min:9.9998e-01  dw_max:1.0000e+00 lr:1.0000e-04
2023-04-02 08:51:44,419 ADAM: Layer 1 -> dw_min:9.9992e-01  dw_max:1.0001e+00 lr:1.0000e-04
2023-04-02 08:51:44,419 ADAM: Layer 2 -> dw_min:9.9990e-01  dw_max:1.0001e+00 lr:1.0000e-04
2023-04-02 08:51:44,420 ADAM: Layer 3 -> dw_min:9.9992e-01  dw_max:1.0001e+00 lr:1.0000e-04
2023-04-02 08:51:44,436 			Learning rate: weights:   1.000e-04    
2023-04-02 08:51:44,436 			Last test performance: 99.52%
2023-04-02 08:51:44,436 ----------------
2023-04-02 08:51:50,037   64  =>  58   		Training 486 pattern with 100.00% 	Forward time: 	 5.50 sec
2023-04-02 08:51:50,037 			Loss:    2.672e-04    			Backward time: 	 0.10 sec 
2023-04-02 08:51:50,037 ADAM: Layer 0 -> dw_min:9.9998e-01  dw_max:1.0000e+00 lr:1.0000e-04
2023-04-02 08:51:50,037 ADAM: Layer 1 -> dw_min:9.9993e-01  dw_max:1.0001e+00 lr:1.0000e-04
2023-04-02 08:51:50,037 ADAM: Layer 2 -> dw_min:9.9990e-01  dw_max:1.0001e+00 lr:1.0000e-04
2023-04-02 08:51:50,037 ADAM: Layer 3 -> dw_min:9.9993e-01  dw_max:1.0000e+00 lr:1.0000e-04
2023-04-02 08:51:50,092 			Learning rate: weights:   1.000e-04    
2023-04-02 08:51:50,093 			Last test performance: 99.52%
2023-04-02 08:51:50,093 ----------------
2023-04-02 08:51:55,697   64  =>  59   		Training 486 pattern with 100.00% 	Forward time: 	 5.50 sec
2023-04-02 08:51:55,697 			Loss:    7.508e-04    			Backward time: 	 0.09 sec 
2023-04-02 08:51:55,698 ADAM: Layer 0 -> dw_min:9.9998e-01  dw_max:1.0000e+00 lr:1.0000e-04
2023-04-02 08:51:55,698 ADAM: Layer 1 -> dw_min:9.9993e-01  dw_max:1.0001e+00 lr:1.0000e-04
2023-04-02 08:51:55,698 ADAM: Layer 2 -> dw_min:9.9991e-01  dw_max:1.0001e+00 lr:1.0000e-04
2023-04-02 08:51:55,698 ADAM: Layer 3 -> dw_min:9.9994e-01  dw_max:1.0000e+00 lr:1.0000e-04
2023-04-02 08:51:55,737 			Learning rate: weights:   1.000e-04    
2023-04-02 08:51:55,737 			Last test performance: 99.52%
2023-04-02 08:51:55,737 ----------------
2023-04-02 08:52:01,353   64  =>  60   		Training 486 pattern with 100.00% 	Forward time: 	 5.52 sec
2023-04-02 08:52:01,354 			Loss:    1.213e-03    			Backward time: 	 0.09 sec 
2023-04-02 08:52:01,354 ADAM: Layer 0 -> dw_min:9.9998e-01  dw_max:1.0000e+00 lr:1.0000e-04
2023-04-02 08:52:01,354 ADAM: Layer 1 -> dw_min:9.9987e-01  dw_max:1.0001e+00 lr:1.0000e-04
2023-04-02 08:52:01,354 ADAM: Layer 2 -> dw_min:9.9985e-01  dw_max:1.0001e+00 lr:1.0000e-04
2023-04-02 08:52:01,354 ADAM: Layer 3 -> dw_min:9.9995e-01  dw_max:1.0001e+00 lr:1.0000e-04
2023-04-02 08:52:01,409 			Learning rate: weights:   1.000e-04    
2023-04-02 08:52:01,410 			Last test performance: 99.52%
2023-04-02 08:52:01,410 ----------------
2023-04-02 08:52:07,160   64  =>  61   		Training 486 pattern with 99.79% 	Forward time: 	 5.65 sec
2023-04-02 08:52:07,160 			Loss:    5.815e-03    			Backward time: 	 0.10 sec 
2023-04-02 08:52:07,160 ADAM: Layer 0 -> dw_min:9.9998e-01  dw_max:1.0000e+00 lr:1.0000e-04
2023-04-02 08:52:07,160 ADAM: Layer 1 -> dw_min:9.9988e-01  dw_max:1.0001e+00 lr:1.0000e-04
2023-04-02 08:52:07,160 ADAM: Layer 2 -> dw_min:9.9986e-01  dw_max:1.0001e+00 lr:1.0000e-04
2023-04-02 08:52:07,161 ADAM: Layer 3 -> dw_min:9.9995e-01  dw_max:1.0001e+00 lr:1.0000e-04
2023-04-02 08:52:07,232 			Learning rate: weights:   1.000e-04    
2023-04-02 08:52:07,233 			Last test performance: 99.52%
2023-04-02 08:52:07,233 ----------------
2023-04-02 08:52:12,945   64  =>  62   		Training 486 pattern with 99.79% 	Forward time: 	 5.61 sec
2023-04-02 08:52:12,945 			Loss:    3.557e-03    			Backward time: 	 0.10 sec 
2023-04-02 08:52:12,946 ADAM: Layer 0 -> dw_min:9.9997e-01  dw_max:1.0000e+00 lr:1.0000e-04
2023-04-02 08:52:12,946 ADAM: Layer 1 -> dw_min:9.9989e-01  dw_max:1.0001e+00 lr:1.0000e-04
2023-04-02 08:52:12,946 ADAM: Layer 2 -> dw_min:9.9985e-01  dw_max:1.0002e+00 lr:1.0000e-04
2023-04-02 08:52:12,946 ADAM: Layer 3 -> dw_min:9.9995e-01  dw_max:1.0001e+00 lr:1.0000e-04
2023-04-02 08:52:12,961 			Learning rate: weights:   1.000e-04    
2023-04-02 08:52:12,961 			Last test performance: 99.52%
2023-04-02 08:52:12,961 ----------------
2023-04-02 08:52:18,587   64  =>  63   		Training 486 pattern with 100.00% 	Forward time: 	 5.53 sec
2023-04-02 08:52:18,587 			Loss:    4.117e-04    			Backward time: 	 0.10 sec 
2023-04-02 08:52:18,588 ADAM: Layer 0 -> dw_min:9.9998e-01  dw_max:1.0000e+00 lr:1.0000e-04
2023-04-02 08:52:18,588 ADAM: Layer 1 -> dw_min:9.9990e-01  dw_max:1.0001e+00 lr:1.0000e-04
2023-04-02 08:52:18,588 ADAM: Layer 2 -> dw_min:9.9986e-01  dw_max:1.0001e+00 lr:1.0000e-04
2023-04-02 08:52:18,588 ADAM: Layer 3 -> dw_min:9.9995e-01  dw_max:1.0001e+00 lr:1.0000e-04
2023-04-02 08:52:18,644 			Learning rate: weights:   1.000e-04    
2023-04-02 08:52:18,644 			Last test performance: 99.52%
2023-04-02 08:52:18,644 ----------------
2023-04-02 08:52:24,269   64  =>  64   		Training 486 pattern with 99.79% 	Forward time: 	 5.52 sec
2023-04-02 08:52:24,269 			Loss:    8.599e-03    			Backward time: 	 0.09 sec 
2023-04-02 08:52:24,269 ADAM: Layer 0 -> dw_min:9.9998e-01  dw_max:1.0000e+00 lr:1.0000e-04
2023-04-02 08:52:24,269 ADAM: Layer 1 -> dw_min:9.9986e-01  dw_max:1.0001e+00 lr:1.0000e-04
2023-04-02 08:52:24,270 ADAM: Layer 2 -> dw_min:9.9985e-01  dw_max:1.0002e+00 lr:1.0000e-04
2023-04-02 08:52:24,270 ADAM: Layer 3 -> dw_min:9.9994e-01  dw_max:1.0001e+00 lr:1.0000e-04
2023-04-02 08:52:24,309 			Learning rate: weights:   1.000e-04    
2023-04-02 08:52:24,309 			Last test performance: 99.52%
2023-04-02 08:52:24,309 ----------------
2023-04-02 08:52:29,923   64  =>  65   		Training 486 pattern with 99.79% 	Forward time: 	 5.51 sec
2023-04-02 08:52:29,924 			Loss:    1.578e-02    			Backward time: 	 0.10 sec 
2023-04-02 08:52:29,924 ADAM: Layer 0 -> dw_min:9.9998e-01  dw_max:1.0000e+00 lr:1.0000e-04
2023-04-02 08:52:29,924 ADAM: Layer 1 -> dw_min:9.9987e-01  dw_max:1.0001e+00 lr:1.0000e-04
2023-04-02 08:52:29,924 ADAM: Layer 2 -> dw_min:9.9986e-01  dw_max:1.0001e+00 lr:1.0000e-04
2023-04-02 08:52:29,924 ADAM: Layer 3 -> dw_min:9.9995e-01  dw_max:1.0001e+00 lr:1.0000e-04
2023-04-02 08:52:29,981 			Learning rate: weights:   1.000e-04    
2023-04-02 08:52:29,981 			Last test performance: 99.52%
2023-04-02 08:52:29,981 ----------------
2023-04-02 08:52:35,609   64  =>  66   		Training 486 pattern with 100.00% 	Forward time: 	 5.53 sec
2023-04-02 08:52:35,610 			Loss:    4.757e-04    			Backward time: 	 0.10 sec 
2023-04-02 08:52:35,610 ADAM: Layer 0 -> dw_min:9.9998e-01  dw_max:1.0000e+00 lr:1.0000e-04
2023-04-02 08:52:35,610 ADAM: Layer 1 -> dw_min:9.9989e-01  dw_max:1.0001e+00 lr:1.0000e-04
2023-04-02 08:52:35,610 ADAM: Layer 2 -> dw_min:9.9987e-01  dw_max:1.0001e+00 lr:1.0000e-04
2023-04-02 08:52:35,610 ADAM: Layer 3 -> dw_min:9.9995e-01  dw_max:1.0001e+00 lr:1.0000e-04
2023-04-02 08:52:35,702 			Learning rate: weights:   1.000e-04    
2023-04-02 08:52:35,702 			Last test performance: 99.52%
2023-04-02 08:52:35,702 ----------------
2023-04-02 08:52:41,286   64  =>  67   		Training 486 pattern with 99.79% 	Forward time: 	 5.48 sec
2023-04-02 08:52:41,286 			Loss:    1.998e-03    			Backward time: 	 0.10 sec 
2023-04-02 08:52:41,286 ADAM: Layer 0 -> dw_min:9.9998e-01  dw_max:1.0000e+00 lr:1.0000e-04
2023-04-02 08:52:41,286 ADAM: Layer 1 -> dw_min:9.9990e-01  dw_max:1.0001e+00 lr:1.0000e-04
2023-04-02 08:52:41,286 ADAM: Layer 2 -> dw_min:9.9988e-01  dw_max:1.0001e+00 lr:1.0000e-04
2023-04-02 08:52:41,286 ADAM: Layer 3 -> dw_min:9.9995e-01  dw_max:1.0001e+00 lr:1.0000e-04
2023-04-02 08:52:41,328 			Learning rate: weights:   1.000e-04    
2023-04-02 08:52:41,328 			Last test performance: 99.52%
2023-04-02 08:52:41,328 ----------------
2023-04-02 08:52:46,950   64  =>  68   		Training 486 pattern with 100.00% 	Forward time: 	 5.52 sec
2023-04-02 08:52:46,951 			Loss:    2.957e-03    			Backward time: 	 0.10 sec 
2023-04-02 08:52:46,951 ADAM: Layer 0 -> dw_min:9.9998e-01  dw_max:1.0000e+00 lr:1.0000e-04
2023-04-02 08:52:46,951 ADAM: Layer 1 -> dw_min:9.9989e-01  dw_max:1.0001e+00 lr:1.0000e-04
2023-04-02 08:52:46,951 ADAM: Layer 2 -> dw_min:9.9985e-01  dw_max:1.0002e+00 lr:1.0000e-04
2023-04-02 08:52:46,951 ADAM: Layer 3 -> dw_min:9.9992e-01  dw_max:1.0001e+00 lr:1.0000e-04
2023-04-02 08:52:46,999 			Learning rate: weights:   1.000e-04    
2023-04-02 08:52:46,999 			Last test performance: 99.52%
2023-04-02 08:52:46,999 ----------------
2023-04-02 08:52:52,642   64  =>  69   		Training 486 pattern with 100.00% 	Forward time: 	 5.54 sec
2023-04-02 08:52:52,642 			Loss:    7.529e-04    			Backward time: 	 0.10 sec 
2023-04-02 08:52:52,642 ADAM: Layer 0 -> dw_min:9.9998e-01  dw_max:1.0000e+00 lr:1.0000e-04
2023-04-02 08:52:52,642 ADAM: Layer 1 -> dw_min:9.9990e-01  dw_max:1.0001e+00 lr:1.0000e-04
2023-04-02 08:52:52,642 ADAM: Layer 2 -> dw_min:9.9986e-01  dw_max:1.0001e+00 lr:1.0000e-04
2023-04-02 08:52:52,642 ADAM: Layer 3 -> dw_min:9.9993e-01  dw_max:1.0001e+00 lr:1.0000e-04
2023-04-02 08:52:52,738 			Learning rate: weights:   1.000e-04    
2023-04-02 08:52:52,739 			Last test performance: 99.52%
2023-04-02 08:52:52,739 ----------------
2023-04-02 08:52:58,440   64  =>  70   		Training 486 pattern with 100.00% 	Forward time: 	 5.60 sec
2023-04-02 08:52:58,440 			Loss:    5.318e-04    			Backward time: 	 0.10 sec 
2023-04-02 08:52:58,441 ADAM: Layer 0 -> dw_min:9.9998e-01  dw_max:1.0000e+00 lr:1.0000e-04
2023-04-02 08:52:58,441 ADAM: Layer 1 -> dw_min:9.9991e-01  dw_max:1.0001e+00 lr:1.0000e-04
2023-04-02 08:52:58,441 ADAM: Layer 2 -> dw_min:9.9987e-01  dw_max:1.0001e+00 lr:1.0000e-04
2023-04-02 08:52:58,441 ADAM: Layer 3 -> dw_min:9.9993e-01  dw_max:1.0001e+00 lr:1.0000e-04
2023-04-02 08:52:58,456 			Learning rate: weights:   1.000e-04    
2023-04-02 08:52:58,456 			Last test performance: 99.52%
2023-04-02 08:52:58,456 ----------------
2023-04-02 08:53:04,142   64  =>  71   		Training 486 pattern with 100.00% 	Forward time: 	 5.59 sec
2023-04-02 08:53:04,142 			Loss:    1.314e-03    			Backward time: 	 0.09 sec 
2023-04-02 08:53:04,143 ADAM: Layer 0 -> dw_min:9.9998e-01  dw_max:1.0000e+00 lr:1.0000e-04
2023-04-02 08:53:04,143 ADAM: Layer 1 -> dw_min:9.9992e-01  dw_max:1.0001e+00 lr:1.0000e-04
2023-04-02 08:53:04,143 ADAM: Layer 2 -> dw_min:9.9989e-01  dw_max:1.0001e+00 lr:1.0000e-04
2023-04-02 08:53:04,143 ADAM: Layer 3 -> dw_min:9.9994e-01  dw_max:1.0001e+00 lr:1.0000e-04
2023-04-02 08:53:04,215 			Learning rate: weights:   1.000e-04    
2023-04-02 08:53:04,215 			Last test performance: 99.52%
2023-04-02 08:53:04,215 ----------------
2023-04-02 08:53:09,907   64  =>  72   		Training 486 pattern with 99.79% 	Forward time: 	 5.59 sec
2023-04-02 08:53:09,907 			Loss:    3.799e-03    			Backward time: 	 0.10 sec 
2023-04-02 08:53:09,907 ADAM: Layer 0 -> dw_min:9.9997e-01  dw_max:1.0000e+00 lr:1.0000e-04
2023-04-02 08:53:09,908 ADAM: Layer 1 -> dw_min:9.9991e-01  dw_max:1.0001e+00 lr:1.0000e-04
2023-04-02 08:53:09,908 ADAM: Layer 2 -> dw_min:9.9989e-01  dw_max:1.0001e+00 lr:1.0000e-04
2023-04-02 08:53:09,908 ADAM: Layer 3 -> dw_min:9.9995e-01  dw_max:1.0001e+00 lr:1.0000e-04
2023-04-02 08:53:09,937 			Learning rate: weights:   1.000e-04    
2023-04-02 08:53:09,937 			Last test performance: 99.52%
2023-04-02 08:53:09,937 ----------------
2023-04-02 08:53:15,645   64  =>  73   		Training 486 pattern with 100.00% 	Forward time: 	 5.61 sec
2023-04-02 08:53:15,645 			Loss:    3.538e-04    			Backward time: 	 0.10 sec 
2023-04-02 08:53:15,646 ADAM: Layer 0 -> dw_min:9.9997e-01  dw_max:1.0000e+00 lr:1.0000e-04
2023-04-02 08:53:15,646 ADAM: Layer 1 -> dw_min:9.9992e-01  dw_max:1.0001e+00 lr:1.0000e-04
2023-04-02 08:53:15,646 ADAM: Layer 2 -> dw_min:9.9990e-01  dw_max:1.0001e+00 lr:1.0000e-04
2023-04-02 08:53:15,646 ADAM: Layer 3 -> dw_min:9.9995e-01  dw_max:1.0001e+00 lr:1.0000e-04
2023-04-02 08:53:15,733 			Learning rate: weights:   1.000e-04    
2023-04-02 08:53:15,733 			Last test performance: 99.52%
2023-04-02 08:53:15,733 ----------------
2023-04-02 08:53:21,382   64  =>  74   		Training 486 pattern with 100.00% 	Forward time: 	 5.55 sec
2023-04-02 08:53:21,382 			Loss:    1.814e-04    			Backward time: 	 0.09 sec 
2023-04-02 08:53:21,382 ADAM: Layer 0 -> dw_min:9.9998e-01  dw_max:1.0000e+00 lr:1.0000e-04
2023-04-02 08:53:21,382 ADAM: Layer 1 -> dw_min:9.9993e-01  dw_max:1.0001e+00 lr:1.0000e-04
2023-04-02 08:53:21,382 ADAM: Layer 2 -> dw_min:9.9991e-01  dw_max:1.0001e+00 lr:1.0000e-04
2023-04-02 08:53:21,382 ADAM: Layer 3 -> dw_min:9.9996e-01  dw_max:1.0001e+00 lr:1.0000e-04
2023-04-02 08:53:21,443 			Learning rate: weights:   1.000e-04    
2023-04-02 08:53:21,443 			Last test performance: 99.52%
2023-04-02 08:53:21,443 ----------------
2023-04-02 08:53:27,089   64  =>  75   		Training 486 pattern with 100.00% 	Forward time: 	 5.55 sec
2023-04-02 08:53:27,089 			Loss:    1.351e-03    			Backward time: 	 0.10 sec 
2023-04-02 08:53:27,090 ADAM: Layer 0 -> dw_min:9.9998e-01  dw_max:1.0000e+00 lr:1.0000e-04
2023-04-02 08:53:27,090 ADAM: Layer 1 -> dw_min:9.9994e-01  dw_max:1.0001e+00 lr:1.0000e-04
2023-04-02 08:53:27,090 ADAM: Layer 2 -> dw_min:9.9992e-01  dw_max:1.0001e+00 lr:1.0000e-04
2023-04-02 08:53:27,090 ADAM: Layer 3 -> dw_min:9.9996e-01  dw_max:1.0000e+00 lr:1.0000e-04
2023-04-02 08:53:27,106 			Learning rate: weights:   1.000e-04    
2023-04-02 08:53:27,106 			Last test performance: 99.52%
2023-04-02 08:53:27,106 ----------------
2023-04-02 08:53:32,733   64  =>  76   		Training 486 pattern with 99.79% 	Forward time: 	 5.53 sec
2023-04-02 08:53:32,733 			Loss:    4.999e-03    			Backward time: 	 0.10 sec 
2023-04-02 08:53:32,733 ADAM: Layer 0 -> dw_min:9.9998e-01  dw_max:1.0000e+00 lr:1.0000e-04
2023-04-02 08:53:32,734 ADAM: Layer 1 -> dw_min:9.9990e-01  dw_max:1.0001e+00 lr:1.0000e-04
2023-04-02 08:53:32,734 ADAM: Layer 2 -> dw_min:9.9985e-01  dw_max:1.0001e+00 lr:1.0000e-04
2023-04-02 08:53:32,734 ADAM: Layer 3 -> dw_min:9.9991e-01  dw_max:1.0001e+00 lr:1.0000e-04
2023-04-02 08:53:32,749 			Learning rate: weights:   1.000e-04    
2023-04-02 08:53:32,749 			Last test performance: 99.52%
2023-04-02 08:53:32,749 ----------------
2023-04-02 08:53:38,379   64  =>  77   		Training 486 pattern with 100.00% 	Forward time: 	 5.53 sec
2023-04-02 08:53:38,379 			Loss:    8.514e-04    			Backward time: 	 0.10 sec 
2023-04-02 08:53:38,379 ADAM: Layer 0 -> dw_min:9.9998e-01  dw_max:1.0000e+00 lr:1.0000e-04
2023-04-02 08:53:38,379 ADAM: Layer 1 -> dw_min:9.9991e-01  dw_max:1.0001e+00 lr:1.0000e-04
2023-04-02 08:53:38,380 ADAM: Layer 2 -> dw_min:9.9986e-01  dw_max:1.0001e+00 lr:1.0000e-04
2023-04-02 08:53:38,380 ADAM: Layer 3 -> dw_min:9.9992e-01  dw_max:1.0001e+00 lr:1.0000e-04
2023-04-02 08:53:38,461 			Learning rate: weights:   1.000e-04    
2023-04-02 08:53:38,461 			Last test performance: 99.52%
2023-04-02 08:53:38,461 ----------------
2023-04-02 08:53:44,084   64  =>  78   		Training 486 pattern with 100.00% 	Forward time: 	 5.52 sec
2023-04-02 08:53:44,085 			Loss:    2.534e-03    			Backward time: 	 0.10 sec 
2023-04-02 08:53:44,085 ADAM: Layer 0 -> dw_min:9.9998e-01  dw_max:1.0000e+00 lr:1.0000e-04
2023-04-02 08:53:44,085 ADAM: Layer 1 -> dw_min:9.9992e-01  dw_max:1.0001e+00 lr:1.0000e-04
2023-04-02 08:53:44,085 ADAM: Layer 2 -> dw_min:9.9988e-01  dw_max:1.0001e+00 lr:1.0000e-04
2023-04-02 08:53:44,085 ADAM: Layer 3 -> dw_min:9.9993e-01  dw_max:1.0001e+00 lr:1.0000e-04
2023-04-02 08:53:44,169 			Learning rate: weights:   1.000e-04    
2023-04-02 08:53:44,169 			Last test performance: 99.52%
2023-04-02 08:53:44,169 ----------------
2023-04-02 08:53:49,814   64  =>  79   		Training 486 pattern with 99.58% 	Forward time: 	 5.54 sec
2023-04-02 08:53:49,814 			Loss:    6.995e-03    			Backward time: 	 0.10 sec 
2023-04-02 08:53:49,814 ADAM: Layer 0 -> dw_min:9.9997e-01  dw_max:1.0000e+00 lr:1.0000e-04
2023-04-02 08:53:49,815 ADAM: Layer 1 -> dw_min:9.9991e-01  dw_max:1.0001e+00 lr:1.0000e-04
2023-04-02 08:53:49,815 ADAM: Layer 2 -> dw_min:9.9986e-01  dw_max:1.0001e+00 lr:1.0000e-04
2023-04-02 08:53:49,815 ADAM: Layer 3 -> dw_min:9.9994e-01  dw_max:1.0001e+00 lr:1.0000e-04
2023-04-02 08:53:49,885 			Learning rate: weights:   1.000e-04    
2023-04-02 08:53:49,885 			Last test performance: 99.52%
2023-04-02 08:53:49,885 ----------------
2023-04-02 08:53:55,510   64  =>  80   		Training 486 pattern with 100.00% 	Forward time: 	 5.52 sec
2023-04-02 08:53:55,510 			Loss:    4.648e-04    			Backward time: 	 0.10 sec 
2023-04-02 08:53:55,511 ADAM: Layer 0 -> dw_min:9.9997e-01  dw_max:1.0000e+00 lr:1.0000e-04
2023-04-02 08:53:55,511 ADAM: Layer 1 -> dw_min:9.9992e-01  dw_max:1.0001e+00 lr:1.0000e-04
2023-04-02 08:53:55,511 ADAM: Layer 2 -> dw_min:9.9987e-01  dw_max:1.0001e+00 lr:1.0000e-04
2023-04-02 08:53:55,511 ADAM: Layer 3 -> dw_min:9.9994e-01  dw_max:1.0001e+00 lr:1.0000e-04
2023-04-02 08:53:55,592 			Learning rate: weights:   1.000e-04    
2023-04-02 08:53:55,592 			Last test performance: 99.52%
2023-04-02 08:53:55,592 ----------------
2023-04-02 08:54:01,248   64  =>  81   		Training 486 pattern with 99.79% 	Forward time: 	 5.56 sec
2023-04-02 08:54:01,248 			Loss:    5.413e-03    			Backward time: 	 0.10 sec 
2023-04-02 08:54:01,248 ADAM: Layer 0 -> dw_min:9.9997e-01  dw_max:1.0000e+00 lr:1.0000e-04
2023-04-02 08:54:01,249 ADAM: Layer 1 -> dw_min:9.9987e-01  dw_max:1.0001e+00 lr:1.0000e-04
2023-04-02 08:54:01,249 ADAM: Layer 2 -> dw_min:9.9984e-01  dw_max:1.0001e+00 lr:1.0000e-04
2023-04-02 08:54:01,249 ADAM: Layer 3 -> dw_min:9.9994e-01  dw_max:1.0001e+00 lr:1.0000e-04
2023-04-02 08:54:01,266 			Learning rate: weights:   1.000e-04    
2023-04-02 08:54:01,266 			Last test performance: 99.52%
2023-04-02 08:54:01,266 ----------------
2023-04-02 08:54:06,958   64  =>  82   		Training 486 pattern with 100.00% 	Forward time: 	 5.59 sec
2023-04-02 08:54:06,958 			Loss:    1.712e-03    			Backward time: 	 0.10 sec 
2023-04-02 08:54:06,958 ADAM: Layer 0 -> dw_min:9.9997e-01  dw_max:1.0000e+00 lr:1.0000e-04
2023-04-02 08:54:06,958 ADAM: Layer 1 -> dw_min:9.9988e-01  dw_max:1.0001e+00 lr:1.0000e-04
2023-04-02 08:54:06,958 ADAM: Layer 2 -> dw_min:9.9985e-01  dw_max:1.0002e+00 lr:1.0000e-04
2023-04-02 08:54:06,958 ADAM: Layer 3 -> dw_min:9.9993e-01  dw_max:1.0001e+00 lr:1.0000e-04
2023-04-02 08:54:07,017 			Learning rate: weights:   1.000e-04    
2023-04-02 08:54:07,017 			Last test performance: 99.52%
2023-04-02 08:54:07,017 ----------------
2023-04-02 08:54:12,658   64  =>  83   		Training 486 pattern with 100.00% 	Forward time: 	 5.54 sec
2023-04-02 08:54:12,659 			Loss:    6.970e-04    			Backward time: 	 0.10 sec 
2023-04-02 08:54:12,659 ADAM: Layer 0 -> dw_min:9.9998e-01  dw_max:1.0000e+00 lr:1.0000e-04
2023-04-02 08:54:12,659 ADAM: Layer 1 -> dw_min:9.9989e-01  dw_max:1.0001e+00 lr:1.0000e-04
2023-04-02 08:54:12,659 ADAM: Layer 2 -> dw_min:9.9986e-01  dw_max:1.0001e+00 lr:1.0000e-04
2023-04-02 08:54:12,659 ADAM: Layer 3 -> dw_min:9.9994e-01  dw_max:1.0001e+00 lr:1.0000e-04
2023-04-02 08:54:12,719 			Learning rate: weights:   1.000e-04    
2023-04-02 08:54:12,719 			Last test performance: 99.52%
2023-04-02 08:54:12,719 ----------------
2023-04-02 08:54:18,369   64  =>  84   		Training 486 pattern with 100.00% 	Forward time: 	 5.55 sec
2023-04-02 08:54:18,369 			Loss:    1.130e-03    			Backward time: 	 0.10 sec 
2023-04-02 08:54:18,369 ADAM: Layer 0 -> dw_min:9.9998e-01  dw_max:1.0000e+00 lr:1.0000e-04
2023-04-02 08:54:18,370 ADAM: Layer 1 -> dw_min:9.9990e-01  dw_max:1.0001e+00 lr:1.0000e-04
2023-04-02 08:54:18,370 ADAM: Layer 2 -> dw_min:9.9988e-01  dw_max:1.0001e+00 lr:1.0000e-04
2023-04-02 08:54:18,370 ADAM: Layer 3 -> dw_min:9.9995e-01  dw_max:1.0001e+00 lr:1.0000e-04
2023-04-02 08:54:18,406 			Learning rate: weights:   1.000e-04    
2023-04-02 08:54:18,406 			Last test performance: 99.52%
2023-04-02 08:54:18,406 ----------------
2023-04-02 08:54:23,980   64  =>  85   		Training 486 pattern with 99.79% 	Forward time: 	 5.47 sec
2023-04-02 08:54:23,981 			Loss:    5.531e-03    			Backward time: 	 0.09 sec 
2023-04-02 08:54:23,981 ADAM: Layer 0 -> dw_min:9.9998e-01  dw_max:1.0000e+00 lr:1.0000e-04
2023-04-02 08:54:23,981 ADAM: Layer 1 -> dw_min:9.9988e-01  dw_max:1.0001e+00 lr:1.0000e-04
2023-04-02 08:54:23,981 ADAM: Layer 2 -> dw_min:9.9986e-01  dw_max:1.0002e+00 lr:1.0000e-04
2023-04-02 08:54:23,981 ADAM: Layer 3 -> dw_min:9.9991e-01  dw_max:1.0001e+00 lr:1.0000e-04
2023-04-02 08:54:23,997 			Learning rate: weights:   1.000e-04    
2023-04-02 08:54:23,997 			Last test performance: 99.52%
2023-04-02 08:54:23,997 ----------------
2023-04-02 08:54:29,670   64  =>  86   		Training 486 pattern with 100.00% 	Forward time: 	 5.57 sec
2023-04-02 08:54:29,670 			Loss:    1.135e-03    			Backward time: 	 0.10 sec 
2023-04-02 08:54:29,671 ADAM: Layer 0 -> dw_min:9.9998e-01  dw_max:1.0000e+00 lr:1.0000e-04
2023-04-02 08:54:29,671 ADAM: Layer 1 -> dw_min:9.9989e-01  dw_max:1.0001e+00 lr:1.0000e-04
2023-04-02 08:54:29,671 ADAM: Layer 2 -> dw_min:9.9988e-01  dw_max:1.0001e+00 lr:1.0000e-04
2023-04-02 08:54:29,671 ADAM: Layer 3 -> dw_min:9.9992e-01  dw_max:1.0001e+00 lr:1.0000e-04
2023-04-02 08:54:29,690 			Learning rate: weights:   1.000e-04    
2023-04-02 08:54:29,690 			Last test performance: 99.52%
2023-04-02 08:54:29,690 ----------------
2023-04-02 08:54:35,232   64  =>  87   		Training 486 pattern with 99.79% 	Forward time: 	 5.44 sec
2023-04-02 08:54:35,232 			Loss:    2.743e-03    			Backward time: 	 0.10 sec 
2023-04-02 08:54:35,232 ADAM: Layer 0 -> dw_min:9.9998e-01  dw_max:1.0000e+00 lr:1.0000e-04
2023-04-02 08:54:35,232 ADAM: Layer 1 -> dw_min:9.9990e-01  dw_max:1.0001e+00 lr:1.0000e-04
2023-04-02 08:54:35,232 ADAM: Layer 2 -> dw_min:9.9988e-01  dw_max:1.0001e+00 lr:1.0000e-04
2023-04-02 08:54:35,232 ADAM: Layer 3 -> dw_min:9.9992e-01  dw_max:1.0001e+00 lr:1.0000e-04
2023-04-02 08:54:35,288 			Learning rate: weights:   1.000e-04    
2023-04-02 08:54:35,288 			Last test performance: 99.52%
2023-04-02 08:54:35,288 ----------------
2023-04-02 08:54:40,905   64  =>  88   		Training 486 pattern with 100.00% 	Forward time: 	 5.52 sec
2023-04-02 08:54:40,906 			Loss:    2.636e-04    			Backward time: 	 0.10 sec 
2023-04-02 08:54:40,906 ADAM: Layer 0 -> dw_min:9.9999e-01  dw_max:1.0000e+00 lr:1.0000e-04
2023-04-02 08:54:40,906 ADAM: Layer 1 -> dw_min:9.9991e-01  dw_max:1.0001e+00 lr:1.0000e-04
2023-04-02 08:54:40,906 ADAM: Layer 2 -> dw_min:9.9989e-01  dw_max:1.0001e+00 lr:1.0000e-04
2023-04-02 08:54:40,906 ADAM: Layer 3 -> dw_min:9.9993e-01  dw_max:1.0001e+00 lr:1.0000e-04
2023-04-02 08:54:40,962 			Learning rate: weights:   1.000e-04    
2023-04-02 08:54:40,962 			Last test performance: 99.52%
2023-04-02 08:54:40,962 ----------------
2023-04-02 08:54:46,562   64  =>  89   		Training 486 pattern with 100.00% 	Forward time: 	 5.50 sec
2023-04-02 08:54:46,562 			Loss:    1.383e-04    			Backward time: 	 0.10 sec 
2023-04-02 08:54:46,563 ADAM: Layer 0 -> dw_min:9.9999e-01  dw_max:1.0000e+00 lr:1.0000e-04
2023-04-02 08:54:46,563 ADAM: Layer 1 -> dw_min:9.9992e-01  dw_max:1.0001e+00 lr:1.0000e-04
2023-04-02 08:54:46,563 ADAM: Layer 2 -> dw_min:9.9990e-01  dw_max:1.0001e+00 lr:1.0000e-04
2023-04-02 08:54:46,563 ADAM: Layer 3 -> dw_min:9.9993e-01  dw_max:1.0001e+00 lr:1.0000e-04
2023-04-02 08:54:46,594 			Learning rate: weights:   1.000e-04    
2023-04-02 08:54:46,594 			Last test performance: 99.52%
2023-04-02 08:54:46,594 ----------------
2023-04-02 08:54:52,270   64  =>  90   		Training 486 pattern with 100.00% 	Forward time: 	 5.58 sec
2023-04-02 08:54:52,270 			Loss:    1.332e-04    			Backward time: 	 0.10 sec 
2023-04-02 08:54:52,270 ADAM: Layer 0 -> dw_min:9.9999e-01  dw_max:1.0000e+00 lr:1.0000e-04
2023-04-02 08:54:52,271 ADAM: Layer 1 -> dw_min:9.9993e-01  dw_max:1.0001e+00 lr:1.0000e-04
2023-04-02 08:54:52,271 ADAM: Layer 2 -> dw_min:9.9991e-01  dw_max:1.0001e+00 lr:1.0000e-04
2023-04-02 08:54:52,271 ADAM: Layer 3 -> dw_min:9.9994e-01  dw_max:1.0000e+00 lr:1.0000e-04
2023-04-02 08:54:52,286 			Learning rate: weights:   1.000e-04    
2023-04-02 08:54:52,286 			Last test performance: 99.52%
2023-04-02 08:54:52,286 ----------------
2023-04-02 08:54:58,000   64  =>  91   		Training 486 pattern with 100.00% 	Forward time: 	 5.61 sec
2023-04-02 08:54:58,000 			Loss:    7.155e-04    			Backward time: 	 0.10 sec 
2023-04-02 08:54:58,000 ADAM: Layer 0 -> dw_min:9.9999e-01  dw_max:1.0000e+00 lr:1.0000e-04
2023-04-02 08:54:58,000 ADAM: Layer 1 -> dw_min:9.9994e-01  dw_max:1.0001e+00 lr:1.0000e-04
2023-04-02 08:54:58,000 ADAM: Layer 2 -> dw_min:9.9992e-01  dw_max:1.0001e+00 lr:1.0000e-04
2023-04-02 08:54:58,001 ADAM: Layer 3 -> dw_min:9.9995e-01  dw_max:1.0000e+00 lr:1.0000e-04
2023-04-02 08:54:58,016 			Learning rate: weights:   1.000e-04    
2023-04-02 08:54:58,016 			Last test performance: 99.52%
2023-04-02 08:54:58,016 ----------------
2023-04-02 08:55:03,617   64  =>  92   		Training 486 pattern with 99.79% 	Forward time: 	 5.50 sec
2023-04-02 08:55:03,618 			Loss:    2.668e-03    			Backward time: 	 0.10 sec 
2023-04-02 08:55:03,618 ADAM: Layer 0 -> dw_min:9.9996e-01  dw_max:1.0000e+00 lr:1.0000e-04
2023-04-02 08:55:03,618 ADAM: Layer 1 -> dw_min:9.9986e-01  dw_max:1.0001e+00 lr:1.0000e-04
2023-04-02 08:55:03,618 ADAM: Layer 2 -> dw_min:9.9985e-01  dw_max:1.0002e+00 lr:1.0000e-04
2023-04-02 08:55:03,618 ADAM: Layer 3 -> dw_min:9.9991e-01  dw_max:1.0001e+00 lr:1.0000e-04
2023-04-02 08:55:03,693 			Learning rate: weights:   1.000e-04    
2023-04-02 08:55:03,694 			Last test performance: 99.52%
2023-04-02 08:55:03,694 ----------------
2023-04-02 08:55:09,327   64  =>  93   		Training 486 pattern with 100.00% 	Forward time: 	 5.53 sec
2023-04-02 08:55:09,327 			Loss:    3.419e-04    			Backward time: 	 0.10 sec 
2023-04-02 08:55:09,328 ADAM: Layer 0 -> dw_min:9.9996e-01  dw_max:1.0000e+00 lr:1.0000e-04
2023-04-02 08:55:09,328 ADAM: Layer 1 -> dw_min:9.9987e-01  dw_max:1.0001e+00 lr:1.0000e-04
2023-04-02 08:55:09,328 ADAM: Layer 2 -> dw_min:9.9986e-01  dw_max:1.0001e+00 lr:1.0000e-04
2023-04-02 08:55:09,328 ADAM: Layer 3 -> dw_min:9.9992e-01  dw_max:1.0001e+00 lr:1.0000e-04
2023-04-02 08:55:09,361 			Learning rate: weights:   1.000e-04    
2023-04-02 08:55:09,361 			Last test performance: 99.52%
2023-04-02 08:55:09,361 ----------------
2023-04-02 08:55:15,057   64  =>  94   		Training 486 pattern with 99.79% 	Forward time: 	 5.60 sec
2023-04-02 08:55:15,057 			Loss:    3.531e-03    			Backward time: 	 0.10 sec 
2023-04-02 08:55:15,057 ADAM: Layer 0 -> dw_min:9.9997e-01  dw_max:1.0000e+00 lr:1.0000e-04
2023-04-02 08:55:15,057 ADAM: Layer 1 -> dw_min:9.9988e-01  dw_max:1.0001e+00 lr:1.0000e-04
2023-04-02 08:55:15,058 ADAM: Layer 2 -> dw_min:9.9986e-01  dw_max:1.0001e+00 lr:1.0000e-04
2023-04-02 08:55:15,058 ADAM: Layer 3 -> dw_min:9.9993e-01  dw_max:1.0000e+00 lr:1.0000e-04
2023-04-02 08:55:15,074 			Learning rate: weights:   1.000e-04    
2023-04-02 08:55:15,074 			Last test performance: 99.52%
2023-04-02 08:55:15,074 ----------------
2023-04-02 08:55:20,709   64  =>  95   		Training 486 pattern with 100.00% 	Forward time: 	 5.53 sec
2023-04-02 08:55:20,709 			Loss:    5.979e-04    			Backward time: 	 0.10 sec 
2023-04-02 08:55:20,710 ADAM: Layer 0 -> dw_min:9.9997e-01  dw_max:1.0000e+00 lr:1.0000e-04
2023-04-02 08:55:20,710 ADAM: Layer 1 -> dw_min:9.9990e-01  dw_max:1.0001e+00 lr:1.0000e-04
2023-04-02 08:55:20,710 ADAM: Layer 2 -> dw_min:9.9987e-01  dw_max:1.0001e+00 lr:1.0000e-04
2023-04-02 08:55:20,710 ADAM: Layer 3 -> dw_min:9.9994e-01  dw_max:1.0000e+00 lr:1.0000e-04
2023-04-02 08:55:20,766 			Learning rate: weights:   1.000e-04    
2023-04-02 08:55:20,766 			Last test performance: 99.52%
2023-04-02 08:55:20,766 ----------------
2023-04-02 08:55:26,463   64  =>  96   		Training 486 pattern with 100.00% 	Forward time: 	 5.59 sec
2023-04-02 08:55:26,463 			Loss:    7.006e-04    			Backward time: 	 0.10 sec 
2023-04-02 08:55:26,463 ADAM: Layer 0 -> dw_min:9.9997e-01  dw_max:1.0000e+00 lr:1.0000e-04
2023-04-02 08:55:26,463 ADAM: Layer 1 -> dw_min:9.9991e-01  dw_max:1.0001e+00 lr:1.0000e-04
2023-04-02 08:55:26,463 ADAM: Layer 2 -> dw_min:9.9988e-01  dw_max:1.0001e+00 lr:1.0000e-04
2023-04-02 08:55:26,463 ADAM: Layer 3 -> dw_min:9.9994e-01  dw_max:1.0000e+00 lr:1.0000e-04
2023-04-02 08:55:26,479 			Learning rate: weights:   1.000e-04    
2023-04-02 08:55:26,479 			Last test performance: 99.52%
2023-04-02 08:55:26,479 ----------------
2023-04-02 08:55:32,047   64  =>  97   		Training 486 pattern with 100.00% 	Forward time: 	 5.47 sec
2023-04-02 08:55:32,047 			Loss:    2.018e-04    			Backward time: 	 0.10 sec 
2023-04-02 08:55:32,047 ADAM: Layer 0 -> dw_min:9.9997e-01  dw_max:1.0000e+00 lr:1.0000e-04
2023-04-02 08:55:32,048 ADAM: Layer 1 -> dw_min:9.9992e-01  dw_max:1.0001e+00 lr:1.0000e-04
2023-04-02 08:55:32,048 ADAM: Layer 2 -> dw_min:9.9989e-01  dw_max:1.0001e+00 lr:1.0000e-04
2023-04-02 08:55:32,048 ADAM: Layer 3 -> dw_min:9.9995e-01  dw_max:1.0000e+00 lr:1.0000e-04
2023-04-02 08:55:32,103 			Learning rate: weights:   1.000e-04    
2023-04-02 08:55:32,103 			Last test performance: 99.52%
2023-04-02 08:55:32,103 ----------------
2023-04-02 08:55:37,706   64  =>  98   		Training 486 pattern with 99.79% 	Forward time: 	 5.50 sec
2023-04-02 08:55:37,706 			Loss:    7.212e-03    			Backward time: 	 0.10 sec 
2023-04-02 08:55:37,707 ADAM: Layer 0 -> dw_min:9.9998e-01  dw_max:1.0000e+00 lr:1.0000e-04
2023-04-02 08:55:37,707 ADAM: Layer 1 -> dw_min:9.9987e-01  dw_max:1.0001e+00 lr:1.0000e-04
2023-04-02 08:55:37,707 ADAM: Layer 2 -> dw_min:9.9985e-01  dw_max:1.0002e+00 lr:1.0000e-04
2023-04-02 08:55:37,707 ADAM: Layer 3 -> dw_min:9.9995e-01  dw_max:1.0001e+00 lr:1.0000e-04
2023-04-02 08:55:37,777 			Learning rate: weights:   1.000e-04    
2023-04-02 08:55:37,777 			Last test performance: 99.52%
2023-04-02 08:55:37,777 ----------------
2023-04-02 08:55:43,267   64  =>  99   		Training 486 pattern with 99.79% 	Forward time: 	 5.39 sec
2023-04-02 08:55:43,267 			Loss:    1.901e-03    			Backward time: 	 0.10 sec 
2023-04-02 08:55:43,268 ADAM: Layer 0 -> dw_min:9.9996e-01  dw_max:1.0000e+00 lr:1.0000e-04
2023-04-02 08:55:43,268 ADAM: Layer 1 -> dw_min:9.9988e-01  dw_max:1.0001e+00 lr:1.0000e-04
2023-04-02 08:55:43,268 ADAM: Layer 2 -> dw_min:9.9985e-01  dw_max:1.0002e+00 lr:1.0000e-04
2023-04-02 08:55:43,268 ADAM: Layer 3 -> dw_min:9.9994e-01  dw_max:1.0001e+00 lr:1.0000e-04
2023-04-02 08:55:43,327 			Learning rate: weights:   1.000e-04    
2023-04-02 08:55:43,327 			Last test performance: 99.52%
2023-04-02 08:55:43,327 ----------------
2023-04-02 08:55:48,987   64  => 100   		Training 486 pattern with 100.00% 	Forward time: 	 5.56 sec
2023-04-02 08:55:48,987 			Loss:    1.155e-03    			Backward time: 	 0.10 sec 
2023-04-02 08:55:48,987 ADAM: Layer 0 -> dw_min:9.9997e-01  dw_max:1.0000e+00 lr:1.0000e-04
2023-04-02 08:55:48,987 ADAM: Layer 1 -> dw_min:9.9989e-01  dw_max:1.0001e+00 lr:1.0000e-04
2023-04-02 08:55:48,987 ADAM: Layer 2 -> dw_min:9.9986e-01  dw_max:1.0001e+00 lr:1.0000e-04
2023-04-02 08:55:48,987 ADAM: Layer 3 -> dw_min:9.9995e-01  dw_max:1.0001e+00 lr:1.0000e-04
2023-04-02 08:55:49,040 			Learning rate: weights:   1.000e-04    
2023-04-02 08:55:49,040 			Last test performance: 99.52%
2023-04-02 08:55:49,040 ----------------
2023-04-02 08:55:54,655   64  => 101   		Training 486 pattern with 100.00% 	Forward time: 	 5.51 sec
2023-04-02 08:55:54,655 			Loss:    1.838e-04    			Backward time: 	 0.09 sec 
2023-04-02 08:55:54,655 ADAM: Layer 0 -> dw_min:9.9997e-01  dw_max:1.0000e+00 lr:1.0000e-04
2023-04-02 08:55:54,656 ADAM: Layer 1 -> dw_min:9.9991e-01  dw_max:1.0001e+00 lr:1.0000e-04
2023-04-02 08:55:54,656 ADAM: Layer 2 -> dw_min:9.9988e-01  dw_max:1.0001e+00 lr:1.0000e-04
2023-04-02 08:55:54,656 ADAM: Layer 3 -> dw_min:9.9995e-01  dw_max:1.0001e+00 lr:1.0000e-04
2023-04-02 08:55:54,671 			Learning rate: weights:   1.000e-04    
2023-04-02 08:55:54,671 			Last test performance: 99.52%
2023-04-02 08:55:54,671 ----------------
2023-04-02 08:56:00,345   64  => 102   		Training 486 pattern with 100.00% 	Forward time: 	 5.57 sec
2023-04-02 08:56:00,345 			Loss:    3.989e-04    			Backward time: 	 0.09 sec 
2023-04-02 08:56:00,345 ADAM: Layer 0 -> dw_min:9.9998e-01  dw_max:1.0000e+00 lr:1.0000e-04
2023-04-02 08:56:00,345 ADAM: Layer 1 -> dw_min:9.9991e-01  dw_max:1.0001e+00 lr:1.0000e-04
2023-04-02 08:56:00,345 ADAM: Layer 2 -> dw_min:9.9989e-01  dw_max:1.0001e+00 lr:1.0000e-04
2023-04-02 08:56:00,346 ADAM: Layer 3 -> dw_min:9.9996e-01  dw_max:1.0000e+00 lr:1.0000e-04
2023-04-02 08:56:00,362 			Learning rate: weights:   1.000e-04    
2023-04-02 08:56:00,362 			Last test performance: 99.52%
2023-04-02 08:56:00,362 ----------------
2023-04-02 08:56:05,988   64  => 103   		Training 486 pattern with 100.00% 	Forward time: 	 5.53 sec
2023-04-02 08:56:05,988 			Loss:    6.820e-05    			Backward time: 	 0.10 sec 
2023-04-02 08:56:05,988 ADAM: Layer 0 -> dw_min:9.9998e-01  dw_max:1.0000e+00 lr:1.0000e-04
2023-04-02 08:56:05,989 ADAM: Layer 1 -> dw_min:9.9992e-01  dw_max:1.0001e+00 lr:1.0000e-04
2023-04-02 08:56:05,989 ADAM: Layer 2 -> dw_min:9.9990e-01  dw_max:1.0001e+00 lr:1.0000e-04
2023-04-02 08:56:05,989 ADAM: Layer 3 -> dw_min:9.9996e-01  dw_max:1.0000e+00 lr:1.0000e-04
2023-04-02 08:56:06,014 			Learning rate: weights:   1.000e-04    
2023-04-02 08:56:06,015 			Last test performance: 99.52%
2023-04-02 08:56:06,015 ----------------
2023-04-02 08:56:11,777   64  => 104   		Training 486 pattern with 100.00% 	Forward time: 	 5.66 sec
2023-04-02 08:56:11,777 			Loss:    1.157e-03    			Backward time: 	 0.10 sec 
2023-04-02 08:56:11,777 ADAM: Layer 0 -> dw_min:9.9998e-01  dw_max:1.0000e+00 lr:1.0000e-04
2023-04-02 08:56:11,777 ADAM: Layer 1 -> dw_min:9.9993e-01  dw_max:1.0001e+00 lr:1.0000e-04
2023-04-02 08:56:11,777 ADAM: Layer 2 -> dw_min:9.9990e-01  dw_max:1.0001e+00 lr:1.0000e-04
2023-04-02 08:56:11,777 ADAM: Layer 3 -> dw_min:9.9997e-01  dw_max:1.0000e+00 lr:1.0000e-04
2023-04-02 08:56:11,849 			Learning rate: weights:   1.000e-04    
2023-04-02 08:56:11,849 			Last test performance: 99.52%
2023-04-02 08:56:11,849 ----------------
2023-04-02 08:56:17,438   64  => 105   		Training 486 pattern with 100.00% 	Forward time: 	 5.49 sec
2023-04-02 08:56:17,439 			Loss:    2.802e-04    			Backward time: 	 0.10 sec 
2023-04-02 08:56:17,439 ADAM: Layer 0 -> dw_min:9.9998e-01  dw_max:1.0000e+00 lr:1.0000e-04
2023-04-02 08:56:17,439 ADAM: Layer 1 -> dw_min:9.9994e-01  dw_max:1.0001e+00 lr:1.0000e-04
2023-04-02 08:56:17,439 ADAM: Layer 2 -> dw_min:9.9991e-01  dw_max:1.0001e+00 lr:1.0000e-04
2023-04-02 08:56:17,439 ADAM: Layer 3 -> dw_min:9.9997e-01  dw_max:1.0000e+00 lr:1.0000e-04
2023-04-02 08:56:17,477 			Learning rate: weights:   1.000e-04    
2023-04-02 08:56:17,477 			Last test performance: 99.52%
2023-04-02 08:56:17,477 ----------------
2023-04-02 08:56:23,064   64  => 106   		Training 486 pattern with 100.00% 	Forward time: 	 5.49 sec
2023-04-02 08:56:23,064 			Loss:    3.543e-04    			Backward time: 	 0.09 sec 
2023-04-02 08:56:23,065 ADAM: Layer 0 -> dw_min:9.9998e-01  dw_max:1.0000e+00 lr:1.0000e-04
2023-04-02 08:56:23,065 ADAM: Layer 1 -> dw_min:9.9994e-01  dw_max:1.0001e+00 lr:1.0000e-04
2023-04-02 08:56:23,065 ADAM: Layer 2 -> dw_min:9.9992e-01  dw_max:1.0001e+00 lr:1.0000e-04
2023-04-02 08:56:23,065 ADAM: Layer 3 -> dw_min:9.9997e-01  dw_max:1.0000e+00 lr:1.0000e-04
2023-04-02 08:56:23,082 			Learning rate: weights:   1.000e-04    
2023-04-02 08:56:23,082 			Last test performance: 99.52%
2023-04-02 08:56:23,082 ----------------
2023-04-02 08:56:28,724   64  => 107   		Training 486 pattern with 100.00% 	Forward time: 	 5.54 sec
2023-04-02 08:56:28,724 			Loss:    1.349e-03    			Backward time: 	 0.09 sec 
2023-04-02 08:56:28,724 ADAM: Layer 0 -> dw_min:9.9999e-01  dw_max:1.0000e+00 lr:1.0000e-04
2023-04-02 08:56:28,724 ADAM: Layer 1 -> dw_min:9.9988e-01  dw_max:1.0001e+00 lr:1.0000e-04
2023-04-02 08:56:28,724 ADAM: Layer 2 -> dw_min:9.9992e-01  dw_max:1.0001e+00 lr:1.0000e-04
2023-04-02 08:56:28,725 ADAM: Layer 3 -> dw_min:9.9998e-01  dw_max:1.0000e+00 lr:1.0000e-04
2023-04-02 08:56:28,780 			Learning rate: weights:   1.000e-04    
2023-04-02 08:56:28,781 			Last test performance: 99.52%
2023-04-02 08:56:28,781 ----------------
2023-04-02 08:56:34,487   64  => 108   		Training 486 pattern with 99.79% 	Forward time: 	 5.61 sec
2023-04-02 08:56:34,487 			Loss:    3.467e-03    			Backward time: 	 0.10 sec 
2023-04-02 08:56:34,487 ADAM: Layer 0 -> dw_min:9.9997e-01  dw_max:1.0000e+00 lr:1.0000e-04
2023-04-02 08:56:34,487 ADAM: Layer 1 -> dw_min:9.9988e-01  dw_max:1.0001e+00 lr:1.0000e-04
2023-04-02 08:56:34,487 ADAM: Layer 2 -> dw_min:9.9986e-01  dw_max:1.0002e+00 lr:1.0000e-04
2023-04-02 08:56:34,487 ADAM: Layer 3 -> dw_min:9.9995e-01  dw_max:1.0000e+00 lr:1.0000e-04
2023-04-02 08:56:34,503 			Learning rate: weights:   1.000e-04    
2023-04-02 08:56:34,503 			Last test performance: 99.52%
2023-04-02 08:56:34,503 ----------------
2023-04-02 08:56:40,061   64  => 109   		Training 486 pattern with 99.79% 	Forward time: 	 5.46 sec
2023-04-02 08:56:40,061 			Loss:    1.334e-02    			Backward time: 	 0.10 sec 
2023-04-02 08:56:40,061 ADAM: Layer 0 -> dw_min:9.9997e-01  dw_max:1.0000e+00 lr:1.0000e-04
2023-04-02 08:56:40,061 ADAM: Layer 1 -> dw_min:9.9989e-01  dw_max:1.0001e+00 lr:1.0000e-04
2023-04-02 08:56:40,061 ADAM: Layer 2 -> dw_min:9.9988e-01  dw_max:1.0001e+00 lr:1.0000e-04
2023-04-02 08:56:40,061 ADAM: Layer 3 -> dw_min:9.9996e-01  dw_max:1.0000e+00 lr:1.0000e-04
2023-04-02 08:56:40,079 			Learning rate: weights:   1.000e-04    
2023-04-02 08:56:40,079 			Last test performance: 99.52%
2023-04-02 08:56:40,079 ----------------
2023-04-02 08:56:45,620   64  => 110   		Training 486 pattern with 100.00% 	Forward time: 	 5.44 sec
2023-04-02 08:56:45,620 			Loss:    1.042e-03    			Backward time: 	 0.10 sec 
2023-04-02 08:56:45,620 ADAM: Layer 0 -> dw_min:9.9998e-01  dw_max:1.0000e+00 lr:1.0000e-04
2023-04-02 08:56:45,620 ADAM: Layer 1 -> dw_min:9.9990e-01  dw_max:1.0001e+00 lr:1.0000e-04
2023-04-02 08:56:45,620 ADAM: Layer 2 -> dw_min:9.9989e-01  dw_max:1.0001e+00 lr:1.0000e-04
2023-04-02 08:56:45,620 ADAM: Layer 3 -> dw_min:9.9996e-01  dw_max:1.0000e+00 lr:1.0000e-04
2023-04-02 08:56:45,639 			Learning rate: weights:   1.000e-04    
2023-04-02 08:56:45,639 			Last test performance: 99.52%
2023-04-02 08:56:45,639 ----------------
2023-04-02 08:56:51,293   64  => 111   		Training 486 pattern with 100.00% 	Forward time: 	 5.55 sec
2023-04-02 08:56:51,293 			Loss:    6.529e-04    			Backward time: 	 0.10 sec 
2023-04-02 08:56:51,293 ADAM: Layer 0 -> dw_min:9.9998e-01  dw_max:1.0000e+00 lr:1.0000e-04
2023-04-02 08:56:51,294 ADAM: Layer 1 -> dw_min:9.9991e-01  dw_max:1.0001e+00 lr:1.0000e-04
2023-04-02 08:56:51,294 ADAM: Layer 2 -> dw_min:9.9990e-01  dw_max:1.0001e+00 lr:1.0000e-04
2023-04-02 08:56:51,294 ADAM: Layer 3 -> dw_min:9.9997e-01  dw_max:1.0000e+00 lr:1.0000e-04
2023-04-02 08:56:51,412 			Learning rate: weights:   1.000e-04    
2023-04-02 08:56:51,412 			Last test performance: 99.52%
2023-04-02 08:56:51,412 ----------------
2023-04-02 08:56:57,125   64  => 112   		Training 486 pattern with 99.79% 	Forward time: 	 5.61 sec
2023-04-02 08:56:57,125 			Loss:    5.087e-03    			Backward time: 	 0.10 sec 
2023-04-02 08:56:57,125 ADAM: Layer 0 -> dw_min:9.9998e-01  dw_max:1.0000e+00 lr:1.0000e-04
2023-04-02 08:56:57,126 ADAM: Layer 1 -> dw_min:9.9992e-01  dw_max:1.0001e+00 lr:1.0000e-04
2023-04-02 08:56:57,126 ADAM: Layer 2 -> dw_min:9.9991e-01  dw_max:1.0001e+00 lr:1.0000e-04
2023-04-02 08:56:57,126 ADAM: Layer 3 -> dw_min:9.9996e-01  dw_max:1.0000e+00 lr:1.0000e-04
2023-04-02 08:56:57,196 			Learning rate: weights:   1.000e-04    
2023-04-02 08:56:57,196 			Last test performance: 99.52%
2023-04-02 08:56:57,196 ----------------
2023-04-02 08:57:02,950   64  => 113   		Training 486 pattern with 100.00% 	Forward time: 	 5.65 sec
2023-04-02 08:57:02,950 			Loss:    1.337e-03    			Backward time: 	 0.10 sec 
2023-04-02 08:57:02,950 ADAM: Layer 0 -> dw_min:9.9998e-01  dw_max:1.0000e+00 lr:1.0000e-04
2023-04-02 08:57:02,950 ADAM: Layer 1 -> dw_min:9.9992e-01  dw_max:1.0001e+00 lr:1.0000e-04
2023-04-02 08:57:02,950 ADAM: Layer 2 -> dw_min:9.9986e-01  dw_max:1.0001e+00 lr:1.0000e-04
2023-04-02 08:57:02,950 ADAM: Layer 3 -> dw_min:9.9992e-01  dw_max:1.0001e+00 lr:1.0000e-04
2023-04-02 08:57:02,966 			Learning rate: weights:   1.000e-04    
2023-04-02 08:57:02,966 			Last test performance: 99.52%
2023-04-02 08:57:02,966 ----------------
2023-04-02 08:57:08,586   64  => 114   		Training 486 pattern with 100.00% 	Forward time: 	 5.52 sec
2023-04-02 08:57:08,586 			Loss:    3.060e-04    			Backward time: 	 0.10 sec 
2023-04-02 08:57:08,586 ADAM: Layer 0 -> dw_min:9.9998e-01  dw_max:1.0000e+00 lr:1.0000e-04
2023-04-02 08:57:08,586 ADAM: Layer 1 -> dw_min:9.9993e-01  dw_max:1.0001e+00 lr:1.0000e-04
2023-04-02 08:57:08,586 ADAM: Layer 2 -> dw_min:9.9987e-01  dw_max:1.0001e+00 lr:1.0000e-04
2023-04-02 08:57:08,586 ADAM: Layer 3 -> dw_min:9.9993e-01  dw_max:1.0000e+00 lr:1.0000e-04
2023-04-02 08:57:08,643 			Learning rate: weights:   1.000e-04    
2023-04-02 08:57:08,643 			Last test performance: 99.52%
2023-04-02 08:57:08,643 ----------------
2023-04-02 08:57:14,322   64  => 115   		Training 486 pattern with 100.00% 	Forward time: 	 5.58 sec
2023-04-02 08:57:14,322 			Loss:    2.389e-04    			Backward time: 	 0.10 sec 
2023-04-02 08:57:14,322 ADAM: Layer 0 -> dw_min:9.9999e-01  dw_max:1.0000e+00 lr:1.0000e-04
2023-04-02 08:57:14,322 ADAM: Layer 1 -> dw_min:9.9994e-01  dw_max:1.0001e+00 lr:1.0000e-04
2023-04-02 08:57:14,322 ADAM: Layer 2 -> dw_min:9.9988e-01  dw_max:1.0001e+00 lr:1.0000e-04
2023-04-02 08:57:14,322 ADAM: Layer 3 -> dw_min:9.9994e-01  dw_max:1.0001e+00 lr:1.0000e-04
2023-04-02 08:57:14,337 			Learning rate: weights:   1.000e-04    
2023-04-02 08:57:14,337 			Last test performance: 99.52%
2023-04-02 08:57:14,337 ----------------
2023-04-02 08:57:20,003   64  => 116   		Training 486 pattern with 100.00% 	Forward time: 	 5.57 sec
2023-04-02 08:57:20,004 			Loss:    8.615e-04    			Backward time: 	 0.10 sec 
2023-04-02 08:57:20,004 ADAM: Layer 0 -> dw_min:9.9999e-01  dw_max:1.0000e+00 lr:1.0000e-04
2023-04-02 08:57:20,004 ADAM: Layer 1 -> dw_min:9.9995e-01  dw_max:1.0001e+00 lr:1.0000e-04
2023-04-02 08:57:20,005 ADAM: Layer 2 -> dw_min:9.9990e-01  dw_max:1.0001e+00 lr:1.0000e-04
2023-04-02 08:57:20,005 ADAM: Layer 3 -> dw_min:9.9994e-01  dw_max:1.0001e+00 lr:1.0000e-04
2023-04-02 08:57:20,048 			Learning rate: weights:   1.000e-04    
2023-04-02 08:57:20,048 			Last test performance: 99.52%
2023-04-02 08:57:20,048 ----------------
2023-04-02 08:57:25,706   64  => 117   		Training 486 pattern with 100.00% 	Forward time: 	 5.56 sec
2023-04-02 08:57:25,706 			Loss:    1.889e-03    			Backward time: 	 0.10 sec 
2023-04-02 08:57:25,707 ADAM: Layer 0 -> dw_min:9.9999e-01  dw_max:1.0000e+00 lr:1.0000e-04
2023-04-02 08:57:25,707 ADAM: Layer 1 -> dw_min:9.9995e-01  dw_max:1.0001e+00 lr:1.0000e-04
2023-04-02 08:57:25,707 ADAM: Layer 2 -> dw_min:9.9988e-01  dw_max:1.0001e+00 lr:1.0000e-04
2023-04-02 08:57:25,707 ADAM: Layer 3 -> dw_min:9.9995e-01  dw_max:1.0000e+00 lr:1.0000e-04
2023-04-02 08:57:25,778 			Learning rate: weights:   1.000e-04    
2023-04-02 08:57:25,779 			Last test performance: 99.52%
2023-04-02 08:57:25,779 ----------------
2023-04-02 08:57:31,549   64  => 118   		Training 486 pattern with 100.00% 	Forward time: 	 5.67 sec
2023-04-02 08:57:31,549 			Loss:    1.535e-03    			Backward time: 	 0.10 sec 
2023-04-02 08:57:31,550 ADAM: Layer 0 -> dw_min:9.9999e-01  dw_max:1.0000e+00 lr:1.0000e-04
2023-04-02 08:57:31,550 ADAM: Layer 1 -> dw_min:9.9986e-01  dw_max:1.0001e+00 lr:1.0000e-04
2023-04-02 08:57:31,550 ADAM: Layer 2 -> dw_min:9.9984e-01  dw_max:1.0002e+00 lr:1.0000e-04
2023-04-02 08:57:31,550 ADAM: Layer 3 -> dw_min:9.9995e-01  dw_max:1.0000e+00 lr:1.0000e-04
2023-04-02 08:57:31,565 			Learning rate: weights:   1.000e-04    
2023-04-02 08:57:31,565 			Last test performance: 99.52%
2023-04-02 08:57:31,565 ----------------
2023-04-02 08:57:37,235   64  => 119   		Training 486 pattern with 100.00% 	Forward time: 	 5.57 sec
2023-04-02 08:57:37,235 			Loss:    2.851e-04    			Backward time: 	 0.09 sec 
2023-04-02 08:57:37,236 ADAM: Layer 0 -> dw_min:9.9999e-01  dw_max:1.0000e+00 lr:1.0000e-04
2023-04-02 08:57:37,236 ADAM: Layer 1 -> dw_min:9.9987e-01  dw_max:1.0001e+00 lr:1.0000e-04
2023-04-02 08:57:37,236 ADAM: Layer 2 -> dw_min:9.9986e-01  dw_max:1.0001e+00 lr:1.0000e-04
2023-04-02 08:57:37,236 ADAM: Layer 3 -> dw_min:9.9996e-01  dw_max:1.0000e+00 lr:1.0000e-04
2023-04-02 08:57:37,295 			Learning rate: weights:   1.000e-04    
2023-04-02 08:57:37,295 			Last test performance: 99.52%
2023-04-02 08:57:37,295 ----------------
2023-04-02 08:57:42,939   64  => 120   		Training 486 pattern with 100.00% 	Forward time: 	 5.54 sec
2023-04-02 08:57:42,940 			Loss:    1.368e-04    			Backward time: 	 0.10 sec 
2023-04-02 08:57:42,940 ADAM: Layer 0 -> dw_min:9.9999e-01  dw_max:1.0000e+00 lr:1.0000e-04
2023-04-02 08:57:42,940 ADAM: Layer 1 -> dw_min:9.9988e-01  dw_max:1.0001e+00 lr:1.0000e-04
2023-04-02 08:57:42,940 ADAM: Layer 2 -> dw_min:9.9987e-01  dw_max:1.0001e+00 lr:1.0000e-04
2023-04-02 08:57:42,940 ADAM: Layer 3 -> dw_min:9.9996e-01  dw_max:1.0000e+00 lr:1.0000e-04
2023-04-02 08:57:42,956 			Learning rate: weights:   1.000e-04    
2023-04-02 08:57:42,956 			Last test performance: 99.52%
2023-04-02 08:57:42,956 ----------------
2023-04-02 08:57:48,576   64  => 121   		Training 486 pattern with 100.00% 	Forward time: 	 5.52 sec
2023-04-02 08:57:48,576 			Loss:    8.296e-04    			Backward time: 	 0.09 sec 
2023-04-02 08:57:48,576 ADAM: Layer 0 -> dw_min:9.9999e-01  dw_max:1.0000e+00 lr:1.0000e-04
2023-04-02 08:57:48,576 ADAM: Layer 1 -> dw_min:9.9989e-01  dw_max:1.0001e+00 lr:1.0000e-04
2023-04-02 08:57:48,576 ADAM: Layer 2 -> dw_min:9.9989e-01  dw_max:1.0001e+00 lr:1.0000e-04
2023-04-02 08:57:48,576 ADAM: Layer 3 -> dw_min:9.9991e-01  dw_max:1.0001e+00 lr:1.0000e-04
2023-04-02 08:57:48,592 			Learning rate: weights:   1.000e-04    
2023-04-02 08:57:48,592 			Last test performance: 99.52%
2023-04-02 08:57:48,592 ----------------
2023-04-02 08:57:54,309   64  => 122   		Training 486 pattern with 99.58% 	Forward time: 	 5.62 sec
2023-04-02 08:57:54,310 			Loss:    2.409e-02    			Backward time: 	 0.10 sec 
2023-04-02 08:57:54,310 ADAM: Layer 0 -> dw_min:9.9998e-01  dw_max:1.0000e+00 lr:1.0000e-04
2023-04-02 08:57:54,310 ADAM: Layer 1 -> dw_min:9.9991e-01  dw_max:1.0001e+00 lr:1.0000e-04
2023-04-02 08:57:54,310 ADAM: Layer 2 -> dw_min:9.9988e-01  dw_max:1.0001e+00 lr:1.0000e-04
2023-04-02 08:57:54,310 ADAM: Layer 3 -> dw_min:9.9992e-01  dw_max:1.0000e+00 lr:1.0000e-04
2023-04-02 08:57:54,353 			Learning rate: weights:   1.000e-04    
2023-04-02 08:57:54,353 			Last test performance: 99.52%
2023-04-02 08:57:54,353 ----------------
2023-04-02 08:58:00,018   64  => 123   		Training 486 pattern with 100.00% 	Forward time: 	 5.56 sec
2023-04-02 08:58:00,018 			Loss:    5.268e-04    			Backward time: 	 0.09 sec 
2023-04-02 08:58:00,018 ADAM: Layer 0 -> dw_min:9.9998e-01  dw_max:1.0000e+00 lr:1.0000e-04
2023-04-02 08:58:00,018 ADAM: Layer 1 -> dw_min:9.9991e-01  dw_max:1.0001e+00 lr:1.0000e-04
2023-04-02 08:58:00,018 ADAM: Layer 2 -> dw_min:9.9989e-01  dw_max:1.0001e+00 lr:1.0000e-04
2023-04-02 08:58:00,018 ADAM: Layer 3 -> dw_min:9.9992e-01  dw_max:1.0000e+00 lr:1.0000e-04
2023-04-02 08:58:00,034 			Learning rate: weights:   1.000e-04    
2023-04-02 08:58:00,034 			Last test performance: 99.52%
2023-04-02 08:58:00,034 ----------------
2023-04-02 08:58:05,661   64  => 124   		Training 486 pattern with 99.79% 	Forward time: 	 5.53 sec
2023-04-02 08:58:05,661 			Loss:    5.679e-03    			Backward time: 	 0.09 sec 
2023-04-02 08:58:05,661 ADAM: Layer 0 -> dw_min:9.9998e-01  dw_max:1.0000e+00 lr:1.0000e-04
2023-04-02 08:58:05,662 ADAM: Layer 1 -> dw_min:9.9992e-01  dw_max:1.0001e+00 lr:1.0000e-04
2023-04-02 08:58:05,662 ADAM: Layer 2 -> dw_min:9.9990e-01  dw_max:1.0001e+00 lr:1.0000e-04
2023-04-02 08:58:05,662 ADAM: Layer 3 -> dw_min:9.9993e-01  dw_max:1.0000e+00 lr:1.0000e-04
2023-04-02 08:58:05,769 
2023-04-02 08:58:05,769 Testing:
2023-04-02 08:58:06,045 		24 of 10000 with 100.00% 	 Time used:  0.28 sec
2023-04-02 08:58:06,330 		48 of 10000 with 100.00% 	 Time used:  0.28 sec
2023-04-02 08:58:06,620 		72 of 10000 with 100.00% 	 Time used:  0.29 sec
2023-04-02 08:58:06,908 		96 of 10000 with 100.00% 	 Time used:  0.29 sec
2023-04-02 08:58:07,191 		120 of 10000 with 100.00% 	 Time used:  0.28 sec
2023-04-02 08:58:07,458 		144 of 10000 with 100.00% 	 Time used:  0.27 sec
2023-04-02 08:58:07,741 		168 of 10000 with 100.00% 	 Time used:  0.28 sec
2023-04-02 08:58:08,040 		192 of 10000 with 100.00% 	 Time used:  0.30 sec
2023-04-02 08:58:08,324 		216 of 10000 with 100.00% 	 Time used:  0.28 sec
2023-04-02 08:58:08,609 		240 of 10000 with 100.00% 	 Time used:  0.28 sec
2023-04-02 08:58:08,893 		264 of 10000 with 100.00% 	 Time used:  0.28 sec
2023-04-02 08:58:09,169 		288 of 10000 with 100.00% 	 Time used:  0.28 sec
2023-04-02 08:58:09,446 		312 of 10000 with 100.00% 	 Time used:  0.28 sec
2023-04-02 08:58:09,724 		336 of 10000 with 99.70% 	 Time used:  0.28 sec
2023-04-02 08:58:10,012 		360 of 10000 with 99.72% 	 Time used:  0.29 sec
2023-04-02 08:58:10,293 		384 of 10000 with 99.74% 	 Time used:  0.28 sec
2023-04-02 08:58:10,574 		408 of 10000 with 99.75% 	 Time used:  0.28 sec
2023-04-02 08:58:10,851 		432 of 10000 with 99.77% 	 Time used:  0.28 sec
2023-04-02 08:58:11,131 		456 of 10000 with 99.56% 	 Time used:  0.28 sec
2023-04-02 08:58:11,404 		480 of 10000 with 99.58% 	 Time used:  0.27 sec
2023-04-02 08:58:11,671 		504 of 10000 with 99.60% 	 Time used:  0.27 sec
2023-04-02 08:58:11,946 		528 of 10000 with 99.62% 	 Time used:  0.27 sec
2023-04-02 08:58:12,244 		552 of 10000 with 99.64% 	 Time used:  0.30 sec
2023-04-02 08:58:12,519 		576 of 10000 with 99.65% 	 Time used:  0.28 sec
2023-04-02 08:58:12,797 		600 of 10000 with 99.50% 	 Time used:  0.28 sec
2023-04-02 08:58:13,084 		624 of 10000 with 99.52% 	 Time used:  0.29 sec
2023-04-02 08:58:13,361 		648 of 10000 with 99.54% 	 Time used:  0.28 sec
2023-04-02 08:58:13,636 		672 of 10000 with 99.40% 	 Time used:  0.27 sec
2023-04-02 08:58:13,920 		696 of 10000 with 99.14% 	 Time used:  0.28 sec
2023-04-02 08:58:14,223 		720 of 10000 with 99.17% 	 Time used:  0.30 sec
2023-04-02 08:58:14,511 		744 of 10000 with 99.06% 	 Time used:  0.29 sec
2023-04-02 08:58:14,793 		768 of 10000 with 99.09% 	 Time used:  0.28 sec
2023-04-02 08:58:15,073 		792 of 10000 with 99.12% 	 Time used:  0.28 sec
2023-04-02 08:58:15,365 		816 of 10000 with 99.14% 	 Time used:  0.29 sec
2023-04-02 08:58:15,663 		840 of 10000 with 99.17% 	 Time used:  0.30 sec
2023-04-02 08:58:15,936 		864 of 10000 with 99.19% 	 Time used:  0.27 sec
2023-04-02 08:58:16,219 		888 of 10000 with 99.21% 	 Time used:  0.28 sec
2023-04-02 08:58:16,507 		912 of 10000 with 99.23% 	 Time used:  0.29 sec
2023-04-02 08:58:16,785 		936 of 10000 with 99.25% 	 Time used:  0.28 sec
2023-04-02 08:58:17,062 		960 of 10000 with 99.17% 	 Time used:  0.28 sec
2023-04-02 08:58:17,338 		984 of 10000 with 99.19% 	 Time used:  0.28 sec
2023-04-02 08:58:17,618 		1008 of 10000 with 99.21% 	 Time used:  0.28 sec
2023-04-02 08:58:17,907 		1032 of 10000 with 99.13% 	 Time used:  0.29 sec
2023-04-02 08:58:18,189 		1056 of 10000 with 99.15% 	 Time used:  0.28 sec
2023-04-02 08:58:18,455 		1080 of 10000 with 99.17% 	 Time used:  0.27 sec
2023-04-02 08:58:18,728 		1104 of 10000 with 99.18% 	 Time used:  0.27 sec
2023-04-02 08:58:18,986 		1128 of 10000 with 99.20% 	 Time used:  0.26 sec
2023-04-02 08:58:19,290 		1152 of 10000 with 99.22% 	 Time used:  0.30 sec
2023-04-02 08:58:19,559 		1176 of 10000 with 99.23% 	 Time used:  0.27 sec
2023-04-02 08:58:19,859 		1200 of 10000 with 99.25% 	 Time used:  0.30 sec
2023-04-02 08:58:20,150 		1224 of 10000 with 99.26% 	 Time used:  0.29 sec
2023-04-02 08:58:20,432 		1248 of 10000 with 99.20% 	 Time used:  0.28 sec
2023-04-02 08:58:20,711 		1272 of 10000 with 99.14% 	 Time used:  0.28 sec
2023-04-02 08:58:20,980 		1296 of 10000 with 99.15% 	 Time used:  0.27 sec
2023-04-02 08:58:21,263 		1320 of 10000 with 99.17% 	 Time used:  0.28 sec
2023-04-02 08:58:21,540 		1344 of 10000 with 99.18% 	 Time used:  0.28 sec
2023-04-02 08:58:21,824 		1368 of 10000 with 99.20% 	 Time used:  0.28 sec
2023-04-02 08:58:22,098 		1392 of 10000 with 99.21% 	 Time used:  0.27 sec
2023-04-02 08:58:22,409 		1416 of 10000 with 99.22% 	 Time used:  0.31 sec
2023-04-02 08:58:22,700 		1440 of 10000 with 99.24% 	 Time used:  0.29 sec
2023-04-02 08:58:22,968 		1464 of 10000 with 99.18% 	 Time used:  0.27 sec
2023-04-02 08:58:23,237 		1488 of 10000 with 99.19% 	 Time used:  0.27 sec
2023-04-02 08:58:23,539 		1512 of 10000 with 99.21% 	 Time used:  0.30 sec
2023-04-02 08:58:23,806 		1536 of 10000 with 99.22% 	 Time used:  0.27 sec
2023-04-02 08:58:24,081 		1560 of 10000 with 99.23% 	 Time used:  0.27 sec
2023-04-02 08:58:24,385 		1584 of 10000 with 99.24% 	 Time used:  0.30 sec
2023-04-02 08:58:24,674 		1608 of 10000 with 99.25% 	 Time used:  0.29 sec
2023-04-02 08:58:24,943 		1632 of 10000 with 99.26% 	 Time used:  0.27 sec
2023-04-02 08:58:25,230 		1656 of 10000 with 99.28% 	 Time used:  0.29 sec
2023-04-02 08:58:25,517 		1680 of 10000 with 99.29% 	 Time used:  0.29 sec
2023-04-02 08:58:25,793 		1704 of 10000 with 99.30% 	 Time used:  0.28 sec
2023-04-02 08:58:26,085 		1728 of 10000 with 99.31% 	 Time used:  0.29 sec
2023-04-02 08:58:26,368 		1752 of 10000 with 99.26% 	 Time used:  0.28 sec
2023-04-02 08:58:26,654 		1776 of 10000 with 99.27% 	 Time used:  0.29 sec
2023-04-02 08:58:26,947 		1800 of 10000 with 99.28% 	 Time used:  0.29 sec
2023-04-02 08:58:27,209 		1824 of 10000 with 99.29% 	 Time used:  0.26 sec
2023-04-02 08:58:27,496 		1848 of 10000 with 99.30% 	 Time used:  0.29 sec
2023-04-02 08:58:27,771 		1872 of 10000 with 99.31% 	 Time used:  0.27 sec
2023-04-02 08:58:28,048 		1896 of 10000 with 99.26% 	 Time used:  0.28 sec
2023-04-02 08:58:28,327 		1920 of 10000 with 99.22% 	 Time used:  0.28 sec
2023-04-02 08:58:28,608 		1944 of 10000 with 99.23% 	 Time used:  0.28 sec
2023-04-02 08:58:28,886 		1968 of 10000 with 99.24% 	 Time used:  0.28 sec
2023-04-02 08:58:29,182 		1992 of 10000 with 99.25% 	 Time used:  0.30 sec
2023-04-02 08:58:29,468 		2016 of 10000 with 99.26% 	 Time used:  0.29 sec
2023-04-02 08:58:29,755 		2040 of 10000 with 99.22% 	 Time used:  0.29 sec
2023-04-02 08:58:30,033 		2064 of 10000 with 99.18% 	 Time used:  0.28 sec
2023-04-02 08:58:30,312 		2088 of 10000 with 99.14% 	 Time used:  0.28 sec
2023-04-02 08:58:30,582 		2112 of 10000 with 99.15% 	 Time used:  0.27 sec
2023-04-02 08:58:30,891 		2136 of 10000 with 99.06% 	 Time used:  0.31 sec
2023-04-02 08:58:31,175 		2160 of 10000 with 99.07% 	 Time used:  0.28 sec
2023-04-02 08:58:31,472 		2184 of 10000 with 99.08% 	 Time used:  0.30 sec
2023-04-02 08:58:31,764 		2208 of 10000 with 99.09% 	 Time used:  0.29 sec
2023-04-02 08:58:32,043 		2232 of 10000 with 99.10% 	 Time used:  0.28 sec
2023-04-02 08:58:32,314 		2256 of 10000 with 99.11% 	 Time used:  0.27 sec
2023-04-02 08:58:32,615 		2280 of 10000 with 99.12% 	 Time used:  0.30 sec
2023-04-02 08:58:32,904 		2304 of 10000 with 99.05% 	 Time used:  0.29 sec
2023-04-02 08:58:33,187 		2328 of 10000 with 99.05% 	 Time used:  0.28 sec
2023-04-02 08:58:33,468 		2352 of 10000 with 99.06% 	 Time used:  0.28 sec
2023-04-02 08:58:33,759 		2376 of 10000 with 99.07% 	 Time used:  0.29 sec
2023-04-02 08:58:34,045 		2400 of 10000 with 99.08% 	 Time used:  0.29 sec
2023-04-02 08:58:34,322 		2424 of 10000 with 99.09% 	 Time used:  0.28 sec
2023-04-02 08:58:34,609 		2448 of 10000 with 99.10% 	 Time used:  0.29 sec
2023-04-02 08:58:34,892 		2472 of 10000 with 99.07% 	 Time used:  0.28 sec
2023-04-02 08:58:35,165 		2496 of 10000 with 99.08% 	 Time used:  0.27 sec
2023-04-02 08:58:35,455 		2520 of 10000 with 99.09% 	 Time used:  0.29 sec
2023-04-02 08:58:35,786 		2544 of 10000 with 99.10% 	 Time used:  0.33 sec
2023-04-02 08:58:36,065 		2568 of 10000 with 99.10% 	 Time used:  0.28 sec
2023-04-02 08:58:36,340 		2592 of 10000 with 99.11% 	 Time used:  0.28 sec
2023-04-02 08:58:36,627 		2616 of 10000 with 99.08% 	 Time used:  0.29 sec
2023-04-02 08:58:36,897 		2640 of 10000 with 99.09% 	 Time used:  0.27 sec
2023-04-02 08:58:37,173 		2664 of 10000 with 99.06% 	 Time used:  0.28 sec
2023-04-02 08:58:37,447 		2688 of 10000 with 99.07% 	 Time used:  0.27 sec
2023-04-02 08:58:37,745 		2712 of 10000 with 99.08% 	 Time used:  0.30 sec
2023-04-02 08:58:38,043 		2736 of 10000 with 99.09% 	 Time used:  0.30 sec
2023-04-02 08:58:38,322 		2760 of 10000 with 99.09% 	 Time used:  0.28 sec
2023-04-02 08:58:38,575 		2784 of 10000 with 99.10% 	 Time used:  0.25 sec
2023-04-02 08:58:38,848 		2808 of 10000 with 99.11% 	 Time used:  0.27 sec
2023-04-02 08:58:39,130 		2832 of 10000 with 99.12% 	 Time used:  0.28 sec
2023-04-02 08:58:39,380 		2856 of 10000 with 99.12% 	 Time used:  0.25 sec
2023-04-02 08:58:39,669 		2880 of 10000 with 99.13% 	 Time used:  0.29 sec
2023-04-02 08:58:39,961 		2904 of 10000 with 99.14% 	 Time used:  0.29 sec
2023-04-02 08:58:40,230 		2928 of 10000 with 99.15% 	 Time used:  0.27 sec
2023-04-02 08:58:40,533 		2952 of 10000 with 99.15% 	 Time used:  0.30 sec
2023-04-02 08:58:40,821 		2976 of 10000 with 99.16% 	 Time used:  0.29 sec
2023-04-02 08:58:41,112 		3000 of 10000 with 99.17% 	 Time used:  0.29 sec
2023-04-02 08:58:41,397 		3024 of 10000 with 99.17% 	 Time used:  0.28 sec
2023-04-02 08:58:41,689 		3048 of 10000 with 99.18% 	 Time used:  0.29 sec
2023-04-02 08:58:41,971 		3072 of 10000 with 99.19% 	 Time used:  0.28 sec
2023-04-02 08:58:42,258 		3096 of 10000 with 99.19% 	 Time used:  0.29 sec
2023-04-02 08:58:42,537 		3120 of 10000 with 99.20% 	 Time used:  0.28 sec
2023-04-02 08:58:42,827 		3144 of 10000 with 99.20% 	 Time used:  0.29 sec
2023-04-02 08:58:43,117 		3168 of 10000 with 99.21% 	 Time used:  0.29 sec
2023-04-02 08:58:43,398 		3192 of 10000 with 99.22% 	 Time used:  0.28 sec
2023-04-02 08:58:43,697 		3216 of 10000 with 99.22% 	 Time used:  0.30 sec
2023-04-02 08:58:44,004 		3240 of 10000 with 99.20% 	 Time used:  0.31 sec
2023-04-02 08:58:44,299 		3264 of 10000 with 99.20% 	 Time used:  0.29 sec
2023-04-02 08:58:44,589 		3288 of 10000 with 99.18% 	 Time used:  0.29 sec
2023-04-02 08:58:44,876 		3312 of 10000 with 99.18% 	 Time used:  0.29 sec
2023-04-02 08:58:45,158 		3336 of 10000 with 99.19% 	 Time used:  0.28 sec
2023-04-02 08:58:45,435 		3360 of 10000 with 99.20% 	 Time used:  0.28 sec
2023-04-02 08:58:45,711 		3384 of 10000 with 99.20% 	 Time used:  0.28 sec
2023-04-02 08:58:45,984 		3408 of 10000 with 99.21% 	 Time used:  0.27 sec
2023-04-02 08:58:46,262 		3432 of 10000 with 99.18% 	 Time used:  0.28 sec
2023-04-02 08:58:46,550 		3456 of 10000 with 99.19% 	 Time used:  0.29 sec
2023-04-02 08:58:46,829 		3480 of 10000 with 99.20% 	 Time used:  0.28 sec
2023-04-02 08:58:47,110 		3504 of 10000 with 99.20% 	 Time used:  0.28 sec
2023-04-02 08:58:47,371 		3528 of 10000 with 99.21% 	 Time used:  0.26 sec
2023-04-02 08:58:47,665 		3552 of 10000 with 99.21% 	 Time used:  0.29 sec
2023-04-02 08:58:47,942 		3576 of 10000 with 99.22% 	 Time used:  0.28 sec
2023-04-02 08:58:48,217 		3600 of 10000 with 99.22% 	 Time used:  0.27 sec
2023-04-02 08:58:48,506 		3624 of 10000 with 99.23% 	 Time used:  0.29 sec
2023-04-02 08:58:48,791 		3648 of 10000 with 99.23% 	 Time used:  0.28 sec
2023-04-02 08:58:49,076 		3672 of 10000 with 99.24% 	 Time used:  0.28 sec
2023-04-02 08:58:49,365 		3696 of 10000 with 99.24% 	 Time used:  0.29 sec
2023-04-02 08:58:49,645 		3720 of 10000 with 99.25% 	 Time used:  0.28 sec
2023-04-02 08:58:49,919 		3744 of 10000 with 99.25% 	 Time used:  0.27 sec
2023-04-02 08:58:50,195 		3768 of 10000 with 99.23% 	 Time used:  0.28 sec
2023-04-02 08:58:50,468 		3792 of 10000 with 99.24% 	 Time used:  0.27 sec
2023-04-02 08:58:50,747 		3816 of 10000 with 99.24% 	 Time used:  0.28 sec
2023-04-02 08:58:50,998 		3840 of 10000 with 99.24% 	 Time used:  0.25 sec
2023-04-02 08:58:51,276 		3864 of 10000 with 99.22% 	 Time used:  0.28 sec
2023-04-02 08:58:51,548 		3888 of 10000 with 99.23% 	 Time used:  0.27 sec
2023-04-02 08:58:51,833 		3912 of 10000 with 99.21% 	 Time used:  0.28 sec
2023-04-02 08:58:52,114 		3936 of 10000 with 99.21% 	 Time used:  0.28 sec
2023-04-02 08:58:52,382 		3960 of 10000 with 99.22% 	 Time used:  0.27 sec
2023-04-02 08:58:52,659 		3984 of 10000 with 99.22% 	 Time used:  0.28 sec
2023-04-02 08:58:52,953 		4008 of 10000 with 99.23% 	 Time used:  0.29 sec
2023-04-02 08:58:53,248 		4032 of 10000 with 99.23% 	 Time used:  0.29 sec
2023-04-02 08:58:53,516 		4056 of 10000 with 99.24% 	 Time used:  0.27 sec
2023-04-02 08:58:53,796 		4080 of 10000 with 99.22% 	 Time used:  0.28 sec
2023-04-02 08:58:54,076 		4104 of 10000 with 99.22% 	 Time used:  0.28 sec
2023-04-02 08:58:54,373 		4128 of 10000 with 99.22% 	 Time used:  0.30 sec
2023-04-02 08:58:54,650 		4152 of 10000 with 99.23% 	 Time used:  0.28 sec
2023-04-02 08:58:54,940 		4176 of 10000 with 99.23% 	 Time used:  0.29 sec
2023-04-02 08:58:55,240 		4200 of 10000 with 99.24% 	 Time used:  0.30 sec
2023-04-02 08:58:55,541 		4224 of 10000 with 99.24% 	 Time used:  0.30 sec
2023-04-02 08:58:55,823 		4248 of 10000 with 99.25% 	 Time used:  0.28 sec
2023-04-02 08:58:56,094 		4272 of 10000 with 99.23% 	 Time used:  0.27 sec
2023-04-02 08:58:56,376 		4296 of 10000 with 99.23% 	 Time used:  0.28 sec
2023-04-02 08:58:56,650 		4320 of 10000 with 99.24% 	 Time used:  0.27 sec
2023-04-02 08:58:56,938 		4344 of 10000 with 99.24% 	 Time used:  0.29 sec
2023-04-02 08:58:57,213 		4368 of 10000 with 99.24% 	 Time used:  0.27 sec
2023-04-02 08:58:57,501 		4392 of 10000 with 99.25% 	 Time used:  0.29 sec
2023-04-02 08:58:57,781 		4416 of 10000 with 99.25% 	 Time used:  0.28 sec
2023-04-02 08:58:58,055 		4440 of 10000 with 99.26% 	 Time used:  0.27 sec
2023-04-02 08:58:58,334 		4464 of 10000 with 99.26% 	 Time used:  0.28 sec
2023-04-02 08:58:58,601 		4488 of 10000 with 99.26% 	 Time used:  0.27 sec
2023-04-02 08:58:58,883 		4512 of 10000 with 99.25% 	 Time used:  0.28 sec
2023-04-02 08:58:59,154 		4536 of 10000 with 99.25% 	 Time used:  0.27 sec
2023-04-02 08:58:59,430 		4560 of 10000 with 99.25% 	 Time used:  0.28 sec
2023-04-02 08:58:59,734 		4584 of 10000 with 99.26% 	 Time used:  0.30 sec
2023-04-02 08:59:00,028 		4608 of 10000 with 99.26% 	 Time used:  0.29 sec
2023-04-02 08:59:00,286 		4632 of 10000 with 99.27% 	 Time used:  0.26 sec
2023-04-02 08:59:00,573 		4656 of 10000 with 99.27% 	 Time used:  0.29 sec
2023-04-02 08:59:00,857 		4680 of 10000 with 99.27% 	 Time used:  0.28 sec
2023-04-02 08:59:01,140 		4704 of 10000 with 99.28% 	 Time used:  0.28 sec
2023-04-02 08:59:01,420 		4728 of 10000 with 99.28% 	 Time used:  0.28 sec
2023-04-02 08:59:01,708 		4752 of 10000 with 99.26% 	 Time used:  0.29 sec
2023-04-02 08:59:02,012 		4776 of 10000 with 99.25% 	 Time used:  0.30 sec
2023-04-02 08:59:02,283 		4800 of 10000 with 99.25% 	 Time used:  0.27 sec
2023-04-02 08:59:02,555 		4824 of 10000 with 99.25% 	 Time used:  0.27 sec
2023-04-02 08:59:02,843 		4848 of 10000 with 99.26% 	 Time used:  0.29 sec
2023-04-02 08:59:03,126 		4872 of 10000 with 99.26% 	 Time used:  0.28 sec
2023-04-02 08:59:03,411 		4896 of 10000 with 99.26% 	 Time used:  0.28 sec
2023-04-02 08:59:03,709 		4920 of 10000 with 99.27% 	 Time used:  0.30 sec
2023-04-02 08:59:03,993 		4944 of 10000 with 99.27% 	 Time used:  0.28 sec
2023-04-02 08:59:04,267 		4968 of 10000 with 99.28% 	 Time used:  0.27 sec
2023-04-02 08:59:04,554 		4992 of 10000 with 99.28% 	 Time used:  0.29 sec
2023-04-02 08:59:04,848 		5016 of 10000 with 99.28% 	 Time used:  0.29 sec
2023-04-02 08:59:05,113 		5040 of 10000 with 99.29% 	 Time used:  0.27 sec
2023-04-02 08:59:05,382 		5064 of 10000 with 99.29% 	 Time used:  0.27 sec
2023-04-02 08:59:05,671 		5088 of 10000 with 99.29% 	 Time used:  0.29 sec
2023-04-02 08:59:05,938 		5112 of 10000 with 99.30% 	 Time used:  0.27 sec
2023-04-02 08:59:06,210 		5136 of 10000 with 99.30% 	 Time used:  0.27 sec
2023-04-02 08:59:06,490 		5160 of 10000 with 99.30% 	 Time used:  0.28 sec
2023-04-02 08:59:06,753 		5184 of 10000 with 99.31% 	 Time used:  0.26 sec
2023-04-02 08:59:07,039 		5208 of 10000 with 99.31% 	 Time used:  0.29 sec
2023-04-02 08:59:07,314 		5232 of 10000 with 99.31% 	 Time used:  0.27 sec
2023-04-02 08:59:07,591 		5256 of 10000 with 99.32% 	 Time used:  0.28 sec
2023-04-02 08:59:07,873 		5280 of 10000 with 99.32% 	 Time used:  0.28 sec
2023-04-02 08:59:08,145 		5304 of 10000 with 99.32% 	 Time used:  0.27 sec
2023-04-02 08:59:08,416 		5328 of 10000 with 99.32% 	 Time used:  0.27 sec
2023-04-02 08:59:08,697 		5352 of 10000 with 99.33% 	 Time used:  0.28 sec
2023-04-02 08:59:08,970 		5376 of 10000 with 99.33% 	 Time used:  0.27 sec
2023-04-02 08:59:09,246 		5400 of 10000 with 99.33% 	 Time used:  0.28 sec
2023-04-02 08:59:09,522 		5424 of 10000 with 99.34% 	 Time used:  0.28 sec
2023-04-02 08:59:09,788 		5448 of 10000 with 99.34% 	 Time used:  0.26 sec
2023-04-02 08:59:10,048 		5472 of 10000 with 99.34% 	 Time used:  0.26 sec
2023-04-02 08:59:10,325 		5496 of 10000 with 99.34% 	 Time used:  0.28 sec
2023-04-02 08:59:10,592 		5520 of 10000 with 99.35% 	 Time used:  0.27 sec
2023-04-02 08:59:10,872 		5544 of 10000 with 99.35% 	 Time used:  0.28 sec
2023-04-02 08:59:11,152 		5568 of 10000 with 99.35% 	 Time used:  0.28 sec
2023-04-02 08:59:11,437 		5592 of 10000 with 99.36% 	 Time used:  0.28 sec
2023-04-02 08:59:11,739 		5616 of 10000 with 99.36% 	 Time used:  0.30 sec
2023-04-02 08:59:12,013 		5640 of 10000 with 99.36% 	 Time used:  0.27 sec
2023-04-02 08:59:12,294 		5664 of 10000 with 99.35% 	 Time used:  0.28 sec
2023-04-02 08:59:12,576 		5688 of 10000 with 99.35% 	 Time used:  0.28 sec
2023-04-02 08:59:12,854 		5712 of 10000 with 99.35% 	 Time used:  0.28 sec
2023-04-02 08:59:13,154 		5736 of 10000 with 99.35% 	 Time used:  0.30 sec
2023-04-02 08:59:13,430 		5760 of 10000 with 99.36% 	 Time used:  0.27 sec
2023-04-02 08:59:13,704 		5784 of 10000 with 99.36% 	 Time used:  0.27 sec
2023-04-02 08:59:13,974 		5808 of 10000 with 99.36% 	 Time used:  0.27 sec
2023-04-02 08:59:14,247 		5832 of 10000 with 99.37% 	 Time used:  0.27 sec
2023-04-02 08:59:14,511 		5856 of 10000 with 99.37% 	 Time used:  0.26 sec
2023-04-02 08:59:14,789 		5880 of 10000 with 99.37% 	 Time used:  0.28 sec
2023-04-02 08:59:15,053 		5904 of 10000 with 99.37% 	 Time used:  0.26 sec
2023-04-02 08:59:15,321 		5928 of 10000 with 99.38% 	 Time used:  0.27 sec
2023-04-02 08:59:15,595 		5952 of 10000 with 99.36% 	 Time used:  0.27 sec
2023-04-02 08:59:15,866 		5976 of 10000 with 99.36% 	 Time used:  0.27 sec
2023-04-02 08:59:16,157 		6000 of 10000 with 99.37% 	 Time used:  0.29 sec
2023-04-02 08:59:16,446 		6024 of 10000 with 99.37% 	 Time used:  0.29 sec
2023-04-02 08:59:16,741 		6048 of 10000 with 99.37% 	 Time used:  0.29 sec
2023-04-02 08:59:17,011 		6072 of 10000 with 99.37% 	 Time used:  0.27 sec
2023-04-02 08:59:17,267 		6096 of 10000 with 99.38% 	 Time used:  0.26 sec
2023-04-02 08:59:17,539 		6120 of 10000 with 99.38% 	 Time used:  0.27 sec
2023-04-02 08:59:17,804 		6144 of 10000 with 99.38% 	 Time used:  0.27 sec
2023-04-02 08:59:18,069 		6168 of 10000 with 99.38% 	 Time used:  0.26 sec
2023-04-02 08:59:18,335 		6192 of 10000 with 99.39% 	 Time used:  0.27 sec
2023-04-02 08:59:18,599 		6216 of 10000 with 99.39% 	 Time used:  0.26 sec
2023-04-02 08:59:18,884 		6240 of 10000 with 99.39% 	 Time used:  0.28 sec
2023-04-02 08:59:19,149 		6264 of 10000 with 99.39% 	 Time used:  0.26 sec
2023-04-02 08:59:19,410 		6288 of 10000 with 99.40% 	 Time used:  0.26 sec
2023-04-02 08:59:19,684 		6312 of 10000 with 99.40% 	 Time used:  0.27 sec
2023-04-02 08:59:19,972 		6336 of 10000 with 99.40% 	 Time used:  0.29 sec
2023-04-02 08:59:20,235 		6360 of 10000 with 99.40% 	 Time used:  0.26 sec
2023-04-02 08:59:20,504 		6384 of 10000 with 99.40% 	 Time used:  0.27 sec
2023-04-02 08:59:20,782 		6408 of 10000 with 99.41% 	 Time used:  0.28 sec
2023-04-02 08:59:21,062 		6432 of 10000 with 99.41% 	 Time used:  0.28 sec
2023-04-02 08:59:21,334 		6456 of 10000 with 99.41% 	 Time used:  0.27 sec
2023-04-02 08:59:21,617 		6480 of 10000 with 99.41% 	 Time used:  0.28 sec
2023-04-02 08:59:21,901 		6504 of 10000 with 99.42% 	 Time used:  0.28 sec
2023-04-02 08:59:22,177 		6528 of 10000 with 99.42% 	 Time used:  0.28 sec
2023-04-02 08:59:22,474 		6552 of 10000 with 99.42% 	 Time used:  0.30 sec
2023-04-02 08:59:22,789 		6576 of 10000 with 99.41% 	 Time used:  0.31 sec
2023-04-02 08:59:23,089 		6600 of 10000 with 99.39% 	 Time used:  0.30 sec
2023-04-02 08:59:23,392 		6624 of 10000 with 99.40% 	 Time used:  0.30 sec
2023-04-02 08:59:23,689 		6648 of 10000 with 99.40% 	 Time used:  0.30 sec
2023-04-02 08:59:23,956 		6672 of 10000 with 99.40% 	 Time used:  0.27 sec
2023-04-02 08:59:24,231 		6696 of 10000 with 99.40% 	 Time used:  0.27 sec
2023-04-02 08:59:24,508 		6720 of 10000 with 99.40% 	 Time used:  0.28 sec
2023-04-02 08:59:24,793 		6744 of 10000 with 99.41% 	 Time used:  0.28 sec
2023-04-02 08:59:25,070 		6768 of 10000 with 99.41% 	 Time used:  0.28 sec
2023-04-02 08:59:25,336 		6792 of 10000 with 99.41% 	 Time used:  0.27 sec
2023-04-02 08:59:25,606 		6816 of 10000 with 99.41% 	 Time used:  0.27 sec
2023-04-02 08:59:25,885 		6840 of 10000 with 99.42% 	 Time used:  0.28 sec
2023-04-02 08:59:26,162 		6864 of 10000 with 99.42% 	 Time used:  0.28 sec
2023-04-02 08:59:26,436 		6888 of 10000 with 99.42% 	 Time used:  0.27 sec
2023-04-02 08:59:26,711 		6912 of 10000 with 99.42% 	 Time used:  0.27 sec
2023-04-02 08:59:26,993 		6936 of 10000 with 99.42% 	 Time used:  0.28 sec
2023-04-02 08:59:27,259 		6960 of 10000 with 99.43% 	 Time used:  0.27 sec
2023-04-02 08:59:27,543 		6984 of 10000 with 99.43% 	 Time used:  0.28 sec
2023-04-02 08:59:27,819 		7008 of 10000 with 99.43% 	 Time used:  0.28 sec
2023-04-02 08:59:28,114 		7032 of 10000 with 99.43% 	 Time used:  0.29 sec
2023-04-02 08:59:28,387 		7056 of 10000 with 99.43% 	 Time used:  0.27 sec
2023-04-02 08:59:28,657 		7080 of 10000 with 99.44% 	 Time used:  0.27 sec
2023-04-02 08:59:28,931 		7104 of 10000 with 99.44% 	 Time used:  0.27 sec
2023-04-02 08:59:29,199 		7128 of 10000 with 99.44% 	 Time used:  0.27 sec
2023-04-02 08:59:29,480 		7152 of 10000 with 99.44% 	 Time used:  0.28 sec
2023-04-02 08:59:29,750 		7176 of 10000 with 99.44% 	 Time used:  0.27 sec
2023-04-02 08:59:30,020 		7200 of 10000 with 99.44% 	 Time used:  0.27 sec
2023-04-02 08:59:30,287 		7224 of 10000 with 99.45% 	 Time used:  0.27 sec
2023-04-02 08:59:30,563 		7248 of 10000 with 99.45% 	 Time used:  0.28 sec
2023-04-02 08:59:30,832 		7272 of 10000 with 99.45% 	 Time used:  0.27 sec
2023-04-02 08:59:31,107 		7296 of 10000 with 99.45% 	 Time used:  0.28 sec
2023-04-02 08:59:31,386 		7320 of 10000 with 99.45% 	 Time used:  0.28 sec
2023-04-02 08:59:31,683 		7344 of 10000 with 99.46% 	 Time used:  0.30 sec
2023-04-02 08:59:31,963 		7368 of 10000 with 99.46% 	 Time used:  0.28 sec
2023-04-02 08:59:32,234 		7392 of 10000 with 99.46% 	 Time used:  0.27 sec
2023-04-02 08:59:32,517 		7416 of 10000 with 99.46% 	 Time used:  0.28 sec
2023-04-02 08:59:32,799 		7440 of 10000 with 99.46% 	 Time used:  0.28 sec
2023-04-02 08:59:33,110 		7464 of 10000 with 99.46% 	 Time used:  0.31 sec
2023-04-02 08:59:33,382 		7488 of 10000 with 99.47% 	 Time used:  0.27 sec
2023-04-02 08:59:33,671 		7512 of 10000 with 99.47% 	 Time used:  0.29 sec
2023-04-02 08:59:33,949 		7536 of 10000 with 99.47% 	 Time used:  0.28 sec
2023-04-02 08:59:34,216 		7560 of 10000 with 99.47% 	 Time used:  0.27 sec
2023-04-02 08:59:34,496 		7584 of 10000 with 99.47% 	 Time used:  0.28 sec
2023-04-02 08:59:34,766 		7608 of 10000 with 99.47% 	 Time used:  0.27 sec
2023-04-02 08:59:35,038 		7632 of 10000 with 99.48% 	 Time used:  0.27 sec
2023-04-02 08:59:35,326 		7656 of 10000 with 99.48% 	 Time used:  0.29 sec
2023-04-02 08:59:35,613 		7680 of 10000 with 99.48% 	 Time used:  0.29 sec
2023-04-02 08:59:35,878 		7704 of 10000 with 99.48% 	 Time used:  0.27 sec
2023-04-02 08:59:36,152 		7728 of 10000 with 99.48% 	 Time used:  0.27 sec
2023-04-02 08:59:36,401 		7752 of 10000 with 99.48% 	 Time used:  0.25 sec
2023-04-02 08:59:36,640 		7776 of 10000 with 99.49% 	 Time used:  0.24 sec
2023-04-02 08:59:36,895 		7800 of 10000 with 99.49% 	 Time used:  0.25 sec
2023-04-02 08:59:37,149 		7824 of 10000 with 99.49% 	 Time used:  0.25 sec
2023-04-02 08:59:37,402 		7848 of 10000 with 99.49% 	 Time used:  0.25 sec
2023-04-02 08:59:37,639 		7872 of 10000 with 99.49% 	 Time used:  0.24 sec
2023-04-02 08:59:37,896 		7896 of 10000 with 99.49% 	 Time used:  0.26 sec
2023-04-02 08:59:38,150 		7920 of 10000 with 99.49% 	 Time used:  0.25 sec
2023-04-02 08:59:38,416 		7944 of 10000 with 99.50% 	 Time used:  0.27 sec
2023-04-02 08:59:38,693 		7968 of 10000 with 99.50% 	 Time used:  0.28 sec
2023-04-02 08:59:38,974 		7992 of 10000 with 99.50% 	 Time used:  0.28 sec
2023-04-02 08:59:39,234 		8016 of 10000 with 99.50% 	 Time used:  0.26 sec
2023-04-02 08:59:39,490 		8040 of 10000 with 99.50% 	 Time used:  0.26 sec
2023-04-02 08:59:39,764 		8064 of 10000 with 99.50% 	 Time used:  0.27 sec
2023-04-02 08:59:40,038 		8088 of 10000 with 99.51% 	 Time used:  0.27 sec
2023-04-02 08:59:40,316 		8112 of 10000 with 99.51% 	 Time used:  0.28 sec
2023-04-02 08:59:40,586 		8136 of 10000 with 99.51% 	 Time used:  0.27 sec
2023-04-02 08:59:40,853 		8160 of 10000 with 99.51% 	 Time used:  0.27 sec
2023-04-02 08:59:41,118 		8184 of 10000 with 99.51% 	 Time used:  0.26 sec
2023-04-02 08:59:41,387 		8208 of 10000 with 99.51% 	 Time used:  0.27 sec
2023-04-02 08:59:41,678 		8232 of 10000 with 99.51% 	 Time used:  0.29 sec
2023-04-02 08:59:41,957 		8256 of 10000 with 99.52% 	 Time used:  0.28 sec
2023-04-02 08:59:42,226 		8280 of 10000 with 99.52% 	 Time used:  0.27 sec
2023-04-02 08:59:42,507 		8304 of 10000 with 99.52% 	 Time used:  0.28 sec
2023-04-02 08:59:42,779 		8328 of 10000 with 99.51% 	 Time used:  0.27 sec
2023-04-02 08:59:43,030 		8352 of 10000 with 99.51% 	 Time used:  0.25 sec
2023-04-02 08:59:43,319 		8376 of 10000 with 99.51% 	 Time used:  0.29 sec
2023-04-02 08:59:43,622 		8400 of 10000 with 99.51% 	 Time used:  0.30 sec
2023-04-02 08:59:43,903 		8424 of 10000 with 99.50% 	 Time used:  0.28 sec
2023-04-02 08:59:44,194 		8448 of 10000 with 99.50% 	 Time used:  0.29 sec
2023-04-02 08:59:44,457 		8472 of 10000 with 99.50% 	 Time used:  0.26 sec
2023-04-02 08:59:44,729 		8496 of 10000 with 99.51% 	 Time used:  0.27 sec
2023-04-02 08:59:44,984 		8520 of 10000 with 99.51% 	 Time used:  0.25 sec
2023-04-02 08:59:45,268 		8544 of 10000 with 99.51% 	 Time used:  0.28 sec
2023-04-02 08:59:45,533 		8568 of 10000 with 99.51% 	 Time used:  0.26 sec
2023-04-02 08:59:45,799 		8592 of 10000 with 99.51% 	 Time used:  0.27 sec
2023-04-02 08:59:46,072 		8616 of 10000 with 99.51% 	 Time used:  0.27 sec
2023-04-02 08:59:46,355 		8640 of 10000 with 99.51% 	 Time used:  0.28 sec
2023-04-02 08:59:46,638 		8664 of 10000 with 99.52% 	 Time used:  0.28 sec
2023-04-02 08:59:46,921 		8688 of 10000 with 99.52% 	 Time used:  0.28 sec
2023-04-02 08:59:47,203 		8712 of 10000 with 99.52% 	 Time used:  0.28 sec
2023-04-02 08:59:47,478 		8736 of 10000 with 99.52% 	 Time used:  0.28 sec
2023-04-02 08:59:47,759 		8760 of 10000 with 99.52% 	 Time used:  0.28 sec
2023-04-02 08:59:48,043 		8784 of 10000 with 99.52% 	 Time used:  0.28 sec
2023-04-02 08:59:48,327 		8808 of 10000 with 99.52% 	 Time used:  0.28 sec
2023-04-02 08:59:48,610 		8832 of 10000 with 99.52% 	 Time used:  0.28 sec
2023-04-02 08:59:48,899 		8856 of 10000 with 99.53% 	 Time used:  0.29 sec
2023-04-02 08:59:49,200 		8880 of 10000 with 99.53% 	 Time used:  0.30 sec
2023-04-02 08:59:49,469 		8904 of 10000 with 99.53% 	 Time used:  0.27 sec
2023-04-02 08:59:49,751 		8928 of 10000 with 99.53% 	 Time used:  0.28 sec
2023-04-02 08:59:50,026 		8952 of 10000 with 99.53% 	 Time used:  0.27 sec
2023-04-02 08:59:50,281 		8976 of 10000 with 99.53% 	 Time used:  0.25 sec
2023-04-02 08:59:50,552 		9000 of 10000 with 99.53% 	 Time used:  0.27 sec
2023-04-02 08:59:50,842 		9024 of 10000 with 99.52% 	 Time used:  0.29 sec
2023-04-02 08:59:51,122 		9048 of 10000 with 99.52% 	 Time used:  0.28 sec
2023-04-02 08:59:51,381 		9072 of 10000 with 99.53% 	 Time used:  0.26 sec
2023-04-02 08:59:51,640 		9096 of 10000 with 99.53% 	 Time used:  0.26 sec
2023-04-02 08:59:51,912 		9120 of 10000 with 99.53% 	 Time used:  0.27 sec
2023-04-02 08:59:52,181 		9144 of 10000 with 99.53% 	 Time used:  0.27 sec
2023-04-02 08:59:52,442 		9168 of 10000 with 99.53% 	 Time used:  0.26 sec
2023-04-02 08:59:52,711 		9192 of 10000 with 99.53% 	 Time used:  0.27 sec
2023-04-02 08:59:52,960 		9216 of 10000 with 99.53% 	 Time used:  0.25 sec
2023-04-02 08:59:53,218 		9240 of 10000 with 99.53% 	 Time used:  0.26 sec
2023-04-02 08:59:53,470 		9264 of 10000 with 99.54% 	 Time used:  0.25 sec
2023-04-02 08:59:53,738 		9288 of 10000 with 99.54% 	 Time used:  0.27 sec
2023-04-02 08:59:54,034 		9312 of 10000 with 99.54% 	 Time used:  0.30 sec
2023-04-02 08:59:54,315 		9336 of 10000 with 99.54% 	 Time used:  0.28 sec
2023-04-02 08:59:54,591 		9360 of 10000 with 99.54% 	 Time used:  0.28 sec
2023-04-02 08:59:54,865 		9384 of 10000 with 99.54% 	 Time used:  0.27 sec
2023-04-02 08:59:55,143 		9408 of 10000 with 99.54% 	 Time used:  0.28 sec
2023-04-02 08:59:55,425 		9432 of 10000 with 99.54% 	 Time used:  0.28 sec
2023-04-02 08:59:55,710 		9456 of 10000 with 99.55% 	 Time used:  0.28 sec
2023-04-02 08:59:55,987 		9480 of 10000 with 99.55% 	 Time used:  0.28 sec
2023-04-02 08:59:56,267 		9504 of 10000 with 99.55% 	 Time used:  0.28 sec
2023-04-02 08:59:56,558 		9528 of 10000 with 99.55% 	 Time used:  0.29 sec
2023-04-02 08:59:56,847 		9552 of 10000 with 99.55% 	 Time used:  0.29 sec
2023-04-02 08:59:57,129 		9576 of 10000 with 99.55% 	 Time used:  0.28 sec
2023-04-02 08:59:57,399 		9600 of 10000 with 99.54% 	 Time used:  0.27 sec
2023-04-02 08:59:57,672 		9624 of 10000 with 99.54% 	 Time used:  0.27 sec
2023-04-02 08:59:57,962 		9648 of 10000 with 99.54% 	 Time used:  0.29 sec
2023-04-02 08:59:58,244 		9672 of 10000 with 99.53% 	 Time used:  0.28 sec
2023-04-02 08:59:58,527 		9696 of 10000 with 99.54% 	 Time used:  0.28 sec
2023-04-02 08:59:58,795 		9720 of 10000 with 99.54% 	 Time used:  0.27 sec
2023-04-02 08:59:59,061 		9744 of 10000 with 99.53% 	 Time used:  0.27 sec
2023-04-02 08:59:59,327 		9768 of 10000 with 99.53% 	 Time used:  0.27 sec
2023-04-02 08:59:59,593 		9792 of 10000 with 99.53% 	 Time used:  0.27 sec
2023-04-02 08:59:59,865 		9816 of 10000 with 99.53% 	 Time used:  0.27 sec
2023-04-02 09:00:00,154 		9840 of 10000 with 99.52% 	 Time used:  0.29 sec
2023-04-02 09:00:00,449 		9864 of 10000 with 99.52% 	 Time used:  0.29 sec
2023-04-02 09:00:00,755 		9888 of 10000 with 99.52% 	 Time used:  0.31 sec
2023-04-02 09:00:01,035 		9912 of 10000 with 99.53% 	 Time used:  0.28 sec
2023-04-02 09:00:01,324 		9936 of 10000 with 99.53% 	 Time used:  0.29 sec
2023-04-02 09:00:01,602 		9960 of 10000 with 99.53% 	 Time used:  0.28 sec
2023-04-02 09:00:01,891 		9984 of 10000 with 99.53% 	 Time used:  0.29 sec
2023-04-02 09:00:02,093 		10000 of 10000 with 99.53% 	 Time used:  0.20 sec
2023-04-02 09:00:02,093 
2023-04-02 09:00:02,095 			Learning rate: weights:   1.000e-04    
2023-04-02 09:00:02,095 			Last test performance: 99.53%
2023-04-02 09:00:02,095 ----------------
2023-04-02 09:00:07,832   65  =>  0    		Training 486 pattern with 100.00% 	Forward time: 	 5.64 sec
2023-04-02 09:00:07,833 			Loss:    2.094e-04    			Backward time: 	 0.10 sec 
2023-04-02 09:00:07,833 ADAM: Layer 0 -> dw_min:9.9999e-01  dw_max:1.0000e+00 lr:1.0000e-04
2023-04-02 09:00:07,833 ADAM: Layer 1 -> dw_min:9.9993e-01  dw_max:1.0001e+00 lr:1.0000e-04
2023-04-02 09:00:07,833 ADAM: Layer 2 -> dw_min:9.9991e-01  dw_max:1.0001e+00 lr:1.0000e-04
2023-04-02 09:00:07,833 ADAM: Layer 3 -> dw_min:9.9994e-01  dw_max:1.0000e+00 lr:1.0000e-04
2023-04-02 09:00:07,849 			Learning rate: weights:   1.000e-04    
2023-04-02 09:00:07,849 			Last test performance: 99.53%
2023-04-02 09:00:07,849 ----------------
2023-04-02 09:00:13,665   65  =>  1    		Training 486 pattern with 99.79% 	Forward time: 	 5.71 sec
2023-04-02 09:00:13,665 			Loss:    1.222e-02    			Backward time: 	 0.10 sec 
2023-04-02 09:00:13,665 ADAM: Layer 0 -> dw_min:9.9999e-01  dw_max:1.0000e+00 lr:1.0000e-04
2023-04-02 09:00:13,665 ADAM: Layer 1 -> dw_min:9.9994e-01  dw_max:1.0001e+00 lr:1.0000e-04
2023-04-02 09:00:13,666 ADAM: Layer 2 -> dw_min:9.9992e-01  dw_max:1.0001e+00 lr:1.0000e-04
2023-04-02 09:00:13,666 ADAM: Layer 3 -> dw_min:9.9995e-01  dw_max:1.0000e+00 lr:1.0000e-04
2023-04-02 09:00:13,683 			Learning rate: weights:   1.000e-04    
2023-04-02 09:00:13,683 			Last test performance: 99.53%
2023-04-02 09:00:13,683 ----------------
2023-04-02 09:00:19,288   65  =>  2    		Training 486 pattern with 100.00% 	Forward time: 	 5.50 sec
2023-04-02 09:00:19,288 			Loss:    2.834e-04    			Backward time: 	 0.10 sec 
2023-04-02 09:00:19,288 ADAM: Layer 0 -> dw_min:9.9999e-01  dw_max:1.0000e+00 lr:1.0000e-04
2023-04-02 09:00:19,288 ADAM: Layer 1 -> dw_min:9.9994e-01  dw_max:1.0001e+00 lr:1.0000e-04
2023-04-02 09:00:19,288 ADAM: Layer 2 -> dw_min:9.9993e-01  dw_max:1.0001e+00 lr:1.0000e-04
2023-04-02 09:00:19,288 ADAM: Layer 3 -> dw_min:9.9995e-01  dw_max:1.0000e+00 lr:1.0000e-04
2023-04-02 09:00:19,308 			Learning rate: weights:   1.000e-04    
2023-04-02 09:00:19,308 			Last test performance: 99.53%
2023-04-02 09:00:19,308 ----------------
2023-04-02 09:00:25,004   65  =>  3    		Training 486 pattern with 99.79% 	Forward time: 	 5.60 sec
2023-04-02 09:00:25,005 			Loss:    1.925e-03    			Backward time: 	 0.10 sec 
2023-04-02 09:00:25,005 ADAM: Layer 0 -> dw_min:9.9999e-01  dw_max:1.0000e+00 lr:1.0000e-04
2023-04-02 09:00:25,005 ADAM: Layer 1 -> dw_min:9.9994e-01  dw_max:1.0000e+00 lr:1.0000e-04
2023-04-02 09:00:25,005 ADAM: Layer 2 -> dw_min:9.9993e-01  dw_max:1.0001e+00 lr:1.0000e-04
2023-04-02 09:00:25,005 ADAM: Layer 3 -> dw_min:9.9996e-01  dw_max:1.0000e+00 lr:1.0000e-04
2023-04-02 09:00:25,063 			Learning rate: weights:   1.000e-04    
2023-04-02 09:00:25,063 			Last test performance: 99.53%
2023-04-02 09:00:25,063 ----------------
2023-04-02 09:00:30,760   65  =>  4    		Training 486 pattern with 100.00% 	Forward time: 	 5.60 sec
2023-04-02 09:00:30,760 			Loss:    5.608e-04    			Backward time: 	 0.09 sec 
2023-04-02 09:00:30,760 ADAM: Layer 0 -> dw_min:9.9999e-01  dw_max:1.0000e+00 lr:1.0000e-04
2023-04-02 09:00:30,760 ADAM: Layer 1 -> dw_min:9.9994e-01  dw_max:1.0000e+00 lr:1.0000e-04
2023-04-02 09:00:30,761 ADAM: Layer 2 -> dw_min:9.9994e-01  dw_max:1.0001e+00 lr:1.0000e-04
2023-04-02 09:00:30,761 ADAM: Layer 3 -> dw_min:9.9996e-01  dw_max:1.0000e+00 lr:1.0000e-04
2023-04-02 09:00:30,854 			Learning rate: weights:   1.000e-04    
2023-04-02 09:00:30,854 			Last test performance: 99.53%
2023-04-02 09:00:30,854 ----------------
2023-04-02 09:00:36,485   65  =>  5    		Training 486 pattern with 100.00% 	Forward time: 	 5.53 sec
2023-04-02 09:00:36,486 			Loss:    1.210e-03    			Backward time: 	 0.10 sec 
2023-04-02 09:00:36,486 ADAM: Layer 0 -> dw_min:9.9998e-01  dw_max:1.0000e+00 lr:1.0000e-04
2023-04-02 09:00:36,486 ADAM: Layer 1 -> dw_min:9.9995e-01  dw_max:1.0001e+00 lr:1.0000e-04
2023-04-02 09:00:36,486 ADAM: Layer 2 -> dw_min:9.9987e-01  dw_max:1.0001e+00 lr:1.0000e-04
2023-04-02 09:00:36,486 ADAM: Layer 3 -> dw_min:9.9995e-01  dw_max:1.0001e+00 lr:1.0000e-04
2023-04-02 09:00:36,558 			Learning rate: weights:   1.000e-04    
2023-04-02 09:00:36,559 			Last test performance: 99.53%
2023-04-02 09:00:36,559 ----------------
2023-04-02 09:00:42,219   65  =>  6    		Training 486 pattern with 99.38% 	Forward time: 	 5.56 sec
2023-04-02 09:00:42,219 			Loss:    8.531e-03    			Backward time: 	 0.10 sec 
2023-04-02 09:00:42,220 ADAM: Layer 0 -> dw_min:9.9997e-01  dw_max:1.0000e+00 lr:1.0000e-04
2023-04-02 09:00:42,220 ADAM: Layer 1 -> dw_min:9.9989e-01  dw_max:1.0001e+00 lr:1.0000e-04
2023-04-02 09:00:42,220 ADAM: Layer 2 -> dw_min:9.9985e-01  dw_max:1.0001e+00 lr:1.0000e-04
2023-04-02 09:00:42,221 ADAM: Layer 3 -> dw_min:9.9992e-01  dw_max:1.0001e+00 lr:1.0000e-04
2023-04-02 09:00:42,263 			Learning rate: weights:   1.000e-04    
2023-04-02 09:00:42,263 			Last test performance: 99.53%
2023-04-02 09:00:42,263 ----------------
2023-04-02 09:00:47,902   65  =>  7    		Training 486 pattern with 100.00% 	Forward time: 	 5.54 sec
2023-04-02 09:00:47,902 			Loss:    4.457e-04    			Backward time: 	 0.09 sec 
2023-04-02 09:00:47,902 ADAM: Layer 0 -> dw_min:9.9997e-01  dw_max:1.0000e+00 lr:1.0000e-04
2023-04-02 09:00:47,902 ADAM: Layer 1 -> dw_min:9.9990e-01  dw_max:1.0001e+00 lr:1.0000e-04
2023-04-02 09:00:47,902 ADAM: Layer 2 -> dw_min:9.9985e-01  dw_max:1.0001e+00 lr:1.0000e-04
2023-04-02 09:00:47,902 ADAM: Layer 3 -> dw_min:9.9993e-01  dw_max:1.0001e+00 lr:1.0000e-04
2023-04-02 09:00:47,963 			Learning rate: weights:   1.000e-04    
2023-04-02 09:00:47,963 			Last test performance: 99.53%
2023-04-02 09:00:47,963 ----------------
2023-04-02 09:00:53,668   65  =>  8    		Training 486 pattern with 99.79% 	Forward time: 	 5.60 sec
2023-04-02 09:00:53,668 			Loss:    8.140e-03    			Backward time: 	 0.09 sec 
2023-04-02 09:00:53,668 ADAM: Layer 0 -> dw_min:9.9997e-01  dw_max:1.0000e+00 lr:1.0000e-04
2023-04-02 09:00:53,668 ADAM: Layer 1 -> dw_min:9.9990e-01  dw_max:1.0001e+00 lr:1.0000e-04
2023-04-02 09:00:53,668 ADAM: Layer 2 -> dw_min:9.9987e-01  dw_max:1.0001e+00 lr:1.0000e-04
2023-04-02 09:00:53,668 ADAM: Layer 3 -> dw_min:9.9994e-01  dw_max:1.0001e+00 lr:1.0000e-04
2023-04-02 09:00:53,717 			Learning rate: weights:   1.000e-04    
2023-04-02 09:00:53,717 			Last test performance: 99.53%
2023-04-02 09:00:53,717 ----------------
2023-04-02 09:00:59,351   65  =>  9    		Training 486 pattern with 99.58% 	Forward time: 	 5.53 sec
2023-04-02 09:00:59,351 			Loss:    5.247e-03    			Backward time: 	 0.09 sec 
2023-04-02 09:00:59,352 ADAM: Layer 0 -> dw_min:9.9997e-01  dw_max:1.0000e+00 lr:1.0000e-04
2023-04-02 09:00:59,352 ADAM: Layer 1 -> dw_min:9.9988e-01  dw_max:1.0001e+00 lr:1.0000e-04
2023-04-02 09:00:59,352 ADAM: Layer 2 -> dw_min:9.9985e-01  dw_max:1.0002e+00 lr:1.0000e-04
2023-04-02 09:00:59,352 ADAM: Layer 3 -> dw_min:9.9992e-01  dw_max:1.0001e+00 lr:1.0000e-04
2023-04-02 09:00:59,425 			Learning rate: weights:   1.000e-04    
2023-04-02 09:00:59,426 			Last test performance: 99.53%
2023-04-02 09:00:59,426 ----------------
2023-04-02 09:01:05,159   65  =>  10   		Training 486 pattern with 100.00% 	Forward time: 	 5.63 sec
2023-04-02 09:01:05,159 			Loss:    2.225e-04    			Backward time: 	 0.10 sec 
2023-04-02 09:01:05,159 ADAM: Layer 0 -> dw_min:9.9997e-01  dw_max:1.0000e+00 lr:1.0000e-04
2023-04-02 09:01:05,160 ADAM: Layer 1 -> dw_min:9.9989e-01  dw_max:1.0001e+00 lr:1.0000e-04
2023-04-02 09:01:05,160 ADAM: Layer 2 -> dw_min:9.9986e-01  dw_max:1.0001e+00 lr:1.0000e-04
2023-04-02 09:01:05,160 ADAM: Layer 3 -> dw_min:9.9992e-01  dw_max:1.0001e+00 lr:1.0000e-04
2023-04-02 09:01:05,219 			Learning rate: weights:   1.000e-04    
2023-04-02 09:01:05,219 			Last test performance: 99.53%
2023-04-02 09:01:05,219 ----------------
2023-04-02 09:01:10,953   65  =>  11   		Training 486 pattern with 99.79% 	Forward time: 	 5.63 sec
2023-04-02 09:01:10,953 			Loss:    5.174e-03    			Backward time: 	 0.09 sec 
2023-04-02 09:01:10,954 ADAM: Layer 0 -> dw_min:9.9997e-01  dw_max:1.0000e+00 lr:1.0000e-04
2023-04-02 09:01:10,954 ADAM: Layer 1 -> dw_min:9.9991e-01  dw_max:1.0001e+00 lr:1.0000e-04
2023-04-02 09:01:10,954 ADAM: Layer 2 -> dw_min:9.9988e-01  dw_max:1.0001e+00 lr:1.0000e-04
2023-04-02 09:01:10,954 ADAM: Layer 3 -> dw_min:9.9993e-01  dw_max:1.0001e+00 lr:1.0000e-04
2023-04-02 09:01:11,025 			Learning rate: weights:   1.000e-04    
2023-04-02 09:01:11,025 			Last test performance: 99.53%
2023-04-02 09:01:11,025 ----------------
2023-04-02 09:01:16,619   65  =>  12   		Training 486 pattern with 100.00% 	Forward time: 	 5.49 sec
2023-04-02 09:01:16,619 			Loss:    3.814e-04    			Backward time: 	 0.10 sec 
2023-04-02 09:01:16,619 ADAM: Layer 0 -> dw_min:9.9998e-01  dw_max:1.0000e+00 lr:1.0000e-04
2023-04-02 09:01:16,619 ADAM: Layer 1 -> dw_min:9.9992e-01  dw_max:1.0001e+00 lr:1.0000e-04
2023-04-02 09:01:16,619 ADAM: Layer 2 -> dw_min:9.9989e-01  dw_max:1.0001e+00 lr:1.0000e-04
2023-04-02 09:01:16,619 ADAM: Layer 3 -> dw_min:9.9994e-01  dw_max:1.0001e+00 lr:1.0000e-04
2023-04-02 09:01:16,688 			Learning rate: weights:   1.000e-04    
2023-04-02 09:01:16,688 			Last test performance: 99.53%
2023-04-02 09:01:16,688 ----------------
2023-04-02 09:01:22,366   65  =>  13   		Training 486 pattern with 100.00% 	Forward time: 	 5.58 sec
2023-04-02 09:01:22,366 			Loss:    1.101e-03    			Backward time: 	 0.10 sec 
2023-04-02 09:01:22,367 ADAM: Layer 0 -> dw_min:9.9998e-01  dw_max:1.0000e+00 lr:1.0000e-04
2023-04-02 09:01:22,367 ADAM: Layer 1 -> dw_min:9.9992e-01  dw_max:1.0001e+00 lr:1.0000e-04
2023-04-02 09:01:22,367 ADAM: Layer 2 -> dw_min:9.9990e-01  dw_max:1.0002e+00 lr:1.0000e-04
2023-04-02 09:01:22,367 ADAM: Layer 3 -> dw_min:9.9990e-01  dw_max:1.0001e+00 lr:1.0000e-04
2023-04-02 09:01:22,460 			Learning rate: weights:   1.000e-04    
2023-04-02 09:01:22,460 			Last test performance: 99.53%
2023-04-02 09:01:22,460 ----------------
2023-04-02 09:01:28,134   65  =>  14   		Training 486 pattern with 100.00% 	Forward time: 	 5.57 sec
2023-04-02 09:01:28,134 			Loss:    8.967e-04    			Backward time: 	 0.10 sec 
2023-04-02 09:01:28,134 ADAM: Layer 0 -> dw_min:9.9998e-01  dw_max:1.0000e+00 lr:1.0000e-04
2023-04-02 09:01:28,134 ADAM: Layer 1 -> dw_min:9.9993e-01  dw_max:1.0001e+00 lr:1.0000e-04
2023-04-02 09:01:28,134 ADAM: Layer 2 -> dw_min:9.9991e-01  dw_max:1.0001e+00 lr:1.0000e-04
2023-04-02 09:01:28,134 ADAM: Layer 3 -> dw_min:9.9991e-01  dw_max:1.0001e+00 lr:1.0000e-04
2023-04-02 09:01:28,202 			Learning rate: weights:   1.000e-04    
2023-04-02 09:01:28,202 			Last test performance: 99.53%
2023-04-02 09:01:28,202 ----------------
2023-04-02 09:01:33,890   65  =>  15   		Training 486 pattern with 100.00% 	Forward time: 	 5.59 sec
2023-04-02 09:01:33,890 			Loss:    1.352e-03    			Backward time: 	 0.10 sec 
2023-04-02 09:01:33,890 ADAM: Layer 0 -> dw_min:9.9998e-01  dw_max:1.0000e+00 lr:1.0000e-04
2023-04-02 09:01:33,890 ADAM: Layer 1 -> dw_min:9.9990e-01  dw_max:1.0001e+00 lr:1.0000e-04
2023-04-02 09:01:33,890 ADAM: Layer 2 -> dw_min:9.9985e-01  dw_max:1.0001e+00 lr:1.0000e-04
2023-04-02 09:01:33,890 ADAM: Layer 3 -> dw_min:9.9992e-01  dw_max:1.0001e+00 lr:1.0000e-04
2023-04-02 09:01:33,962 			Learning rate: weights:   1.000e-04    
2023-04-02 09:01:33,962 			Last test performance: 99.53%
2023-04-02 09:01:33,962 ----------------
2023-04-02 09:01:39,599   65  =>  16   		Training 486 pattern with 100.00% 	Forward time: 	 5.54 sec
2023-04-02 09:01:39,599 			Loss:    1.375e-03    			Backward time: 	 0.10 sec 
2023-04-02 09:01:39,599 ADAM: Layer 0 -> dw_min:9.9998e-01  dw_max:1.0000e+00 lr:1.0000e-04
2023-04-02 09:01:39,599 ADAM: Layer 1 -> dw_min:9.9991e-01  dw_max:1.0001e+00 lr:1.0000e-04
2023-04-02 09:01:39,599 ADAM: Layer 2 -> dw_min:9.9986e-01  dw_max:1.0001e+00 lr:1.0000e-04
2023-04-02 09:01:39,599 ADAM: Layer 3 -> dw_min:9.9993e-01  dw_max:1.0001e+00 lr:1.0000e-04
2023-04-02 09:01:39,616 			Learning rate: weights:   1.000e-04    
2023-04-02 09:01:39,616 			Last test performance: 99.53%
2023-04-02 09:01:39,616 ----------------
2023-04-02 09:01:45,303   65  =>  17   		Training 486 pattern with 100.00% 	Forward time: 	 5.59 sec
2023-04-02 09:01:45,303 			Loss:    3.029e-04    			Backward time: 	 0.10 sec 
2023-04-02 09:01:45,303 ADAM: Layer 0 -> dw_min:9.9998e-01  dw_max:1.0000e+00 lr:1.0000e-04
2023-04-02 09:01:45,303 ADAM: Layer 1 -> dw_min:9.9992e-01  dw_max:1.0001e+00 lr:1.0000e-04
2023-04-02 09:01:45,304 ADAM: Layer 2 -> dw_min:9.9987e-01  dw_max:1.0001e+00 lr:1.0000e-04
2023-04-02 09:01:45,304 ADAM: Layer 3 -> dw_min:9.9994e-01  dw_max:1.0001e+00 lr:1.0000e-04
2023-04-02 09:01:45,374 			Learning rate: weights:   1.000e-04    
2023-04-02 09:01:45,375 			Last test performance: 99.53%
2023-04-02 09:01:45,375 ----------------
2023-04-02 09:01:51,130   65  =>  18   		Training 486 pattern with 100.00% 	Forward time: 	 5.65 sec
2023-04-02 09:01:51,130 			Loss:    7.658e-04    			Backward time: 	 0.10 sec 
2023-04-02 09:01:51,131 ADAM: Layer 0 -> dw_min:9.9999e-01  dw_max:1.0000e+00 lr:1.0000e-04
2023-04-02 09:01:51,131 ADAM: Layer 1 -> dw_min:9.9993e-01  dw_max:1.0001e+00 lr:1.0000e-04
2023-04-02 09:01:51,131 ADAM: Layer 2 -> dw_min:9.9989e-01  dw_max:1.0001e+00 lr:1.0000e-04
2023-04-02 09:01:51,131 ADAM: Layer 3 -> dw_min:9.9994e-01  dw_max:1.0001e+00 lr:1.0000e-04
2023-04-02 09:01:51,172 			Learning rate: weights:   1.000e-04    
2023-04-02 09:01:51,172 			Last test performance: 99.53%
2023-04-02 09:01:51,172 ----------------
2023-04-02 09:01:56,948   65  =>  19   		Training 486 pattern with 99.79% 	Forward time: 	 5.67 sec
2023-04-02 09:01:56,948 			Loss:    1.772e-03    			Backward time: 	 0.10 sec 
2023-04-02 09:01:56,948 ADAM: Layer 0 -> dw_min:9.9999e-01  dw_max:1.0000e+00 lr:1.0000e-04
2023-04-02 09:01:56,949 ADAM: Layer 1 -> dw_min:9.9992e-01  dw_max:1.0001e+00 lr:1.0000e-04
2023-04-02 09:01:56,949 ADAM: Layer 2 -> dw_min:9.9990e-01  dw_max:1.0001e+00 lr:1.0000e-04
2023-04-02 09:01:56,949 ADAM: Layer 3 -> dw_min:9.9995e-01  dw_max:1.0001e+00 lr:1.0000e-04
2023-04-02 09:01:56,982 			Learning rate: weights:   1.000e-04    
2023-04-02 09:01:56,982 			Last test performance: 99.53%
2023-04-02 09:01:56,982 ----------------
2023-04-02 09:02:02,531   65  =>  20   		Training 486 pattern with 100.00% 	Forward time: 	 5.45 sec
2023-04-02 09:02:02,531 			Loss:    1.561e-03    			Backward time: 	 0.10 sec 
2023-04-02 09:02:02,532 ADAM: Layer 0 -> dw_min:9.9999e-01  dw_max:1.0000e+00 lr:1.0000e-04
2023-04-02 09:02:02,532 ADAM: Layer 1 -> dw_min:9.9992e-01  dw_max:1.0001e+00 lr:1.0000e-04
2023-04-02 09:02:02,532 ADAM: Layer 2 -> dw_min:9.9986e-01  dw_max:1.0001e+00 lr:1.0000e-04
2023-04-02 09:02:02,532 ADAM: Layer 3 -> dw_min:9.9995e-01  dw_max:1.0001e+00 lr:1.0000e-04
2023-04-02 09:02:02,548 			Learning rate: weights:   1.000e-04    
2023-04-02 09:02:02,548 			Last test performance: 99.53%
2023-04-02 09:02:02,548 ----------------
2023-04-02 09:02:08,249   65  =>  21   		Training 486 pattern with 100.00% 	Forward time: 	 5.60 sec
2023-04-02 09:02:08,249 			Loss:    2.175e-03    			Backward time: 	 0.09 sec 
2023-04-02 09:02:08,249 ADAM: Layer 0 -> dw_min:9.9999e-01  dw_max:1.0000e+00 lr:1.0000e-04
2023-04-02 09:02:08,249 ADAM: Layer 1 -> dw_min:9.9992e-01  dw_max:1.0001e+00 lr:1.0000e-04
2023-04-02 09:02:08,249 ADAM: Layer 2 -> dw_min:9.9985e-01  dw_max:1.0001e+00 lr:1.0000e-04
2023-04-02 09:02:08,249 ADAM: Layer 3 -> dw_min:9.9996e-01  dw_max:1.0001e+00 lr:1.0000e-04
2023-04-02 09:02:08,304 			Learning rate: weights:   1.000e-04    
2023-04-02 09:02:08,304 			Last test performance: 99.53%
2023-04-02 09:02:08,304 ----------------
2023-04-02 09:02:13,865   65  =>  22   		Training 486 pattern with 100.00% 	Forward time: 	 5.46 sec
2023-04-02 09:02:13,865 			Loss:    4.770e-04    			Backward time: 	 0.10 sec 
2023-04-02 09:02:13,866 ADAM: Layer 0 -> dw_min:9.9998e-01  dw_max:1.0000e+00 lr:1.0000e-04
2023-04-02 09:02:13,866 ADAM: Layer 1 -> dw_min:9.9993e-01  dw_max:1.0001e+00 lr:1.0000e-04
2023-04-02 09:02:13,866 ADAM: Layer 2 -> dw_min:9.9986e-01  dw_max:1.0001e+00 lr:1.0000e-04
2023-04-02 09:02:13,866 ADAM: Layer 3 -> dw_min:9.9996e-01  dw_max:1.0001e+00 lr:1.0000e-04
2023-04-02 09:02:13,881 			Learning rate: weights:   1.000e-04    
2023-04-02 09:02:13,881 			Last test performance: 99.53%
2023-04-02 09:02:13,881 ----------------
2023-04-02 09:02:19,458   65  =>  23   		Training 486 pattern with 100.00% 	Forward time: 	 5.48 sec
2023-04-02 09:02:19,458 			Loss:    1.042e-04    			Backward time: 	 0.10 sec 
2023-04-02 09:02:19,459 ADAM: Layer 0 -> dw_min:9.9999e-01  dw_max:1.0000e+00 lr:1.0000e-04
2023-04-02 09:02:19,459 ADAM: Layer 1 -> dw_min:9.9993e-01  dw_max:1.0001e+00 lr:1.0000e-04
2023-04-02 09:02:19,459 ADAM: Layer 2 -> dw_min:9.9988e-01  dw_max:1.0001e+00 lr:1.0000e-04
2023-04-02 09:02:19,459 ADAM: Layer 3 -> dw_min:9.9997e-01  dw_max:1.0001e+00 lr:1.0000e-04
2023-04-02 09:02:19,535 			Learning rate: weights:   1.000e-04    
2023-04-02 09:02:19,535 			Last test performance: 99.53%
2023-04-02 09:02:19,535 ----------------
2023-04-02 09:02:25,164   65  =>  24   		Training 486 pattern with 100.00% 	Forward time: 	 5.53 sec
2023-04-02 09:02:25,164 			Loss:    1.324e-04    			Backward time: 	 0.10 sec 
2023-04-02 09:02:25,165 ADAM: Layer 0 -> dw_min:9.9999e-01  dw_max:1.0000e+00 lr:1.0000e-04
2023-04-02 09:02:25,165 ADAM: Layer 1 -> dw_min:9.9994e-01  dw_max:1.0001e+00 lr:1.0000e-04
2023-04-02 09:02:25,165 ADAM: Layer 2 -> dw_min:9.9989e-01  dw_max:1.0001e+00 lr:1.0000e-04
2023-04-02 09:02:25,165 ADAM: Layer 3 -> dw_min:9.9997e-01  dw_max:1.0001e+00 lr:1.0000e-04
2023-04-02 09:02:25,223 			Learning rate: weights:   1.000e-04    
2023-04-02 09:02:25,223 			Last test performance: 99.53%
2023-04-02 09:02:25,223 ----------------
2023-04-02 09:02:30,822   65  =>  25   		Training 486 pattern with 99.79% 	Forward time: 	 5.50 sec
2023-04-02 09:02:30,822 			Loss:    8.565e-03    			Backward time: 	 0.10 sec 
2023-04-02 09:02:30,822 ADAM: Layer 0 -> dw_min:9.9999e-01  dw_max:1.0000e+00 lr:1.0000e-04
2023-04-02 09:02:30,822 ADAM: Layer 1 -> dw_min:9.9994e-01  dw_max:1.0001e+00 lr:1.0000e-04
2023-04-02 09:02:30,822 ADAM: Layer 2 -> dw_min:9.9990e-01  dw_max:1.0001e+00 lr:1.0000e-04
2023-04-02 09:02:30,823 ADAM: Layer 3 -> dw_min:9.9997e-01  dw_max:1.0001e+00 lr:1.0000e-04
2023-04-02 09:02:30,879 			Learning rate: weights:   1.000e-04    
2023-04-02 09:02:30,879 			Last test performance: 99.53%
2023-04-02 09:02:30,879 ----------------
2023-04-02 09:02:36,582   65  =>  26   		Training 486 pattern with 100.00% 	Forward time: 	 5.60 sec
2023-04-02 09:02:36,582 			Loss:    1.468e-03    			Backward time: 	 0.10 sec 
2023-04-02 09:02:36,582 ADAM: Layer 0 -> dw_min:9.9998e-01  dw_max:1.0000e+00 lr:1.0000e-04
2023-04-02 09:02:36,582 ADAM: Layer 1 -> dw_min:9.9990e-01  dw_max:1.0001e+00 lr:1.0000e-04
2023-04-02 09:02:36,582 ADAM: Layer 2 -> dw_min:9.9985e-01  dw_max:1.0001e+00 lr:1.0000e-04
2023-04-02 09:02:36,582 ADAM: Layer 3 -> dw_min:9.9991e-01  dw_max:1.0001e+00 lr:1.0000e-04
2023-04-02 09:02:36,600 			Learning rate: weights:   1.000e-04    
2023-04-02 09:02:36,600 			Last test performance: 99.53%
2023-04-02 09:02:36,600 ----------------
2023-04-02 09:02:42,195   65  =>  27   		Training 486 pattern with 99.79% 	Forward time: 	 5.49 sec
2023-04-02 09:02:42,195 			Loss:    2.069e-03    			Backward time: 	 0.10 sec 
2023-04-02 09:02:42,195 ADAM: Layer 0 -> dw_min:9.9998e-01  dw_max:1.0000e+00 lr:1.0000e-04
2023-04-02 09:02:42,195 ADAM: Layer 1 -> dw_min:9.9990e-01  dw_max:1.0001e+00 lr:1.0000e-04
2023-04-02 09:02:42,195 ADAM: Layer 2 -> dw_min:9.9986e-01  dw_max:1.0001e+00 lr:1.0000e-04
2023-04-02 09:02:42,195 ADAM: Layer 3 -> dw_min:9.9992e-01  dw_max:1.0001e+00 lr:1.0000e-04
2023-04-02 09:02:42,267 			Learning rate: weights:   1.000e-04    
2023-04-02 09:02:42,267 			Last test performance: 99.53%
2023-04-02 09:02:42,267 ----------------
2023-04-02 09:02:47,919   65  =>  28   		Training 486 pattern with 99.79% 	Forward time: 	 5.55 sec
2023-04-02 09:02:47,919 			Loss:    7.303e-03    			Backward time: 	 0.10 sec 
2023-04-02 09:02:47,920 ADAM: Layer 0 -> dw_min:9.9994e-01  dw_max:1.0000e+00 lr:1.0000e-04
2023-04-02 09:02:47,920 ADAM: Layer 1 -> dw_min:9.9986e-01  dw_max:1.0001e+00 lr:1.0000e-04
2023-04-02 09:02:47,920 ADAM: Layer 2 -> dw_min:9.9986e-01  dw_max:1.0001e+00 lr:1.0000e-04
2023-04-02 09:02:47,920 ADAM: Layer 3 -> dw_min:9.9992e-01  dw_max:1.0001e+00 lr:1.0000e-04
2023-04-02 09:02:47,966 			Learning rate: weights:   1.000e-04    
2023-04-02 09:02:47,966 			Last test performance: 99.53%
2023-04-02 09:02:47,967 ----------------
2023-04-02 09:02:53,650   65  =>  29   		Training 486 pattern with 100.00% 	Forward time: 	 5.58 sec
2023-04-02 09:02:53,650 			Loss:    1.753e-04    			Backward time: 	 0.09 sec 
2023-04-02 09:02:53,651 ADAM: Layer 0 -> dw_min:9.9995e-01  dw_max:1.0000e+00 lr:1.0000e-04
2023-04-02 09:02:53,651 ADAM: Layer 1 -> dw_min:9.9988e-01  dw_max:1.0001e+00 lr:1.0000e-04
2023-04-02 09:02:53,651 ADAM: Layer 2 -> dw_min:9.9988e-01  dw_max:1.0001e+00 lr:1.0000e-04
2023-04-02 09:02:53,651 ADAM: Layer 3 -> dw_min:9.9993e-01  dw_max:1.0001e+00 lr:1.0000e-04
2023-04-02 09:02:53,679 			Learning rate: weights:   1.000e-04    
2023-04-02 09:02:53,679 			Last test performance: 99.53%
2023-04-02 09:02:53,679 ----------------
2023-04-02 09:02:59,313   65  =>  30   		Training 486 pattern with 100.00% 	Forward time: 	 5.53 sec
2023-04-02 09:02:59,313 			Loss:    2.094e-03    			Backward time: 	 0.10 sec 
2023-04-02 09:02:59,313 ADAM: Layer 0 -> dw_min:9.9995e-01  dw_max:1.0000e+00 lr:1.0000e-04
2023-04-02 09:02:59,313 ADAM: Layer 1 -> dw_min:9.9989e-01  dw_max:1.0001e+00 lr:1.0000e-04
2023-04-02 09:02:59,313 ADAM: Layer 2 -> dw_min:9.9989e-01  dw_max:1.0001e+00 lr:1.0000e-04
2023-04-02 09:02:59,313 ADAM: Layer 3 -> dw_min:9.9994e-01  dw_max:1.0001e+00 lr:1.0000e-04
2023-04-02 09:02:59,338 			Learning rate: weights:   1.000e-04    
2023-04-02 09:02:59,338 			Last test performance: 99.53%
2023-04-02 09:02:59,338 ----------------
2023-04-02 09:03:04,990   65  =>  31   		Training 486 pattern with 99.79% 	Forward time: 	 5.55 sec
2023-04-02 09:03:04,991 			Loss:    1.813e-03    			Backward time: 	 0.09 sec 
2023-04-02 09:03:04,991 ADAM: Layer 0 -> dw_min:9.9996e-01  dw_max:1.0000e+00 lr:1.0000e-04
2023-04-02 09:03:04,991 ADAM: Layer 1 -> dw_min:9.9987e-01  dw_max:1.0001e+00 lr:1.0000e-04
2023-04-02 09:03:04,991 ADAM: Layer 2 -> dw_min:9.9987e-01  dw_max:1.0001e+00 lr:1.0000e-04
2023-04-02 09:03:04,991 ADAM: Layer 3 -> dw_min:9.9994e-01  dw_max:1.0001e+00 lr:1.0000e-04
2023-04-02 09:03:05,029 			Learning rate: weights:   1.000e-04    
2023-04-02 09:03:05,029 			Last test performance: 99.53%
2023-04-02 09:03:05,029 ----------------
2023-04-02 09:03:10,642   65  =>  32   		Training 486 pattern with 100.00% 	Forward time: 	 5.51 sec
2023-04-02 09:03:10,642 			Loss:    7.360e-04    			Backward time: 	 0.10 sec 
2023-04-02 09:03:10,642 ADAM: Layer 0 -> dw_min:9.9996e-01  dw_max:1.0000e+00 lr:1.0000e-04
2023-04-02 09:03:10,642 ADAM: Layer 1 -> dw_min:9.9988e-01  dw_max:1.0001e+00 lr:1.0000e-04
2023-04-02 09:03:10,642 ADAM: Layer 2 -> dw_min:9.9989e-01  dw_max:1.0001e+00 lr:1.0000e-04
2023-04-02 09:03:10,643 ADAM: Layer 3 -> dw_min:9.9994e-01  dw_max:1.0001e+00 lr:1.0000e-04
2023-04-02 09:03:10,693 			Learning rate: weights:   1.000e-04    
2023-04-02 09:03:10,693 			Last test performance: 99.53%
2023-04-02 09:03:10,693 ----------------
2023-04-02 09:03:16,370   65  =>  33   		Training 486 pattern with 100.00% 	Forward time: 	 5.58 sec
2023-04-02 09:03:16,370 			Loss:    4.848e-04    			Backward time: 	 0.10 sec 
2023-04-02 09:03:16,371 ADAM: Layer 0 -> dw_min:9.9996e-01  dw_max:1.0000e+00 lr:1.0000e-04
2023-04-02 09:03:16,371 ADAM: Layer 1 -> dw_min:9.9990e-01  dw_max:1.0001e+00 lr:1.0000e-04
2023-04-02 09:03:16,371 ADAM: Layer 2 -> dw_min:9.9989e-01  dw_max:1.0002e+00 lr:1.0000e-04
2023-04-02 09:03:16,371 ADAM: Layer 3 -> dw_min:9.9995e-01  dw_max:1.0001e+00 lr:1.0000e-04
2023-04-02 09:03:16,430 			Learning rate: weights:   1.000e-04    
2023-04-02 09:03:16,430 			Last test performance: 99.53%
2023-04-02 09:03:16,430 ----------------
2023-04-02 09:03:21,960   65  =>  34   		Training 486 pattern with 99.79% 	Forward time: 	 5.43 sec
2023-04-02 09:03:21,960 			Loss:    1.530e-03    			Backward time: 	 0.09 sec 
2023-04-02 09:03:21,960 ADAM: Layer 0 -> dw_min:9.9997e-01  dw_max:1.0000e+00 lr:1.0000e-04
2023-04-02 09:03:21,961 ADAM: Layer 1 -> dw_min:9.9989e-01  dw_max:1.0001e+00 lr:1.0000e-04
2023-04-02 09:03:21,961 ADAM: Layer 2 -> dw_min:9.9987e-01  dw_max:1.0001e+00 lr:1.0000e-04
2023-04-02 09:03:21,961 ADAM: Layer 3 -> dw_min:9.9991e-01  dw_max:1.0001e+00 lr:1.0000e-04
2023-04-02 09:03:22,032 			Learning rate: weights:   1.000e-04    
2023-04-02 09:03:22,032 			Last test performance: 99.53%
2023-04-02 09:03:22,032 ----------------
2023-04-02 09:03:27,631   65  =>  35   		Training 486 pattern with 100.00% 	Forward time: 	 5.50 sec
2023-04-02 09:03:27,631 			Loss:    2.957e-04    			Backward time: 	 0.10 sec 
2023-04-02 09:03:27,632 ADAM: Layer 0 -> dw_min:9.9997e-01  dw_max:1.0000e+00 lr:1.0000e-04
2023-04-02 09:03:27,632 ADAM: Layer 1 -> dw_min:9.9990e-01  dw_max:1.0001e+00 lr:1.0000e-04
2023-04-02 09:03:27,632 ADAM: Layer 2 -> dw_min:9.9988e-01  dw_max:1.0001e+00 lr:1.0000e-04
2023-04-02 09:03:27,632 ADAM: Layer 3 -> dw_min:9.9992e-01  dw_max:1.0001e+00 lr:1.0000e-04
2023-04-02 09:03:27,723 			Learning rate: weights:   1.000e-04    
2023-04-02 09:03:27,723 			Last test performance: 99.53%
2023-04-02 09:03:27,723 ----------------
2023-04-02 09:03:33,421   65  =>  36   		Training 486 pattern with 100.00% 	Forward time: 	 5.60 sec
2023-04-02 09:03:33,421 			Loss:    1.124e-03    			Backward time: 	 0.10 sec 
2023-04-02 09:03:33,421 ADAM: Layer 0 -> dw_min:9.9997e-01  dw_max:1.0000e+00 lr:1.0000e-04
2023-04-02 09:03:33,421 ADAM: Layer 1 -> dw_min:9.9991e-01  dw_max:1.0001e+00 lr:1.0000e-04
2023-04-02 09:03:33,422 ADAM: Layer 2 -> dw_min:9.9985e-01  dw_max:1.0001e+00 lr:1.0000e-04
2023-04-02 09:03:33,422 ADAM: Layer 3 -> dw_min:9.9993e-01  dw_max:1.0001e+00 lr:1.0000e-04
2023-04-02 09:03:33,477 			Learning rate: weights:   1.000e-04    
2023-04-02 09:03:33,477 			Last test performance: 99.53%
2023-04-02 09:03:33,477 ----------------
2023-04-02 09:03:39,167   65  =>  37   		Training 486 pattern with 100.00% 	Forward time: 	 5.59 sec
2023-04-02 09:03:39,167 			Loss:    1.053e-03    			Backward time: 	 0.09 sec 
2023-04-02 09:03:39,167 ADAM: Layer 0 -> dw_min:9.9998e-01  dw_max:1.0000e+00 lr:1.0000e-04
2023-04-02 09:03:39,168 ADAM: Layer 1 -> dw_min:9.9991e-01  dw_max:1.0001e+00 lr:1.0000e-04
2023-04-02 09:03:39,168 ADAM: Layer 2 -> dw_min:9.9985e-01  dw_max:1.0001e+00 lr:1.0000e-04
2023-04-02 09:03:39,168 ADAM: Layer 3 -> dw_min:9.9994e-01  dw_max:1.0001e+00 lr:1.0000e-04
2023-04-02 09:03:39,224 			Learning rate: weights:   1.000e-04    
2023-04-02 09:03:39,224 			Last test performance: 99.53%
2023-04-02 09:03:39,224 ----------------
2023-04-02 09:03:44,817   65  =>  38   		Training 486 pattern with 100.00% 	Forward time: 	 5.49 sec
2023-04-02 09:03:44,817 			Loss:    9.320e-04    			Backward time: 	 0.10 sec 
2023-04-02 09:03:44,817 ADAM: Layer 0 -> dw_min:9.9998e-01  dw_max:1.0000e+00 lr:1.0000e-04
2023-04-02 09:03:44,818 ADAM: Layer 1 -> dw_min:9.9992e-01  dw_max:1.0001e+00 lr:1.0000e-04
2023-04-02 09:03:44,818 ADAM: Layer 2 -> dw_min:9.9986e-01  dw_max:1.0001e+00 lr:1.0000e-04
2023-04-02 09:03:44,818 ADAM: Layer 3 -> dw_min:9.9994e-01  dw_max:1.0001e+00 lr:1.0000e-04
2023-04-02 09:03:44,856 			Learning rate: weights:   1.000e-04    
2023-04-02 09:03:44,856 			Last test performance: 99.53%
2023-04-02 09:03:44,856 ----------------
2023-04-02 09:03:50,576   65  =>  39   		Training 486 pattern with 100.00% 	Forward time: 	 5.62 sec
2023-04-02 09:03:50,576 			Loss:    8.191e-04    			Backward time: 	 0.10 sec 
2023-04-02 09:03:50,576 ADAM: Layer 0 -> dw_min:9.9998e-01  dw_max:1.0000e+00 lr:1.0000e-04
2023-04-02 09:03:50,577 ADAM: Layer 1 -> dw_min:9.9993e-01  dw_max:1.0001e+00 lr:1.0000e-04
2023-04-02 09:03:50,577 ADAM: Layer 2 -> dw_min:9.9985e-01  dw_max:1.0001e+00 lr:1.0000e-04
2023-04-02 09:03:50,577 ADAM: Layer 3 -> dw_min:9.9995e-01  dw_max:1.0001e+00 lr:1.0000e-04
2023-04-02 09:03:50,661 			Learning rate: weights:   1.000e-04    
2023-04-02 09:03:50,661 			Last test performance: 99.53%
2023-04-02 09:03:50,661 ----------------
2023-04-02 09:03:56,271   65  =>  40   		Training 486 pattern with 100.00% 	Forward time: 	 5.51 sec
2023-04-02 09:03:56,271 			Loss:    1.032e-04    			Backward time: 	 0.10 sec 
2023-04-02 09:03:56,272 ADAM: Layer 0 -> dw_min:9.9998e-01  dw_max:1.0000e+00 lr:1.0000e-04
2023-04-02 09:03:56,272 ADAM: Layer 1 -> dw_min:9.9993e-01  dw_max:1.0001e+00 lr:1.0000e-04
2023-04-02 09:03:56,272 ADAM: Layer 2 -> dw_min:9.9987e-01  dw_max:1.0001e+00 lr:1.0000e-04
2023-04-02 09:03:56,272 ADAM: Layer 3 -> dw_min:9.9995e-01  dw_max:1.0001e+00 lr:1.0000e-04
2023-04-02 09:03:56,288 			Learning rate: weights:   1.000e-04    
2023-04-02 09:03:56,288 			Last test performance: 99.53%
2023-04-02 09:03:56,288 ----------------
2023-04-02 09:04:01,914   65  =>  41   		Training 486 pattern with 99.79% 	Forward time: 	 5.53 sec
2023-04-02 09:04:01,914 			Loss:    6.118e-03    			Backward time: 	 0.10 sec 
2023-04-02 09:04:01,915 ADAM: Layer 0 -> dw_min:9.9999e-01  dw_max:1.0000e+00 lr:1.0000e-04
2023-04-02 09:04:01,915 ADAM: Layer 1 -> dw_min:9.9994e-01  dw_max:1.0001e+00 lr:1.0000e-04
2023-04-02 09:04:01,915 ADAM: Layer 2 -> dw_min:9.9986e-01  dw_max:1.0001e+00 lr:1.0000e-04
2023-04-02 09:04:01,915 ADAM: Layer 3 -> dw_min:9.9996e-01  dw_max:1.0001e+00 lr:1.0000e-04
2023-04-02 09:04:01,970 			Learning rate: weights:   1.000e-04    
2023-04-02 09:04:01,970 			Last test performance: 99.53%
2023-04-02 09:04:01,970 ----------------
2023-04-02 09:04:07,572   65  =>  42   		Training 486 pattern with 100.00% 	Forward time: 	 5.50 sec
2023-04-02 09:04:07,572 			Loss:    3.619e-04    			Backward time: 	 0.10 sec 
2023-04-02 09:04:07,572 ADAM: Layer 0 -> dw_min:9.9999e-01  dw_max:1.0000e+00 lr:1.0000e-04
2023-04-02 09:04:07,573 ADAM: Layer 1 -> dw_min:9.9994e-01  dw_max:1.0001e+00 lr:1.0000e-04
2023-04-02 09:04:07,573 ADAM: Layer 2 -> dw_min:9.9988e-01  dw_max:1.0001e+00 lr:1.0000e-04
2023-04-02 09:04:07,573 ADAM: Layer 3 -> dw_min:9.9996e-01  dw_max:1.0001e+00 lr:1.0000e-04
2023-04-02 09:04:07,592 			Learning rate: weights:   1.000e-04    
2023-04-02 09:04:07,592 			Last test performance: 99.53%
2023-04-02 09:04:07,592 ----------------
2023-04-02 09:04:13,330   65  =>  43   		Training 486 pattern with 100.00% 	Forward time: 	 5.64 sec
2023-04-02 09:04:13,330 			Loss:    2.014e-04    			Backward time: 	 0.10 sec 
2023-04-02 09:04:13,331 ADAM: Layer 0 -> dw_min:9.9999e-01  dw_max:1.0000e+00 lr:1.0000e-04
2023-04-02 09:04:13,331 ADAM: Layer 1 -> dw_min:9.9995e-01  dw_max:1.0001e+00 lr:1.0000e-04
2023-04-02 09:04:13,331 ADAM: Layer 2 -> dw_min:9.9989e-01  dw_max:1.0001e+00 lr:1.0000e-04
2023-04-02 09:04:13,331 ADAM: Layer 3 -> dw_min:9.9997e-01  dw_max:1.0001e+00 lr:1.0000e-04
2023-04-02 09:04:13,347 			Learning rate: weights:   1.000e-04    
2023-04-02 09:04:13,347 			Last test performance: 99.53%
2023-04-02 09:04:13,347 ----------------
2023-04-02 09:04:18,928   65  =>  44   		Training 486 pattern with 100.00% 	Forward time: 	 5.48 sec
2023-04-02 09:04:18,928 			Loss:    5.420e-04    			Backward time: 	 0.10 sec 
2023-04-02 09:04:18,928 ADAM: Layer 0 -> dw_min:9.9999e-01  dw_max:1.0000e+00 lr:1.0000e-04
2023-04-02 09:04:18,929 ADAM: Layer 1 -> dw_min:9.9993e-01  dw_max:1.0001e+00 lr:1.0000e-04
2023-04-02 09:04:18,929 ADAM: Layer 2 -> dw_min:9.9990e-01  dw_max:1.0001e+00 lr:1.0000e-04
2023-04-02 09:04:18,929 ADAM: Layer 3 -> dw_min:9.9997e-01  dw_max:1.0001e+00 lr:1.0000e-04
2023-04-02 09:04:19,053 			Learning rate: weights:   1.000e-04    
2023-04-02 09:04:19,053 			Last test performance: 99.53%
2023-04-02 09:04:19,053 ----------------
2023-04-02 09:04:24,713   65  =>  45   		Training 486 pattern with 100.00% 	Forward time: 	 5.56 sec
2023-04-02 09:04:24,713 			Loss:    6.348e-04    			Backward time: 	 0.10 sec 
2023-04-02 09:04:24,713 ADAM: Layer 0 -> dw_min:9.9999e-01  dw_max:1.0000e+00 lr:1.0000e-04
2023-04-02 09:04:24,713 ADAM: Layer 1 -> dw_min:9.9994e-01  dw_max:1.0001e+00 lr:1.0000e-04
2023-04-02 09:04:24,713 ADAM: Layer 2 -> dw_min:9.9991e-01  dw_max:1.0001e+00 lr:1.0000e-04
2023-04-02 09:04:24,713 ADAM: Layer 3 -> dw_min:9.9997e-01  dw_max:1.0000e+00 lr:1.0000e-04
2023-04-02 09:04:24,757 			Learning rate: weights:   1.000e-04    
2023-04-02 09:04:24,757 			Last test performance: 99.53%
2023-04-02 09:04:24,757 ----------------
2023-04-02 09:04:30,463   65  =>  46   		Training 486 pattern with 100.00% 	Forward time: 	 5.60 sec
2023-04-02 09:04:30,463 			Loss:    2.836e-04    			Backward time: 	 0.10 sec 
2023-04-02 09:04:30,463 ADAM: Layer 0 -> dw_min:9.9999e-01  dw_max:1.0000e+00 lr:1.0000e-04
2023-04-02 09:04:30,464 ADAM: Layer 1 -> dw_min:9.9995e-01  dw_max:1.0001e+00 lr:1.0000e-04
2023-04-02 09:04:30,464 ADAM: Layer 2 -> dw_min:9.9992e-01  dw_max:1.0001e+00 lr:1.0000e-04
2023-04-02 09:04:30,464 ADAM: Layer 3 -> dw_min:9.9998e-01  dw_max:1.0000e+00 lr:1.0000e-04
2023-04-02 09:04:30,485 			Learning rate: weights:   1.000e-04    
2023-04-02 09:04:30,485 			Last test performance: 99.53%
2023-04-02 09:04:30,485 ----------------
2023-04-02 09:04:36,082   65  =>  47   		Training 486 pattern with 100.00% 	Forward time: 	 5.50 sec
2023-04-02 09:04:36,083 			Loss:    6.878e-04    			Backward time: 	 0.10 sec 
2023-04-02 09:04:36,083 ADAM: Layer 0 -> dw_min:9.9999e-01  dw_max:1.0000e+00 lr:1.0000e-04
2023-04-02 09:04:36,083 ADAM: Layer 1 -> dw_min:9.9993e-01  dw_max:1.0001e+00 lr:1.0000e-04
2023-04-02 09:04:36,083 ADAM: Layer 2 -> dw_min:9.9991e-01  dw_max:1.0001e+00 lr:1.0000e-04
2023-04-02 09:04:36,083 ADAM: Layer 3 -> dw_min:9.9997e-01  dw_max:1.0000e+00 lr:1.0000e-04
2023-04-02 09:04:36,099 			Learning rate: weights:   1.000e-04    
2023-04-02 09:04:36,099 			Last test performance: 99.53%
2023-04-02 09:04:36,099 ----------------
2023-04-02 09:04:41,665   65  =>  48   		Training 486 pattern with 100.00% 	Forward time: 	 5.46 sec
2023-04-02 09:04:41,665 			Loss:    3.518e-04    			Backward time: 	 0.10 sec 
2023-04-02 09:04:41,665 ADAM: Layer 0 -> dw_min:9.9999e-01  dw_max:1.0000e+00 lr:1.0000e-04
2023-04-02 09:04:41,665 ADAM: Layer 1 -> dw_min:9.9993e-01  dw_max:1.0000e+00 lr:1.0000e-04
2023-04-02 09:04:41,666 ADAM: Layer 2 -> dw_min:9.9992e-01  dw_max:1.0001e+00 lr:1.0000e-04
2023-04-02 09:04:41,666 ADAM: Layer 3 -> dw_min:9.9997e-01  dw_max:1.0000e+00 lr:1.0000e-04
2023-04-02 09:04:41,683 			Learning rate: weights:   1.000e-04    
2023-04-02 09:04:41,683 			Last test performance: 99.53%
2023-04-02 09:04:41,683 ----------------
2023-04-02 09:04:47,326   65  =>  49   		Training 486 pattern with 100.00% 	Forward time: 	 5.54 sec
2023-04-02 09:04:47,326 			Loss:    1.117e-03    			Backward time: 	 0.10 sec 
2023-04-02 09:04:47,326 ADAM: Layer 0 -> dw_min:9.9999e-01  dw_max:1.0000e+00 lr:1.0000e-04
2023-04-02 09:04:47,326 ADAM: Layer 1 -> dw_min:9.9992e-01  dw_max:1.0000e+00 lr:1.0000e-04
2023-04-02 09:04:47,326 ADAM: Layer 2 -> dw_min:9.9987e-01  dw_max:1.0002e+00 lr:1.0000e-04
2023-04-02 09:04:47,326 ADAM: Layer 3 -> dw_min:9.9998e-01  dw_max:1.0000e+00 lr:1.0000e-04
2023-04-02 09:04:47,345 			Learning rate: weights:   1.000e-04    
2023-04-02 09:04:47,345 			Last test performance: 99.53%
2023-04-02 09:04:47,345 ----------------
2023-04-02 09:04:53,080   65  =>  50   		Training 486 pattern with 100.00% 	Forward time: 	 5.64 sec
2023-04-02 09:04:53,080 			Loss:    7.859e-04    			Backward time: 	 0.10 sec 
2023-04-02 09:04:53,081 ADAM: Layer 0 -> dw_min:9.9999e-01  dw_max:1.0000e+00 lr:1.0000e-04
2023-04-02 09:04:53,081 ADAM: Layer 1 -> dw_min:9.9993e-01  dw_max:1.0001e+00 lr:1.0000e-04
2023-04-02 09:04:53,081 ADAM: Layer 2 -> dw_min:9.9989e-01  dw_max:1.0001e+00 lr:1.0000e-04
2023-04-02 09:04:53,081 ADAM: Layer 3 -> dw_min:9.9995e-01  dw_max:1.0000e+00 lr:1.0000e-04
2023-04-02 09:04:53,097 			Learning rate: weights:   1.000e-04    
2023-04-02 09:04:53,097 			Last test performance: 99.53%
2023-04-02 09:04:53,097 ----------------
2023-04-02 09:04:58,769   65  =>  51   		Training 486 pattern with 100.00% 	Forward time: 	 5.57 sec
2023-04-02 09:04:58,769 			Loss:    2.577e-04    			Backward time: 	 0.10 sec 
2023-04-02 09:04:58,769 ADAM: Layer 0 -> dw_min:9.9999e-01  dw_max:1.0000e+00 lr:1.0000e-04
2023-04-02 09:04:58,770 ADAM: Layer 1 -> dw_min:9.9994e-01  dw_max:1.0001e+00 lr:1.0000e-04
2023-04-02 09:04:58,770 ADAM: Layer 2 -> dw_min:9.9990e-01  dw_max:1.0001e+00 lr:1.0000e-04
2023-04-02 09:04:58,770 ADAM: Layer 3 -> dw_min:9.9995e-01  dw_max:1.0000e+00 lr:1.0000e-04
2023-04-02 09:04:58,825 			Learning rate: weights:   1.000e-04    
2023-04-02 09:04:58,825 			Last test performance: 99.53%
2023-04-02 09:04:58,826 ----------------
2023-04-02 09:05:04,462   65  =>  52   		Training 486 pattern with 100.00% 	Forward time: 	 5.54 sec
2023-04-02 09:05:04,462 			Loss:    2.853e-04    			Backward time: 	 0.09 sec 
2023-04-02 09:05:04,462 ADAM: Layer 0 -> dw_min:9.9999e-01  dw_max:1.0000e+00 lr:1.0000e-04
2023-04-02 09:05:04,462 ADAM: Layer 1 -> dw_min:9.9994e-01  dw_max:1.0000e+00 lr:1.0000e-04
2023-04-02 09:05:04,462 ADAM: Layer 2 -> dw_min:9.9991e-01  dw_max:1.0001e+00 lr:1.0000e-04
2023-04-02 09:05:04,462 ADAM: Layer 3 -> dw_min:9.9996e-01  dw_max:1.0000e+00 lr:1.0000e-04
2023-04-02 09:05:04,542 			Learning rate: weights:   1.000e-04    
2023-04-02 09:05:04,542 			Last test performance: 99.53%
2023-04-02 09:05:04,542 ----------------
2023-04-02 09:05:10,202   65  =>  53   		Training 486 pattern with 99.79% 	Forward time: 	 5.56 sec
2023-04-02 09:05:10,202 			Loss:    1.030e-02    			Backward time: 	 0.09 sec 
2023-04-02 09:05:10,203 ADAM: Layer 0 -> dw_min:9.9999e-01  dw_max:1.0000e+00 lr:1.0000e-04
2023-04-02 09:05:10,203 ADAM: Layer 1 -> dw_min:9.9995e-01  dw_max:1.0001e+00 lr:1.0000e-04
2023-04-02 09:05:10,203 ADAM: Layer 2 -> dw_min:9.9990e-01  dw_max:1.0002e+00 lr:1.0000e-04
2023-04-02 09:05:10,203 ADAM: Layer 3 -> dw_min:9.9995e-01  dw_max:1.0001e+00 lr:1.0000e-04
2023-04-02 09:05:10,241 			Learning rate: weights:   1.000e-04    
2023-04-02 09:05:10,241 			Last test performance: 99.53%
2023-04-02 09:05:10,241 ----------------
2023-04-02 09:05:15,778   65  =>  54   		Training 486 pattern with 100.00% 	Forward time: 	 5.44 sec
2023-04-02 09:05:15,778 			Loss:    3.371e-04    			Backward time: 	 0.10 sec 
2023-04-02 09:05:15,778 ADAM: Layer 0 -> dw_min:9.9999e-01  dw_max:1.0000e+00 lr:1.0000e-04
2023-04-02 09:05:15,778 ADAM: Layer 1 -> dw_min:9.9995e-01  dw_max:1.0000e+00 lr:1.0000e-04
2023-04-02 09:05:15,779 ADAM: Layer 2 -> dw_min:9.9991e-01  dw_max:1.0001e+00 lr:1.0000e-04
2023-04-02 09:05:15,779 ADAM: Layer 3 -> dw_min:9.9995e-01  dw_max:1.0001e+00 lr:1.0000e-04
2023-04-02 09:05:15,799 			Learning rate: weights:   1.000e-04    
2023-04-02 09:05:15,799 			Last test performance: 99.53%
2023-04-02 09:05:15,799 ----------------
2023-04-02 09:05:21,423   65  =>  55   		Training 486 pattern with 100.00% 	Forward time: 	 5.52 sec
2023-04-02 09:05:21,423 			Loss:    6.787e-04    			Backward time: 	 0.10 sec 
2023-04-02 09:05:21,423 ADAM: Layer 0 -> dw_min:9.9999e-01  dw_max:1.0000e+00 lr:1.0000e-04
2023-04-02 09:05:21,423 ADAM: Layer 1 -> dw_min:9.9994e-01  dw_max:1.0000e+00 lr:1.0000e-04
2023-04-02 09:05:21,423 ADAM: Layer 2 -> dw_min:9.9989e-01  dw_max:1.0001e+00 lr:1.0000e-04
2023-04-02 09:05:21,423 ADAM: Layer 3 -> dw_min:9.9996e-01  dw_max:1.0000e+00 lr:1.0000e-04
2023-04-02 09:05:21,494 			Learning rate: weights:   1.000e-04    
2023-04-02 09:05:21,494 			Last test performance: 99.53%
2023-04-02 09:05:21,494 ----------------
2023-04-02 09:05:27,177   65  =>  56   		Training 486 pattern with 99.79% 	Forward time: 	 5.58 sec
2023-04-02 09:05:27,177 			Loss:    1.779e-02    			Backward time: 	 0.09 sec 
2023-04-02 09:05:27,178 ADAM: Layer 0 -> dw_min:9.9999e-01  dw_max:1.0000e+00 lr:1.0000e-04
2023-04-02 09:05:27,178 ADAM: Layer 1 -> dw_min:9.9995e-01  dw_max:1.0000e+00 lr:1.0000e-04
2023-04-02 09:05:27,178 ADAM: Layer 2 -> dw_min:9.9990e-01  dw_max:1.0001e+00 lr:1.0000e-04
2023-04-02 09:05:27,178 ADAM: Layer 3 -> dw_min:9.9996e-01  dw_max:1.0000e+00 lr:1.0000e-04
2023-04-02 09:05:27,247 			Learning rate: weights:   1.000e-04    
2023-04-02 09:05:27,247 			Last test performance: 99.53%
2023-04-02 09:05:27,247 ----------------
2023-04-02 09:05:32,859   65  =>  57   		Training 486 pattern with 100.00% 	Forward time: 	 5.51 sec
2023-04-02 09:05:32,859 			Loss:    6.592e-04    			Backward time: 	 0.09 sec 
2023-04-02 09:05:32,859 ADAM: Layer 0 -> dw_min:9.9999e-01  dw_max:1.0000e+00 lr:1.0000e-04
2023-04-02 09:05:32,859 ADAM: Layer 1 -> dw_min:9.9995e-01  dw_max:1.0001e+00 lr:1.0000e-04
2023-04-02 09:05:32,859 ADAM: Layer 2 -> dw_min:9.9991e-01  dw_max:1.0001e+00 lr:1.0000e-04
2023-04-02 09:05:32,859 ADAM: Layer 3 -> dw_min:9.9997e-01  dw_max:1.0000e+00 lr:1.0000e-04
2023-04-02 09:05:32,915 			Learning rate: weights:   1.000e-04    
2023-04-02 09:05:32,915 			Last test performance: 99.53%
2023-04-02 09:05:32,915 ----------------
2023-04-02 09:05:38,548   65  =>  58   		Training 486 pattern with 100.00% 	Forward time: 	 5.53 sec
2023-04-02 09:05:38,548 			Loss:    2.006e-03    			Backward time: 	 0.10 sec 
2023-04-02 09:05:38,548 ADAM: Layer 0 -> dw_min:9.9998e-01  dw_max:1.0000e+00 lr:1.0000e-04
2023-04-02 09:05:38,549 ADAM: Layer 1 -> dw_min:9.9992e-01  dw_max:1.0001e+00 lr:1.0000e-04
2023-04-02 09:05:38,549 ADAM: Layer 2 -> dw_min:9.9986e-01  dw_max:1.0001e+00 lr:1.0000e-04
2023-04-02 09:05:38,549 ADAM: Layer 3 -> dw_min:9.9994e-01  dw_max:1.0000e+00 lr:1.0000e-04
2023-04-02 09:05:38,591 			Learning rate: weights:   1.000e-04    
2023-04-02 09:05:38,591 			Last test performance: 99.53%
2023-04-02 09:05:38,591 ----------------
2023-04-02 09:05:44,246   65  =>  59   		Training 486 pattern with 100.00% 	Forward time: 	 5.55 sec
2023-04-02 09:05:44,247 			Loss:    3.410e-04    			Backward time: 	 0.10 sec 
2023-04-02 09:05:44,247 ADAM: Layer 0 -> dw_min:9.9998e-01  dw_max:1.0000e+00 lr:1.0000e-04
2023-04-02 09:05:44,247 ADAM: Layer 1 -> dw_min:9.9993e-01  dw_max:1.0001e+00 lr:1.0000e-04
2023-04-02 09:05:44,247 ADAM: Layer 2 -> dw_min:9.9987e-01  dw_max:1.0001e+00 lr:1.0000e-04
2023-04-02 09:05:44,247 ADAM: Layer 3 -> dw_min:9.9995e-01  dw_max:1.0000e+00 lr:1.0000e-04
2023-04-02 09:05:44,326 			Learning rate: weights:   1.000e-04    
2023-04-02 09:05:44,326 			Last test performance: 99.53%
2023-04-02 09:05:44,326 ----------------
2023-04-02 09:05:49,896   65  =>  60   		Training 486 pattern with 99.79% 	Forward time: 	 5.47 sec
2023-04-02 09:05:49,896 			Loss:    1.539e-02    			Backward time: 	 0.10 sec 
2023-04-02 09:05:49,896 ADAM: Layer 0 -> dw_min:9.9998e-01  dw_max:1.0000e+00 lr:1.0000e-04
2023-04-02 09:05:49,896 ADAM: Layer 1 -> dw_min:9.9994e-01  dw_max:1.0001e+00 lr:1.0000e-04
2023-04-02 09:05:49,896 ADAM: Layer 2 -> dw_min:9.9988e-01  dw_max:1.0001e+00 lr:1.0000e-04
2023-04-02 09:05:49,896 ADAM: Layer 3 -> dw_min:9.9995e-01  dw_max:1.0000e+00 lr:1.0000e-04
2023-04-02 09:05:49,912 			Learning rate: weights:   1.000e-04    
2023-04-02 09:05:49,912 			Last test performance: 99.53%
2023-04-02 09:05:49,912 ----------------
2023-04-02 09:05:55,580   65  =>  61   		Training 486 pattern with 100.00% 	Forward time: 	 5.57 sec
2023-04-02 09:05:55,580 			Loss:    5.917e-04    			Backward time: 	 0.09 sec 
2023-04-02 09:05:55,580 ADAM: Layer 0 -> dw_min:9.9999e-01  dw_max:1.0000e+00 lr:1.0000e-04
2023-04-02 09:05:55,580 ADAM: Layer 1 -> dw_min:9.9994e-01  dw_max:1.0001e+00 lr:1.0000e-04
2023-04-02 09:05:55,581 ADAM: Layer 2 -> dw_min:9.9990e-01  dw_max:1.0001e+00 lr:1.0000e-04
2023-04-02 09:05:55,581 ADAM: Layer 3 -> dw_min:9.9996e-01  dw_max:1.0000e+00 lr:1.0000e-04
2023-04-02 09:05:55,616 			Learning rate: weights:   1.000e-04    
2023-04-02 09:05:55,616 			Last test performance: 99.53%
2023-04-02 09:05:55,616 ----------------
2023-04-02 09:06:01,246   65  =>  62   		Training 486 pattern with 99.79% 	Forward time: 	 5.53 sec
2023-04-02 09:06:01,246 			Loss:    1.284e-02    			Backward time: 	 0.10 sec 
2023-04-02 09:06:01,246 ADAM: Layer 0 -> dw_min:9.9999e-01  dw_max:1.0000e+00 lr:1.0000e-04
2023-04-02 09:06:01,247 ADAM: Layer 1 -> dw_min:9.9995e-01  dw_max:1.0001e+00 lr:1.0000e-04
2023-04-02 09:06:01,247 ADAM: Layer 2 -> dw_min:9.9991e-01  dw_max:1.0001e+00 lr:1.0000e-04
2023-04-02 09:06:01,247 ADAM: Layer 3 -> dw_min:9.9996e-01  dw_max:1.0000e+00 lr:1.0000e-04
2023-04-02 09:06:01,338 			Learning rate: weights:   1.000e-04    
2023-04-02 09:06:01,338 			Last test performance: 99.53%
2023-04-02 09:06:01,339 ----------------
2023-04-02 09:06:06,963   65  =>  63   		Training 486 pattern with 100.00% 	Forward time: 	 5.52 sec
2023-04-02 09:06:06,964 			Loss:    4.985e-04    			Backward time: 	 0.10 sec 
2023-04-02 09:06:06,964 ADAM: Layer 0 -> dw_min:9.9999e-01  dw_max:1.0000e+00 lr:1.0000e-04
2023-04-02 09:06:06,964 ADAM: Layer 1 -> dw_min:9.9995e-01  dw_max:1.0001e+00 lr:1.0000e-04
2023-04-02 09:06:06,964 ADAM: Layer 2 -> dw_min:9.9992e-01  dw_max:1.0001e+00 lr:1.0000e-04
2023-04-02 09:06:06,964 ADAM: Layer 3 -> dw_min:9.9997e-01  dw_max:1.0000e+00 lr:1.0000e-04
2023-04-02 09:06:07,006 			Learning rate: weights:   1.000e-04    
2023-04-02 09:06:07,006 			Last test performance: 99.53%
2023-04-02 09:06:07,006 ----------------
2023-04-02 09:06:12,721   65  =>  64   		Training 486 pattern with 99.79% 	Forward time: 	 5.61 sec
2023-04-02 09:06:12,722 			Loss:    2.122e-03    			Backward time: 	 0.10 sec 
2023-04-02 09:06:12,722 ADAM: Layer 0 -> dw_min:9.9999e-01  dw_max:1.0000e+00 lr:1.0000e-04
2023-04-02 09:06:12,722 ADAM: Layer 1 -> dw_min:9.9994e-01  dw_max:1.0001e+00 lr:1.0000e-04
2023-04-02 09:06:12,722 ADAM: Layer 2 -> dw_min:9.9992e-01  dw_max:1.0001e+00 lr:1.0000e-04
2023-04-02 09:06:12,722 ADAM: Layer 3 -> dw_min:9.9997e-01  dw_max:1.0000e+00 lr:1.0000e-04
2023-04-02 09:06:12,814 			Learning rate: weights:   1.000e-04    
2023-04-02 09:06:12,814 			Last test performance: 99.53%
2023-04-02 09:06:12,814 ----------------
2023-04-02 09:06:18,537   65  =>  65   		Training 486 pattern with 100.00% 	Forward time: 	 5.62 sec
2023-04-02 09:06:18,537 			Loss:    2.294e-03    			Backward time: 	 0.10 sec 
2023-04-02 09:06:18,537 ADAM: Layer 0 -> dw_min:9.9998e-01  dw_max:1.0000e+00 lr:1.0000e-04
2023-04-02 09:06:18,537 ADAM: Layer 1 -> dw_min:9.9991e-01  dw_max:1.0001e+00 lr:1.0000e-04
2023-04-02 09:06:18,537 ADAM: Layer 2 -> dw_min:9.9986e-01  dw_max:1.0001e+00 lr:1.0000e-04
2023-04-02 09:06:18,538 ADAM: Layer 3 -> dw_min:9.9995e-01  dw_max:1.0000e+00 lr:1.0000e-04
2023-04-02 09:06:18,628 			Learning rate: weights:   1.000e-04    
2023-04-02 09:06:18,628 			Last test performance: 99.53%
2023-04-02 09:06:18,628 ----------------
2023-04-02 09:06:24,219   65  =>  66   		Training 486 pattern with 99.79% 	Forward time: 	 5.49 sec
2023-04-02 09:06:24,219 			Loss:    1.908e-03    			Backward time: 	 0.10 sec 
2023-04-02 09:06:24,219 ADAM: Layer 0 -> dw_min:9.9998e-01  dw_max:1.0000e+00 lr:1.0000e-04
2023-04-02 09:06:24,220 ADAM: Layer 1 -> dw_min:9.9986e-01  dw_max:1.0001e+00 lr:1.0000e-04
2023-04-02 09:06:24,220 ADAM: Layer 2 -> dw_min:9.9985e-01  dw_max:1.0001e+00 lr:1.0000e-04
2023-04-02 09:06:24,220 ADAM: Layer 3 -> dw_min:9.9993e-01  dw_max:1.0001e+00 lr:1.0000e-04
2023-04-02 09:06:24,280 			Learning rate: weights:   1.000e-04    
2023-04-02 09:06:24,280 			Last test performance: 99.53%
2023-04-02 09:06:24,280 ----------------
2023-04-02 09:06:29,969   65  =>  67   		Training 486 pattern with 100.00% 	Forward time: 	 5.59 sec
2023-04-02 09:06:29,969 			Loss:    3.280e-04    			Backward time: 	 0.10 sec 
2023-04-02 09:06:29,970 ADAM: Layer 0 -> dw_min:9.9998e-01  dw_max:1.0000e+00 lr:1.0000e-04
2023-04-02 09:06:29,970 ADAM: Layer 1 -> dw_min:9.9987e-01  dw_max:1.0001e+00 lr:1.0000e-04
2023-04-02 09:06:29,970 ADAM: Layer 2 -> dw_min:9.9986e-01  dw_max:1.0001e+00 lr:1.0000e-04
2023-04-02 09:06:29,970 ADAM: Layer 3 -> dw_min:9.9994e-01  dw_max:1.0001e+00 lr:1.0000e-04
2023-04-02 09:06:29,992 			Learning rate: weights:   1.000e-04    
2023-04-02 09:06:29,992 			Last test performance: 99.53%
2023-04-02 09:06:29,992 ----------------
2023-04-02 09:06:35,662   65  =>  68   		Training 486 pattern with 99.79% 	Forward time: 	 5.57 sec
2023-04-02 09:06:35,663 			Loss:    2.740e-03    			Backward time: 	 0.10 sec 
2023-04-02 09:06:35,663 ADAM: Layer 0 -> dw_min:9.9997e-01  dw_max:1.0000e+00 lr:1.0000e-04
2023-04-02 09:06:35,663 ADAM: Layer 1 -> dw_min:9.9988e-01  dw_max:1.0001e+00 lr:1.0000e-04
2023-04-02 09:06:35,663 ADAM: Layer 2 -> dw_min:9.9984e-01  dw_max:1.0002e+00 lr:1.0000e-04
2023-04-02 09:06:35,663 ADAM: Layer 3 -> dw_min:9.9993e-01  dw_max:1.0001e+00 lr:1.0000e-04
2023-04-02 09:06:35,743 			Learning rate: weights:   1.000e-04    
2023-04-02 09:06:35,743 			Last test performance: 99.53%
2023-04-02 09:06:35,743 ----------------
2023-04-02 09:06:41,330   65  =>  69   		Training 486 pattern with 100.00% 	Forward time: 	 5.49 sec
2023-04-02 09:06:41,330 			Loss:    6.561e-04    			Backward time: 	 0.10 sec 
2023-04-02 09:06:41,330 ADAM: Layer 0 -> dw_min:9.9997e-01  dw_max:1.0000e+00 lr:1.0000e-04
2023-04-02 09:06:41,330 ADAM: Layer 1 -> dw_min:9.9987e-01  dw_max:1.0001e+00 lr:1.0000e-04
2023-04-02 09:06:41,330 ADAM: Layer 2 -> dw_min:9.9984e-01  dw_max:1.0002e+00 lr:1.0000e-04
2023-04-02 09:06:41,330 ADAM: Layer 3 -> dw_min:9.9993e-01  dw_max:1.0001e+00 lr:1.0000e-04
2023-04-02 09:06:41,346 			Learning rate: weights:   1.000e-04    
2023-04-02 09:06:41,346 			Last test performance: 99.53%
2023-04-02 09:06:41,346 ----------------
2023-04-02 09:06:46,941   65  =>  70   		Training 486 pattern with 100.00% 	Forward time: 	 5.49 sec
2023-04-02 09:06:46,941 			Loss:    2.831e-04    			Backward time: 	 0.09 sec 
2023-04-02 09:06:46,941 ADAM: Layer 0 -> dw_min:9.9997e-01  dw_max:1.0000e+00 lr:1.0000e-04
2023-04-02 09:06:46,941 ADAM: Layer 1 -> dw_min:9.9988e-01  dw_max:1.0001e+00 lr:1.0000e-04
2023-04-02 09:06:46,941 ADAM: Layer 2 -> dw_min:9.9986e-01  dw_max:1.0001e+00 lr:1.0000e-04
2023-04-02 09:06:46,941 ADAM: Layer 3 -> dw_min:9.9994e-01  dw_max:1.0001e+00 lr:1.0000e-04
2023-04-02 09:06:47,001 			Learning rate: weights:   1.000e-04    
2023-04-02 09:06:47,001 			Last test performance: 99.53%
2023-04-02 09:06:47,001 ----------------
2023-04-02 09:06:52,619   65  =>  71   		Training 486 pattern with 100.00% 	Forward time: 	 5.52 sec
2023-04-02 09:06:52,620 			Loss:    1.207e-03    			Backward time: 	 0.09 sec 
2023-04-02 09:06:52,620 ADAM: Layer 0 -> dw_min:9.9998e-01  dw_max:1.0000e+00 lr:1.0000e-04
2023-04-02 09:06:52,620 ADAM: Layer 1 -> dw_min:9.9989e-01  dw_max:1.0001e+00 lr:1.0000e-04
2023-04-02 09:06:52,620 ADAM: Layer 2 -> dw_min:9.9985e-01  dw_max:1.0001e+00 lr:1.0000e-04
2023-04-02 09:06:52,620 ADAM: Layer 3 -> dw_min:9.9993e-01  dw_max:1.0001e+00 lr:1.0000e-04
2023-04-02 09:06:52,635 			Learning rate: weights:   1.000e-04    
2023-04-02 09:06:52,635 			Last test performance: 99.53%
2023-04-02 09:06:52,635 ----------------
2023-04-02 09:06:58,328   65  =>  72   		Training 486 pattern with 100.00% 	Forward time: 	 5.59 sec
2023-04-02 09:06:58,328 			Loss:    6.727e-04    			Backward time: 	 0.10 sec 
2023-04-02 09:06:58,328 ADAM: Layer 0 -> dw_min:9.9998e-01  dw_max:1.0000e+00 lr:1.0000e-04
2023-04-02 09:06:58,328 ADAM: Layer 1 -> dw_min:9.9990e-01  dw_max:1.0001e+00 lr:1.0000e-04
2023-04-02 09:06:58,328 ADAM: Layer 2 -> dw_min:9.9987e-01  dw_max:1.0001e+00 lr:1.0000e-04
2023-04-02 09:06:58,328 ADAM: Layer 3 -> dw_min:9.9993e-01  dw_max:1.0001e+00 lr:1.0000e-04
2023-04-02 09:06:58,428 			Learning rate: weights:   1.000e-04    
2023-04-02 09:06:58,428 			Last test performance: 99.53%
2023-04-02 09:06:58,428 ----------------
2023-04-02 09:07:04,183   65  =>  73   		Training 486 pattern with 100.00% 	Forward time: 	 5.65 sec
2023-04-02 09:07:04,183 			Loss:    5.772e-04    			Backward time: 	 0.09 sec 
2023-04-02 09:07:04,183 ADAM: Layer 0 -> dw_min:9.9998e-01  dw_max:1.0000e+00 lr:1.0000e-04
2023-04-02 09:07:04,183 ADAM: Layer 1 -> dw_min:9.9991e-01  dw_max:1.0001e+00 lr:1.0000e-04
2023-04-02 09:07:04,183 ADAM: Layer 2 -> dw_min:9.9988e-01  dw_max:1.0001e+00 lr:1.0000e-04
2023-04-02 09:07:04,183 ADAM: Layer 3 -> dw_min:9.9994e-01  dw_max:1.0001e+00 lr:1.0000e-04
2023-04-02 09:07:04,240 			Learning rate: weights:   1.000e-04    
2023-04-02 09:07:04,240 			Last test performance: 99.53%
2023-04-02 09:07:04,240 ----------------
2023-04-02 09:07:09,879   65  =>  74   		Training 486 pattern with 100.00% 	Forward time: 	 5.54 sec
2023-04-02 09:07:09,879 			Loss:    7.142e-04    			Backward time: 	 0.10 sec 
2023-04-02 09:07:09,880 ADAM: Layer 0 -> dw_min:9.9998e-01  dw_max:1.0000e+00 lr:1.0000e-04
2023-04-02 09:07:09,880 ADAM: Layer 1 -> dw_min:9.9992e-01  dw_max:1.0001e+00 lr:1.0000e-04
2023-04-02 09:07:09,880 ADAM: Layer 2 -> dw_min:9.9989e-01  dw_max:1.0001e+00 lr:1.0000e-04
2023-04-02 09:07:09,880 ADAM: Layer 3 -> dw_min:9.9995e-01  dw_max:1.0001e+00 lr:1.0000e-04
2023-04-02 09:07:09,952 			Learning rate: weights:   1.000e-04    
2023-04-02 09:07:09,952 			Last test performance: 99.53%
2023-04-02 09:07:09,952 ----------------
2023-04-02 09:07:15,479   65  =>  75   		Training 486 pattern with 100.00% 	Forward time: 	 5.43 sec
2023-04-02 09:07:15,479 			Loss:    3.297e-04    			Backward time: 	 0.09 sec 
2023-04-02 09:07:15,480 ADAM: Layer 0 -> dw_min:9.9998e-01  dw_max:1.0000e+00 lr:1.0000e-04
2023-04-02 09:07:15,480 ADAM: Layer 1 -> dw_min:9.9993e-01  dw_max:1.0001e+00 lr:1.0000e-04
2023-04-02 09:07:15,480 ADAM: Layer 2 -> dw_min:9.9990e-01  dw_max:1.0001e+00 lr:1.0000e-04
2023-04-02 09:07:15,480 ADAM: Layer 3 -> dw_min:9.9995e-01  dw_max:1.0001e+00 lr:1.0000e-04
2023-04-02 09:07:15,496 			Learning rate: weights:   1.000e-04    
2023-04-02 09:07:15,496 			Last test performance: 99.53%
2023-04-02 09:07:15,496 ----------------
2023-04-02 09:07:21,136   65  =>  76   		Training 486 pattern with 100.00% 	Forward time: 	 5.54 sec
2023-04-02 09:07:21,136 			Loss:    1.831e-03    			Backward time: 	 0.10 sec 
2023-04-02 09:07:21,136 ADAM: Layer 0 -> dw_min:9.9998e-01  dw_max:1.0000e+00 lr:1.0000e-04
2023-04-02 09:07:21,136 ADAM: Layer 1 -> dw_min:9.9988e-01  dw_max:1.0001e+00 lr:1.0000e-04
2023-04-02 09:07:21,136 ADAM: Layer 2 -> dw_min:9.9984e-01  dw_max:1.0002e+00 lr:1.0000e-04
2023-04-02 09:07:21,136 ADAM: Layer 3 -> dw_min:9.9985e-01  dw_max:1.0001e+00 lr:1.0000e-04
2023-04-02 09:07:21,152 			Learning rate: weights:   1.000e-04    
2023-04-02 09:07:21,152 			Last test performance: 99.53%
2023-04-02 09:07:21,152 ----------------
2023-04-02 09:07:26,763   65  =>  77   		Training 486 pattern with 99.79% 	Forward time: 	 5.51 sec
2023-04-02 09:07:26,763 			Loss:    2.647e-03    			Backward time: 	 0.10 sec 
2023-04-02 09:07:26,763 ADAM: Layer 0 -> dw_min:9.9998e-01  dw_max:1.0000e+00 lr:1.0000e-04
2023-04-02 09:07:26,763 ADAM: Layer 1 -> dw_min:9.9989e-01  dw_max:1.0001e+00 lr:1.0000e-04
2023-04-02 09:07:26,763 ADAM: Layer 2 -> dw_min:9.9985e-01  dw_max:1.0001e+00 lr:1.0000e-04
2023-04-02 09:07:26,764 ADAM: Layer 3 -> dw_min:9.9986e-01  dw_max:1.0001e+00 lr:1.0000e-04
2023-04-02 09:07:26,779 			Learning rate: weights:   1.000e-04    
2023-04-02 09:07:26,779 			Last test performance: 99.53%
2023-04-02 09:07:26,779 ----------------
2023-04-02 09:07:32,481   65  =>  78   		Training 486 pattern with 100.00% 	Forward time: 	 5.60 sec
2023-04-02 09:07:32,481 			Loss:    2.645e-04    			Backward time: 	 0.10 sec 
2023-04-02 09:07:32,481 ADAM: Layer 0 -> dw_min:9.9998e-01  dw_max:1.0000e+00 lr:1.0000e-04
2023-04-02 09:07:32,481 ADAM: Layer 1 -> dw_min:9.9991e-01  dw_max:1.0001e+00 lr:1.0000e-04
2023-04-02 09:07:32,481 ADAM: Layer 2 -> dw_min:9.9987e-01  dw_max:1.0001e+00 lr:1.0000e-04
2023-04-02 09:07:32,481 ADAM: Layer 3 -> dw_min:9.9988e-01  dw_max:1.0001e+00 lr:1.0000e-04
2023-04-02 09:07:32,531 			Learning rate: weights:   1.000e-04    
2023-04-02 09:07:32,531 			Last test performance: 99.53%
2023-04-02 09:07:32,531 ----------------
2023-04-02 09:07:38,170   65  =>  79   		Training 486 pattern with 100.00% 	Forward time: 	 5.54 sec
2023-04-02 09:07:38,170 			Loss:    3.715e-04    			Backward time: 	 0.09 sec 
2023-04-02 09:07:38,170 ADAM: Layer 0 -> dw_min:9.9998e-01  dw_max:1.0000e+00 lr:1.0000e-04
2023-04-02 09:07:38,170 ADAM: Layer 1 -> dw_min:9.9991e-01  dw_max:1.0001e+00 lr:1.0000e-04
2023-04-02 09:07:38,170 ADAM: Layer 2 -> dw_min:9.9988e-01  dw_max:1.0001e+00 lr:1.0000e-04
2023-04-02 09:07:38,170 ADAM: Layer 3 -> dw_min:9.9989e-01  dw_max:1.0001e+00 lr:1.0000e-04
2023-04-02 09:07:38,261 			Learning rate: weights:   1.000e-04    
2023-04-02 09:07:38,261 			Last test performance: 99.53%
2023-04-02 09:07:38,261 ----------------
2023-04-02 09:07:43,860   65  =>  80   		Training 486 pattern with 100.00% 	Forward time: 	 5.50 sec
2023-04-02 09:07:43,860 			Loss:    5.785e-04    			Backward time: 	 0.09 sec 
2023-04-02 09:07:43,860 ADAM: Layer 0 -> dw_min:9.9998e-01  dw_max:1.0000e+00 lr:1.0000e-04
2023-04-02 09:07:43,860 ADAM: Layer 1 -> dw_min:9.9992e-01  dw_max:1.0001e+00 lr:1.0000e-04
2023-04-02 09:07:43,860 ADAM: Layer 2 -> dw_min:9.9989e-01  dw_max:1.0001e+00 lr:1.0000e-04
2023-04-02 09:07:43,860 ADAM: Layer 3 -> dw_min:9.9990e-01  dw_max:1.0001e+00 lr:1.0000e-04
2023-04-02 09:07:43,936 			Learning rate: weights:   1.000e-04    
2023-04-02 09:07:43,936 			Last test performance: 99.53%
2023-04-02 09:07:43,936 ----------------
2023-04-02 09:07:49,606   65  =>  81   		Training 486 pattern with 99.79% 	Forward time: 	 5.57 sec
2023-04-02 09:07:49,606 			Loss:    2.489e-03    			Backward time: 	 0.10 sec 
2023-04-02 09:07:49,607 ADAM: Layer 0 -> dw_min:9.9998e-01  dw_max:1.0000e+00 lr:1.0000e-04
2023-04-02 09:07:49,607 ADAM: Layer 1 -> dw_min:9.9988e-01  dw_max:1.0001e+00 lr:1.0000e-04
2023-04-02 09:07:49,607 ADAM: Layer 2 -> dw_min:9.9985e-01  dw_max:1.0001e+00 lr:1.0000e-04
2023-04-02 09:07:49,607 ADAM: Layer 3 -> dw_min:9.9991e-01  dw_max:1.0001e+00 lr:1.0000e-04
2023-04-02 09:07:49,645 			Learning rate: weights:   1.000e-04    
2023-04-02 09:07:49,645 			Last test performance: 99.53%
2023-04-02 09:07:49,645 ----------------
2023-04-02 09:07:55,227   65  =>  82   		Training 486 pattern with 100.00% 	Forward time: 	 5.48 sec
2023-04-02 09:07:55,227 			Loss:    6.084e-04    			Backward time: 	 0.10 sec 
2023-04-02 09:07:55,227 ADAM: Layer 0 -> dw_min:9.9998e-01  dw_max:1.0000e+00 lr:1.0000e-04
2023-04-02 09:07:55,227 ADAM: Layer 1 -> dw_min:9.9989e-01  dw_max:1.0001e+00 lr:1.0000e-04
2023-04-02 09:07:55,227 ADAM: Layer 2 -> dw_min:9.9987e-01  dw_max:1.0001e+00 lr:1.0000e-04
2023-04-02 09:07:55,227 ADAM: Layer 3 -> dw_min:9.9992e-01  dw_max:1.0001e+00 lr:1.0000e-04
2023-04-02 09:07:55,297 			Learning rate: weights:   1.000e-04    
2023-04-02 09:07:55,297 			Last test performance: 99.53%
2023-04-02 09:07:55,297 ----------------
2023-04-02 09:08:00,996   65  =>  83   		Training 486 pattern with 99.79% 	Forward time: 	 5.60 sec
2023-04-02 09:08:00,996 			Loss:    4.195e-03    			Backward time: 	 0.10 sec 
2023-04-02 09:08:00,997 ADAM: Layer 0 -> dw_min:9.9998e-01  dw_max:1.0000e+00 lr:1.0000e-04
2023-04-02 09:08:00,997 ADAM: Layer 1 -> dw_min:9.9986e-01  dw_max:1.0001e+00 lr:1.0000e-04
2023-04-02 09:08:00,997 ADAM: Layer 2 -> dw_min:9.9984e-01  dw_max:1.0002e+00 lr:1.0000e-04
2023-04-02 09:08:00,997 ADAM: Layer 3 -> dw_min:9.9993e-01  dw_max:1.0000e+00 lr:1.0000e-04
2023-04-02 09:08:01,015 			Learning rate: weights:   1.000e-04    
2023-04-02 09:08:01,015 			Last test performance: 99.53%
2023-04-02 09:08:01,015 ----------------
2023-04-02 09:08:06,772   65  =>  84   		Training 486 pattern with 99.79% 	Forward time: 	 5.66 sec
2023-04-02 09:08:06,772 			Loss:    3.803e-03    			Backward time: 	 0.10 sec 
2023-04-02 09:08:06,772 ADAM: Layer 0 -> dw_min:9.9998e-01  dw_max:1.0000e+00 lr:1.0000e-04
2023-04-02 09:08:06,772 ADAM: Layer 1 -> dw_min:9.9986e-01  dw_max:1.0001e+00 lr:1.0000e-04
2023-04-02 09:08:06,773 ADAM: Layer 2 -> dw_min:9.9986e-01  dw_max:1.0001e+00 lr:1.0000e-04
2023-04-02 09:08:06,773 ADAM: Layer 3 -> dw_min:9.9992e-01  dw_max:1.0000e+00 lr:1.0000e-04
2023-04-02 09:08:06,789 			Learning rate: weights:   1.000e-04    
2023-04-02 09:08:06,789 			Last test performance: 99.53%
2023-04-02 09:08:06,789 ----------------
2023-04-02 09:08:12,416   65  =>  85   		Training 486 pattern with 100.00% 	Forward time: 	 5.53 sec
2023-04-02 09:08:12,416 			Loss:    2.172e-03    			Backward time: 	 0.09 sec 
2023-04-02 09:08:12,417 ADAM: Layer 0 -> dw_min:9.9998e-01  dw_max:1.0000e+00 lr:1.0000e-04
2023-04-02 09:08:12,417 ADAM: Layer 1 -> dw_min:9.9985e-01  dw_max:1.0001e+00 lr:1.0000e-04
2023-04-02 09:08:12,417 ADAM: Layer 2 -> dw_min:9.9986e-01  dw_max:1.0002e+00 lr:1.0000e-04
2023-04-02 09:08:12,417 ADAM: Layer 3 -> dw_min:9.9992e-01  dw_max:1.0001e+00 lr:1.0000e-04
2023-04-02 09:08:12,434 			Learning rate: weights:   1.000e-04    
2023-04-02 09:08:12,434 			Last test performance: 99.53%
2023-04-02 09:08:12,434 ----------------
2023-04-02 09:08:18,077   65  =>  86   		Training 486 pattern with 99.79% 	Forward time: 	 5.54 sec
2023-04-02 09:08:18,077 			Loss:    8.103e-03    			Backward time: 	 0.10 sec 
2023-04-02 09:08:18,077 ADAM: Layer 0 -> dw_min:9.9998e-01  dw_max:1.0000e+00 lr:1.0000e-04
2023-04-02 09:08:18,078 ADAM: Layer 1 -> dw_min:9.9987e-01  dw_max:1.0001e+00 lr:1.0000e-04
2023-04-02 09:08:18,078 ADAM: Layer 2 -> dw_min:9.9988e-01  dw_max:1.0001e+00 lr:1.0000e-04
2023-04-02 09:08:18,078 ADAM: Layer 3 -> dw_min:9.9993e-01  dw_max:1.0001e+00 lr:1.0000e-04
2023-04-02 09:08:18,149 			Learning rate: weights:   1.000e-04    
2023-04-02 09:08:18,149 			Last test performance: 99.53%
2023-04-02 09:08:18,149 ----------------
2023-04-02 09:08:23,925   65  =>  87   		Training 486 pattern with 100.00% 	Forward time: 	 5.68 sec
2023-04-02 09:08:23,925 			Loss:    1.276e-04    			Backward time: 	 0.10 sec 
2023-04-02 09:08:23,925 ADAM: Layer 0 -> dw_min:9.9998e-01  dw_max:1.0000e+00 lr:1.0000e-04
2023-04-02 09:08:23,926 ADAM: Layer 1 -> dw_min:9.9988e-01  dw_max:1.0001e+00 lr:1.0000e-04
2023-04-02 09:08:23,926 ADAM: Layer 2 -> dw_min:9.9989e-01  dw_max:1.0001e+00 lr:1.0000e-04
2023-04-02 09:08:23,926 ADAM: Layer 3 -> dw_min:9.9993e-01  dw_max:1.0001e+00 lr:1.0000e-04
2023-04-02 09:08:23,998 			Learning rate: weights:   1.000e-04    
2023-04-02 09:08:23,998 			Last test performance: 99.53%
2023-04-02 09:08:23,998 ----------------
2023-04-02 09:08:29,576   65  =>  88   		Training 486 pattern with 100.00% 	Forward time: 	 5.48 sec
2023-04-02 09:08:29,576 			Loss:    3.196e-04    			Backward time: 	 0.10 sec 
2023-04-02 09:08:29,577 ADAM: Layer 0 -> dw_min:9.9998e-01  dw_max:1.0000e+00 lr:1.0000e-04
2023-04-02 09:08:29,577 ADAM: Layer 1 -> dw_min:9.9989e-01  dw_max:1.0001e+00 lr:1.0000e-04
2023-04-02 09:08:29,577 ADAM: Layer 2 -> dw_min:9.9990e-01  dw_max:1.0001e+00 lr:1.0000e-04
2023-04-02 09:08:29,577 ADAM: Layer 3 -> dw_min:9.9994e-01  dw_max:1.0000e+00 lr:1.0000e-04
2023-04-02 09:08:29,621 			Learning rate: weights:   1.000e-04    
2023-04-02 09:08:29,621 			Last test performance: 99.53%
2023-04-02 09:08:29,621 ----------------
2023-04-02 09:08:35,274   65  =>  89   		Training 486 pattern with 100.00% 	Forward time: 	 5.55 sec
2023-04-02 09:08:35,274 			Loss:    1.005e-03    			Backward time: 	 0.10 sec 
2023-04-02 09:08:35,275 ADAM: Layer 0 -> dw_min:9.9998e-01  dw_max:1.0000e+00 lr:1.0000e-04
2023-04-02 09:08:35,275 ADAM: Layer 1 -> dw_min:9.9990e-01  dw_max:1.0001e+00 lr:1.0000e-04
2023-04-02 09:08:35,275 ADAM: Layer 2 -> dw_min:9.9991e-01  dw_max:1.0001e+00 lr:1.0000e-04
2023-04-02 09:08:35,275 ADAM: Layer 3 -> dw_min:9.9995e-01  dw_max:1.0000e+00 lr:1.0000e-04
2023-04-02 09:08:35,353 			Learning rate: weights:   1.000e-04    
2023-04-02 09:08:35,353 			Last test performance: 99.53%
2023-04-02 09:08:35,353 ----------------
2023-04-02 09:08:41,022   65  =>  90   		Training 486 pattern with 99.79% 	Forward time: 	 5.57 sec
2023-04-02 09:08:41,022 			Loss:    1.533e-02    			Backward time: 	 0.09 sec 
2023-04-02 09:08:41,023 ADAM: Layer 0 -> dw_min:9.9998e-01  dw_max:1.0000e+00 lr:1.0000e-04
2023-04-02 09:08:41,023 ADAM: Layer 1 -> dw_min:9.9990e-01  dw_max:1.0001e+00 lr:1.0000e-04
2023-04-02 09:08:41,023 ADAM: Layer 2 -> dw_min:9.9992e-01  dw_max:1.0001e+00 lr:1.0000e-04
2023-04-02 09:08:41,023 ADAM: Layer 3 -> dw_min:9.9995e-01  dw_max:1.0000e+00 lr:1.0000e-04
2023-04-02 09:08:41,142 			Learning rate: weights:   1.000e-04    
2023-04-02 09:08:41,142 			Last test performance: 99.53%
2023-04-02 09:08:41,142 ----------------
2023-04-02 09:08:46,793   65  =>  91   		Training 486 pattern with 100.00% 	Forward time: 	 5.55 sec
2023-04-02 09:08:46,793 			Loss:    1.245e-03    			Backward time: 	 0.10 sec 
2023-04-02 09:08:46,794 ADAM: Layer 0 -> dw_min:9.9998e-01  dw_max:1.0000e+00 lr:1.0000e-04
2023-04-02 09:08:46,794 ADAM: Layer 1 -> dw_min:9.9991e-01  dw_max:1.0001e+00 lr:1.0000e-04
2023-04-02 09:08:46,794 ADAM: Layer 2 -> dw_min:9.9986e-01  dw_max:1.0001e+00 lr:1.0000e-04
2023-04-02 09:08:46,794 ADAM: Layer 3 -> dw_min:9.9994e-01  dw_max:1.0000e+00 lr:1.0000e-04
2023-04-02 09:08:46,809 			Learning rate: weights:   1.000e-04    
2023-04-02 09:08:46,809 			Last test performance: 99.53%
2023-04-02 09:08:46,809 ----------------
2023-04-02 09:08:52,522   65  =>  92   		Training 486 pattern with 99.79% 	Forward time: 	 5.61 sec
2023-04-02 09:08:52,523 			Loss:    1.959e-03    			Backward time: 	 0.10 sec 
2023-04-02 09:08:52,523 ADAM: Layer 0 -> dw_min:9.9997e-01  dw_max:1.0000e+00 lr:1.0000e-04
2023-04-02 09:08:52,523 ADAM: Layer 1 -> dw_min:9.9990e-01  dw_max:1.0001e+00 lr:1.0000e-04
2023-04-02 09:08:52,523 ADAM: Layer 2 -> dw_min:9.9987e-01  dw_max:1.0001e+00 lr:1.0000e-04
2023-04-02 09:08:52,523 ADAM: Layer 3 -> dw_min:9.9995e-01  dw_max:1.0001e+00 lr:1.0000e-04
2023-04-02 09:08:52,539 			Learning rate: weights:   1.000e-04    
2023-04-02 09:08:52,539 			Last test performance: 99.53%
2023-04-02 09:08:52,539 ----------------
2023-04-02 09:08:58,242   65  =>  93   		Training 486 pattern with 100.00% 	Forward time: 	 5.60 sec
2023-04-02 09:08:58,242 			Loss:    2.384e-04    			Backward time: 	 0.10 sec 
2023-04-02 09:08:58,242 ADAM: Layer 0 -> dw_min:9.9998e-01  dw_max:1.0000e+00 lr:1.0000e-04
2023-04-02 09:08:58,242 ADAM: Layer 1 -> dw_min:9.9991e-01  dw_max:1.0001e+00 lr:1.0000e-04
2023-04-02 09:08:58,243 ADAM: Layer 2 -> dw_min:9.9988e-01  dw_max:1.0001e+00 lr:1.0000e-04
2023-04-02 09:08:58,243 ADAM: Layer 3 -> dw_min:9.9995e-01  dw_max:1.0000e+00 lr:1.0000e-04
2023-04-02 09:08:58,329 			Learning rate: weights:   1.000e-04    
2023-04-02 09:08:58,329 			Last test performance: 99.53%
2023-04-02 09:08:58,329 ----------------
2023-04-02 09:09:04,013   65  =>  94   		Training 486 pattern with 100.00% 	Forward time: 	 5.58 sec
2023-04-02 09:09:04,013 			Loss:    3.663e-04    			Backward time: 	 0.09 sec 
2023-04-02 09:09:04,014 ADAM: Layer 0 -> dw_min:9.9998e-01  dw_max:1.0000e+00 lr:1.0000e-04
2023-04-02 09:09:04,014 ADAM: Layer 1 -> dw_min:9.9992e-01  dw_max:1.0001e+00 lr:1.0000e-04
2023-04-02 09:09:04,014 ADAM: Layer 2 -> dw_min:9.9989e-01  dw_max:1.0001e+00 lr:1.0000e-04
2023-04-02 09:09:04,014 ADAM: Layer 3 -> dw_min:9.9996e-01  dw_max:1.0000e+00 lr:1.0000e-04
2023-04-02 09:09:04,045 			Learning rate: weights:   1.000e-04    
2023-04-02 09:09:04,045 			Last test performance: 99.53%
2023-04-02 09:09:04,045 ----------------
2023-04-02 09:09:09,711   65  =>  95   		Training 486 pattern with 100.00% 	Forward time: 	 5.56 sec
2023-04-02 09:09:09,711 			Loss:    1.833e-03    			Backward time: 	 0.10 sec 
2023-04-02 09:09:09,711 ADAM: Layer 0 -> dw_min:9.9998e-01  dw_max:1.0000e+00 lr:1.0000e-04
2023-04-02 09:09:09,712 ADAM: Layer 1 -> dw_min:9.9992e-01  dw_max:1.0001e+00 lr:1.0000e-04
2023-04-02 09:09:09,712 ADAM: Layer 2 -> dw_min:9.9990e-01  dw_max:1.0001e+00 lr:1.0000e-04
2023-04-02 09:09:09,712 ADAM: Layer 3 -> dw_min:9.9996e-01  dw_max:1.0001e+00 lr:1.0000e-04
2023-04-02 09:09:09,750 			Learning rate: weights:   1.000e-04    
2023-04-02 09:09:09,750 			Last test performance: 99.53%
2023-04-02 09:09:09,750 ----------------
2023-04-02 09:09:15,319   65  =>  96   		Training 486 pattern with 100.00% 	Forward time: 	 5.47 sec
2023-04-02 09:09:15,319 			Loss:    1.764e-03    			Backward time: 	 0.10 sec 
2023-04-02 09:09:15,320 ADAM: Layer 0 -> dw_min:9.9998e-01  dw_max:1.0000e+00 lr:1.0000e-04
2023-04-02 09:09:15,320 ADAM: Layer 1 -> dw_min:9.9988e-01  dw_max:1.0001e+00 lr:1.0000e-04
2023-04-02 09:09:15,320 ADAM: Layer 2 -> dw_min:9.9985e-01  dw_max:1.0002e+00 lr:1.0000e-04
2023-04-02 09:09:15,320 ADAM: Layer 3 -> dw_min:9.9991e-01  dw_max:1.0001e+00 lr:1.0000e-04
2023-04-02 09:09:15,399 			Learning rate: weights:   1.000e-04    
2023-04-02 09:09:15,399 			Last test performance: 99.53%
2023-04-02 09:09:15,399 ----------------
2023-04-02 09:09:20,969   65  =>  97   		Training 486 pattern with 99.79% 	Forward time: 	 5.47 sec
2023-04-02 09:09:20,969 			Loss:    8.207e-03    			Backward time: 	 0.10 sec 
2023-04-02 09:09:20,969 ADAM: Layer 0 -> dw_min:9.9998e-01  dw_max:1.0000e+00 lr:1.0000e-04
2023-04-02 09:09:20,969 ADAM: Layer 1 -> dw_min:9.9989e-01  dw_max:1.0001e+00 lr:1.0000e-04
2023-04-02 09:09:20,969 ADAM: Layer 2 -> dw_min:9.9986e-01  dw_max:1.0001e+00 lr:1.0000e-04
2023-04-02 09:09:20,970 ADAM: Layer 3 -> dw_min:9.9992e-01  dw_max:1.0001e+00 lr:1.0000e-04
2023-04-02 09:09:21,025 			Learning rate: weights:   1.000e-04    
2023-04-02 09:09:21,025 			Last test performance: 99.53%
2023-04-02 09:09:21,025 ----------------
2023-04-02 09:09:26,690   65  =>  98   		Training 486 pattern with 100.00% 	Forward time: 	 5.56 sec
2023-04-02 09:09:26,690 			Loss:    2.120e-04    			Backward time: 	 0.09 sec 
2023-04-02 09:09:26,690 ADAM: Layer 0 -> dw_min:9.9998e-01  dw_max:1.0000e+00 lr:1.0000e-04
2023-04-02 09:09:26,690 ADAM: Layer 1 -> dw_min:9.9990e-01  dw_max:1.0001e+00 lr:1.0000e-04
2023-04-02 09:09:26,690 ADAM: Layer 2 -> dw_min:9.9987e-01  dw_max:1.0001e+00 lr:1.0000e-04
2023-04-02 09:09:26,691 ADAM: Layer 3 -> dw_min:9.9993e-01  dw_max:1.0001e+00 lr:1.0000e-04
2023-04-02 09:09:26,708 			Learning rate: weights:   1.000e-04    
2023-04-02 09:09:26,708 			Last test performance: 99.53%
2023-04-02 09:09:26,708 ----------------
2023-04-02 09:09:32,422   65  =>  99   		Training 486 pattern with 100.00% 	Forward time: 	 5.61 sec
2023-04-02 09:09:32,422 			Loss:    6.490e-04    			Backward time: 	 0.10 sec 
2023-04-02 09:09:32,423 ADAM: Layer 0 -> dw_min:9.9998e-01  dw_max:1.0000e+00 lr:1.0000e-04
2023-04-02 09:09:32,423 ADAM: Layer 1 -> dw_min:9.9991e-01  dw_max:1.0001e+00 lr:1.0000e-04
2023-04-02 09:09:32,423 ADAM: Layer 2 -> dw_min:9.9987e-01  dw_max:1.0001e+00 lr:1.0000e-04
2023-04-02 09:09:32,423 ADAM: Layer 3 -> dw_min:9.9993e-01  dw_max:1.0000e+00 lr:1.0000e-04
2023-04-02 09:09:32,495 			Learning rate: weights:   1.000e-04    
2023-04-02 09:09:32,495 			Last test performance: 99.53%
2023-04-02 09:09:32,495 ----------------
2023-04-02 09:09:38,173   65  => 100   		Training 486 pattern with 100.00% 	Forward time: 	 5.58 sec
2023-04-02 09:09:38,173 			Loss:    7.895e-04    			Backward time: 	 0.10 sec 
2023-04-02 09:09:38,173 ADAM: Layer 0 -> dw_min:9.9998e-01  dw_max:1.0000e+00 lr:1.0000e-04
2023-04-02 09:09:38,173 ADAM: Layer 1 -> dw_min:9.9990e-01  dw_max:1.0001e+00 lr:1.0000e-04
2023-04-02 09:09:38,173 ADAM: Layer 2 -> dw_min:9.9988e-01  dw_max:1.0001e+00 lr:1.0000e-04
2023-04-02 09:09:38,173 ADAM: Layer 3 -> dw_min:9.9994e-01  dw_max:1.0000e+00 lr:1.0000e-04
2023-04-02 09:09:38,233 			Learning rate: weights:   1.000e-04    
2023-04-02 09:09:38,233 			Last test performance: 99.53%
2023-04-02 09:09:38,233 ----------------
2023-04-02 09:09:43,839   65  => 101   		Training 486 pattern with 100.00% 	Forward time: 	 5.51 sec
2023-04-02 09:09:43,839 			Loss:    3.789e-04    			Backward time: 	 0.10 sec 
2023-04-02 09:09:43,839 ADAM: Layer 0 -> dw_min:9.9998e-01  dw_max:1.0000e+00 lr:1.0000e-04
2023-04-02 09:09:43,839 ADAM: Layer 1 -> dw_min:9.9991e-01  dw_max:1.0001e+00 lr:1.0000e-04
2023-04-02 09:09:43,839 ADAM: Layer 2 -> dw_min:9.9990e-01  dw_max:1.0001e+00 lr:1.0000e-04
2023-04-02 09:09:43,839 ADAM: Layer 3 -> dw_min:9.9995e-01  dw_max:1.0000e+00 lr:1.0000e-04
2023-04-02 09:09:43,975 			Learning rate: weights:   1.000e-04    
2023-04-02 09:09:43,975 			Last test performance: 99.53%
2023-04-02 09:09:43,975 ----------------
2023-04-02 09:09:49,569   65  => 102   		Training 486 pattern with 99.79% 	Forward time: 	 5.49 sec
2023-04-02 09:09:49,569 			Loss:    1.133e-02    			Backward time: 	 0.10 sec 
2023-04-02 09:09:49,570 ADAM: Layer 0 -> dw_min:9.9998e-01  dw_max:1.0000e+00 lr:1.0000e-04
2023-04-02 09:09:49,570 ADAM: Layer 1 -> dw_min:9.9991e-01  dw_max:1.0001e+00 lr:1.0000e-04
2023-04-02 09:09:49,570 ADAM: Layer 2 -> dw_min:9.9986e-01  dw_max:1.0001e+00 lr:1.0000e-04
2023-04-02 09:09:49,570 ADAM: Layer 3 -> dw_min:9.9995e-01  dw_max:1.0001e+00 lr:1.0000e-04
2023-04-02 09:09:49,679 			Learning rate: weights:   1.000e-04    
2023-04-02 09:09:49,679 			Last test performance: 99.53%
2023-04-02 09:09:49,679 ----------------
2023-04-02 09:09:55,291   65  => 103   		Training 486 pattern with 100.00% 	Forward time: 	 5.51 sec
2023-04-02 09:09:55,292 			Loss:    1.665e-03    			Backward time: 	 0.09 sec 
2023-04-02 09:09:55,292 ADAM: Layer 0 -> dw_min:9.9998e-01  dw_max:1.0000e+00 lr:1.0000e-04
2023-04-02 09:09:55,292 ADAM: Layer 1 -> dw_min:9.9989e-01  dw_max:1.0001e+00 lr:1.0000e-04
2023-04-02 09:09:55,292 ADAM: Layer 2 -> dw_min:9.9986e-01  dw_max:1.0001e+00 lr:1.0000e-04
2023-04-02 09:09:55,292 ADAM: Layer 3 -> dw_min:9.9996e-01  dw_max:1.0001e+00 lr:1.0000e-04
2023-04-02 09:09:55,376 			Learning rate: weights:   1.000e-04    
2023-04-02 09:09:55,376 			Last test performance: 99.53%
2023-04-02 09:09:55,376 ----------------
2023-04-02 09:10:01,050   65  => 104   		Training 486 pattern with 100.00% 	Forward time: 	 5.57 sec
2023-04-02 09:10:01,050 			Loss:    3.996e-04    			Backward time: 	 0.10 sec 
2023-04-02 09:10:01,051 ADAM: Layer 0 -> dw_min:9.9998e-01  dw_max:1.0000e+00 lr:1.0000e-04
2023-04-02 09:10:01,051 ADAM: Layer 1 -> dw_min:9.9990e-01  dw_max:1.0001e+00 lr:1.0000e-04
2023-04-02 09:10:01,051 ADAM: Layer 2 -> dw_min:9.9987e-01  dw_max:1.0001e+00 lr:1.0000e-04
2023-04-02 09:10:01,051 ADAM: Layer 3 -> dw_min:9.9996e-01  dw_max:1.0001e+00 lr:1.0000e-04
2023-04-02 09:10:01,121 			Learning rate: weights:   1.000e-04    
2023-04-02 09:10:01,121 			Last test performance: 99.53%
2023-04-02 09:10:01,121 ----------------
2023-04-02 09:10:06,824   65  => 105   		Training 486 pattern with 100.00% 	Forward time: 	 5.60 sec
2023-04-02 09:10:06,824 			Loss:    6.057e-04    			Backward time: 	 0.10 sec 
2023-04-02 09:10:06,825 ADAM: Layer 0 -> dw_min:9.9998e-01  dw_max:1.0000e+00 lr:1.0000e-04
2023-04-02 09:10:06,825 ADAM: Layer 1 -> dw_min:9.9991e-01  dw_max:1.0001e+00 lr:1.0000e-04
2023-04-02 09:10:06,825 ADAM: Layer 2 -> dw_min:9.9988e-01  dw_max:1.0001e+00 lr:1.0000e-04
2023-04-02 09:10:06,825 ADAM: Layer 3 -> dw_min:9.9996e-01  dw_max:1.0001e+00 lr:1.0000e-04
2023-04-02 09:10:06,919 			Learning rate: weights:   1.000e-04    
2023-04-02 09:10:06,919 			Last test performance: 99.53%
2023-04-02 09:10:06,919 ----------------
2023-04-02 09:10:12,550   65  => 106   		Training 486 pattern with 99.58% 	Forward time: 	 5.53 sec
2023-04-02 09:10:12,550 			Loss:    9.303e-03    			Backward time: 	 0.09 sec 
2023-04-02 09:10:12,551 ADAM: Layer 0 -> dw_min:9.9998e-01  dw_max:1.0000e+00 lr:1.0000e-04
2023-04-02 09:10:12,551 ADAM: Layer 1 -> dw_min:9.9992e-01  dw_max:1.0001e+00 lr:1.0000e-04
2023-04-02 09:10:12,551 ADAM: Layer 2 -> dw_min:9.9986e-01  dw_max:1.0002e+00 lr:1.0000e-04
2023-04-02 09:10:12,551 ADAM: Layer 3 -> dw_min:9.9987e-01  dw_max:1.0001e+00 lr:1.0000e-04
2023-04-02 09:10:12,566 			Learning rate: weights:   1.000e-04    
2023-04-02 09:10:12,566 			Last test performance: 99.53%
2023-04-02 09:10:12,566 ----------------
2023-04-02 09:10:18,125   65  => 107   		Training 486 pattern with 99.58% 	Forward time: 	 5.46 sec
2023-04-02 09:10:18,125 			Loss:    1.759e-02    			Backward time: 	 0.10 sec 
2023-04-02 09:10:18,125 ADAM: Layer 0 -> dw_min:9.9998e-01  dw_max:1.0000e+00 lr:1.0000e-04
2023-04-02 09:10:18,125 ADAM: Layer 1 -> dw_min:9.9987e-01  dw_max:1.0001e+00 lr:1.0000e-04
2023-04-02 09:10:18,125 ADAM: Layer 2 -> dw_min:9.9985e-01  dw_max:1.0001e+00 lr:1.0000e-04
2023-04-02 09:10:18,125 ADAM: Layer 3 -> dw_min:9.9988e-01  dw_max:1.0001e+00 lr:1.0000e-04
2023-04-02 09:10:18,196 			Learning rate: weights:   1.000e-04    
2023-04-02 09:10:18,196 			Last test performance: 99.53%
2023-04-02 09:10:18,196 ----------------
2023-04-02 09:10:23,772   65  => 108   		Training 486 pattern with 100.00% 	Forward time: 	 5.48 sec
2023-04-02 09:10:23,772 			Loss:    1.948e-03    			Backward time: 	 0.10 sec 
2023-04-02 09:10:23,772 ADAM: Layer 0 -> dw_min:9.9998e-01  dw_max:1.0000e+00 lr:1.0000e-04
2023-04-02 09:10:23,772 ADAM: Layer 1 -> dw_min:9.9987e-01  dw_max:1.0001e+00 lr:1.0000e-04
2023-04-02 09:10:23,772 ADAM: Layer 2 -> dw_min:9.9985e-01  dw_max:1.0001e+00 lr:1.0000e-04
2023-04-02 09:10:23,772 ADAM: Layer 3 -> dw_min:9.9989e-01  dw_max:1.0001e+00 lr:1.0000e-04
2023-04-02 09:10:23,857 			Learning rate: weights:   1.000e-04    
2023-04-02 09:10:23,857 			Last test performance: 99.53%
2023-04-02 09:10:23,857 ----------------
2023-04-02 09:10:29,463   65  => 109   		Training 486 pattern with 99.79% 	Forward time: 	 5.51 sec
2023-04-02 09:10:29,463 			Loss:    3.200e-03    			Backward time: 	 0.09 sec 
2023-04-02 09:10:29,463 ADAM: Layer 0 -> dw_min:9.9995e-01  dw_max:1.0000e+00 lr:1.0000e-04
2023-04-02 09:10:29,463 ADAM: Layer 1 -> dw_min:9.9987e-01  dw_max:1.0002e+00 lr:1.0000e-04
2023-04-02 09:10:29,464 ADAM: Layer 2 -> dw_min:9.9985e-01  dw_max:1.0002e+00 lr:1.0000e-04
2023-04-02 09:10:29,464 ADAM: Layer 3 -> dw_min:9.9989e-01  dw_max:1.0001e+00 lr:1.0000e-04
2023-04-02 09:10:29,479 			Learning rate: weights:   1.000e-04    
2023-04-02 09:10:29,479 			Last test performance: 99.53%
2023-04-02 09:10:29,479 ----------------
2023-04-02 09:10:35,168   65  => 110   		Training 486 pattern with 100.00% 	Forward time: 	 5.59 sec
2023-04-02 09:10:35,168 			Loss:    6.318e-04    			Backward time: 	 0.10 sec 
2023-04-02 09:10:35,168 ADAM: Layer 0 -> dw_min:9.9996e-01  dw_max:1.0000e+00 lr:1.0000e-04
2023-04-02 09:10:35,168 ADAM: Layer 1 -> dw_min:9.9988e-01  dw_max:1.0001e+00 lr:1.0000e-04
2023-04-02 09:10:35,168 ADAM: Layer 2 -> dw_min:9.9987e-01  dw_max:1.0001e+00 lr:1.0000e-04
2023-04-02 09:10:35,168 ADAM: Layer 3 -> dw_min:9.9990e-01  dw_max:1.0001e+00 lr:1.0000e-04
2023-04-02 09:10:35,224 			Learning rate: weights:   1.000e-04    
2023-04-02 09:10:35,224 			Last test performance: 99.53%
2023-04-02 09:10:35,224 ----------------
2023-04-02 09:10:40,850   65  => 111   		Training 486 pattern with 99.79% 	Forward time: 	 5.52 sec
2023-04-02 09:10:40,850 			Loss:    3.465e-03    			Backward time: 	 0.10 sec 
2023-04-02 09:10:40,850 ADAM: Layer 0 -> dw_min:9.9996e-01  dw_max:1.0000e+00 lr:1.0000e-04
2023-04-02 09:10:40,851 ADAM: Layer 1 -> dw_min:9.9989e-01  dw_max:1.0001e+00 lr:1.0000e-04
2023-04-02 09:10:40,851 ADAM: Layer 2 -> dw_min:9.9988e-01  dw_max:1.0001e+00 lr:1.0000e-04
2023-04-02 09:10:40,851 ADAM: Layer 3 -> dw_min:9.9991e-01  dw_max:1.0001e+00 lr:1.0000e-04
2023-04-02 09:10:40,866 			Learning rate: weights:   1.000e-04    
2023-04-02 09:10:40,866 			Last test performance: 99.53%
2023-04-02 09:10:40,866 ----------------
2023-04-02 09:10:46,516   65  => 112   		Training 486 pattern with 100.00% 	Forward time: 	 5.55 sec
2023-04-02 09:10:46,516 			Loss:    1.382e-04    			Backward time: 	 0.10 sec 
2023-04-02 09:10:46,516 ADAM: Layer 0 -> dw_min:9.9997e-01  dw_max:1.0000e+00 lr:1.0000e-04
2023-04-02 09:10:46,517 ADAM: Layer 1 -> dw_min:9.9990e-01  dw_max:1.0001e+00 lr:1.0000e-04
2023-04-02 09:10:46,517 ADAM: Layer 2 -> dw_min:9.9989e-01  dw_max:1.0001e+00 lr:1.0000e-04
2023-04-02 09:10:46,517 ADAM: Layer 3 -> dw_min:9.9992e-01  dw_max:1.0001e+00 lr:1.0000e-04
2023-04-02 09:10:46,573 			Learning rate: weights:   1.000e-04    
2023-04-02 09:10:46,573 			Last test performance: 99.53%
2023-04-02 09:10:46,573 ----------------
2023-04-02 09:10:52,286   65  => 113   		Training 486 pattern with 100.00% 	Forward time: 	 5.61 sec
2023-04-02 09:10:52,286 			Loss:    2.311e-04    			Backward time: 	 0.10 sec 
2023-04-02 09:10:52,286 ADAM: Layer 0 -> dw_min:9.9997e-01  dw_max:1.0000e+00 lr:1.0000e-04
2023-04-02 09:10:52,286 ADAM: Layer 1 -> dw_min:9.9991e-01  dw_max:1.0001e+00 lr:1.0000e-04
2023-04-02 09:10:52,286 ADAM: Layer 2 -> dw_min:9.9990e-01  dw_max:1.0001e+00 lr:1.0000e-04
2023-04-02 09:10:52,286 ADAM: Layer 3 -> dw_min:9.9992e-01  dw_max:1.0001e+00 lr:1.0000e-04
2023-04-02 09:10:52,327 			Learning rate: weights:   1.000e-04    
2023-04-02 09:10:52,327 			Last test performance: 99.53%
2023-04-02 09:10:52,327 ----------------
2023-04-02 09:10:57,934   65  => 114   		Training 486 pattern with 99.79% 	Forward time: 	 5.51 sec
2023-04-02 09:10:57,935 			Loss:    2.873e-03    			Backward time: 	 0.10 sec 
2023-04-02 09:10:57,935 ADAM: Layer 0 -> dw_min:9.9997e-01  dw_max:1.0000e+00 lr:1.0000e-04
2023-04-02 09:10:57,935 ADAM: Layer 1 -> dw_min:9.9992e-01  dw_max:1.0001e+00 lr:1.0000e-04
2023-04-02 09:10:57,935 ADAM: Layer 2 -> dw_min:9.9991e-01  dw_max:1.0001e+00 lr:1.0000e-04
2023-04-02 09:10:57,935 ADAM: Layer 3 -> dw_min:9.9993e-01  dw_max:1.0001e+00 lr:1.0000e-04
2023-04-02 09:10:57,951 			Learning rate: weights:   1.000e-04    
2023-04-02 09:10:57,951 			Last test performance: 99.53%
2023-04-02 09:10:57,951 ----------------
2023-04-02 09:11:03,587   65  => 115   		Training 486 pattern with 100.00% 	Forward time: 	 5.54 sec
2023-04-02 09:11:03,587 			Loss:    2.558e-04    			Backward time: 	 0.10 sec 
2023-04-02 09:11:03,587 ADAM: Layer 0 -> dw_min:9.9998e-01  dw_max:1.0000e+00 lr:1.0000e-04
2023-04-02 09:11:03,587 ADAM: Layer 1 -> dw_min:9.9993e-01  dw_max:1.0001e+00 lr:1.0000e-04
2023-04-02 09:11:03,587 ADAM: Layer 2 -> dw_min:9.9991e-01  dw_max:1.0001e+00 lr:1.0000e-04
2023-04-02 09:11:03,587 ADAM: Layer 3 -> dw_min:9.9994e-01  dw_max:1.0001e+00 lr:1.0000e-04
2023-04-02 09:11:03,660 			Learning rate: weights:   1.000e-04    
2023-04-02 09:11:03,660 			Last test performance: 99.53%
2023-04-02 09:11:03,660 ----------------
2023-04-02 09:11:09,277   65  => 116   		Training 486 pattern with 100.00% 	Forward time: 	 5.52 sec
2023-04-02 09:11:09,277 			Loss:    1.400e-04    			Backward time: 	 0.10 sec 
2023-04-02 09:11:09,277 ADAM: Layer 0 -> dw_min:9.9998e-01  dw_max:1.0000e+00 lr:1.0000e-04
2023-04-02 09:11:09,277 ADAM: Layer 1 -> dw_min:9.9993e-01  dw_max:1.0001e+00 lr:1.0000e-04
2023-04-02 09:11:09,277 ADAM: Layer 2 -> dw_min:9.9992e-01  dw_max:1.0001e+00 lr:1.0000e-04
2023-04-02 09:11:09,277 ADAM: Layer 3 -> dw_min:9.9994e-01  dw_max:1.0001e+00 lr:1.0000e-04
2023-04-02 09:11:09,375 			Learning rate: weights:   1.000e-04    
2023-04-02 09:11:09,375 			Last test performance: 99.53%
2023-04-02 09:11:09,375 ----------------
2023-04-02 09:11:15,075   65  => 117   		Training 486 pattern with 100.00% 	Forward time: 	 5.60 sec
2023-04-02 09:11:15,075 			Loss:    1.335e-04    			Backward time: 	 0.10 sec 
2023-04-02 09:11:15,076 ADAM: Layer 0 -> dw_min:9.9998e-01  dw_max:1.0000e+00 lr:1.0000e-04
2023-04-02 09:11:15,076 ADAM: Layer 1 -> dw_min:9.9994e-01  dw_max:1.0001e+00 lr:1.0000e-04
2023-04-02 09:11:15,076 ADAM: Layer 2 -> dw_min:9.9993e-01  dw_max:1.0001e+00 lr:1.0000e-04
2023-04-02 09:11:15,076 ADAM: Layer 3 -> dw_min:9.9995e-01  dw_max:1.0000e+00 lr:1.0000e-04
2023-04-02 09:11:15,092 			Learning rate: weights:   1.000e-04    
2023-04-02 09:11:15,092 			Last test performance: 99.53%
2023-04-02 09:11:15,092 ----------------
2023-04-02 09:11:20,741   65  => 118   		Training 486 pattern with 100.00% 	Forward time: 	 5.55 sec
2023-04-02 09:11:20,741 			Loss:    3.869e-04    			Backward time: 	 0.10 sec 
2023-04-02 09:11:20,741 ADAM: Layer 0 -> dw_min:9.9998e-01  dw_max:1.0000e+00 lr:1.0000e-04
2023-04-02 09:11:20,741 ADAM: Layer 1 -> dw_min:9.9995e-01  dw_max:1.0001e+00 lr:1.0000e-04
2023-04-02 09:11:20,741 ADAM: Layer 2 -> dw_min:9.9993e-01  dw_max:1.0001e+00 lr:1.0000e-04
2023-04-02 09:11:20,741 ADAM: Layer 3 -> dw_min:9.9996e-01  dw_max:1.0000e+00 lr:1.0000e-04
2023-04-02 09:11:20,789 			Learning rate: weights:   1.000e-04    
2023-04-02 09:11:20,789 			Last test performance: 99.53%
2023-04-02 09:11:20,789 ----------------
2023-04-02 09:11:26,375   65  => 119   		Training 486 pattern with 99.79% 	Forward time: 	 5.48 sec
2023-04-02 09:11:26,375 			Loss:    1.143e-02    			Backward time: 	 0.10 sec 
2023-04-02 09:11:26,376 ADAM: Layer 0 -> dw_min:9.9998e-01  dw_max:1.0000e+00 lr:1.0000e-04
2023-04-02 09:11:26,376 ADAM: Layer 1 -> dw_min:9.9993e-01  dw_max:1.0001e+00 lr:1.0000e-04
2023-04-02 09:11:26,376 ADAM: Layer 2 -> dw_min:9.9989e-01  dw_max:1.0001e+00 lr:1.0000e-04
2023-04-02 09:11:26,376 ADAM: Layer 3 -> dw_min:9.9996e-01  dw_max:1.0000e+00 lr:1.0000e-04
2023-04-02 09:11:26,420 			Learning rate: weights:   1.000e-04    
2023-04-02 09:11:26,420 			Last test performance: 99.53%
2023-04-02 09:11:26,420 ----------------
2023-04-02 09:11:32,000   65  => 120   		Training 486 pattern with 99.79% 	Forward time: 	 5.48 sec
2023-04-02 09:11:32,000 			Loss:    8.528e-03    			Backward time: 	 0.10 sec 
2023-04-02 09:11:32,000 ADAM: Layer 0 -> dw_min:9.9998e-01  dw_max:1.0000e+00 lr:1.0000e-04
2023-04-02 09:11:32,001 ADAM: Layer 1 -> dw_min:9.9987e-01  dw_max:1.0001e+00 lr:1.0000e-04
2023-04-02 09:11:32,001 ADAM: Layer 2 -> dw_min:9.9986e-01  dw_max:1.0001e+00 lr:1.0000e-04
2023-04-02 09:11:32,001 ADAM: Layer 3 -> dw_min:9.9992e-01  dw_max:1.0001e+00 lr:1.0000e-04
2023-04-02 09:11:32,018 			Learning rate: weights:   1.000e-04    
2023-04-02 09:11:32,018 			Last test performance: 99.53%
2023-04-02 09:11:32,018 ----------------
2023-04-02 09:11:37,615   65  => 121   		Training 486 pattern with 99.79% 	Forward time: 	 5.50 sec
2023-04-02 09:11:37,615 			Loss:    4.332e-03    			Backward time: 	 0.10 sec 
2023-04-02 09:11:37,615 ADAM: Layer 0 -> dw_min:9.9998e-01  dw_max:1.0000e+00 lr:1.0000e-04
2023-04-02 09:11:37,615 ADAM: Layer 1 -> dw_min:9.9988e-01  dw_max:1.0001e+00 lr:1.0000e-04
2023-04-02 09:11:37,615 ADAM: Layer 2 -> dw_min:9.9987e-01  dw_max:1.0001e+00 lr:1.0000e-04
2023-04-02 09:11:37,615 ADAM: Layer 3 -> dw_min:9.9989e-01  dw_max:1.0001e+00 lr:1.0000e-04
2023-04-02 09:11:37,673 			Learning rate: weights:   1.000e-04    
2023-04-02 09:11:37,673 			Last test performance: 99.53%
2023-04-02 09:11:37,673 ----------------
2023-04-02 09:11:43,343   65  => 122   		Training 486 pattern with 100.00% 	Forward time: 	 5.57 sec
2023-04-02 09:11:43,343 			Loss:    2.184e-04    			Backward time: 	 0.10 sec 
2023-04-02 09:11:43,343 ADAM: Layer 0 -> dw_min:9.9998e-01  dw_max:1.0000e+00 lr:1.0000e-04
2023-04-02 09:11:43,344 ADAM: Layer 1 -> dw_min:9.9989e-01  dw_max:1.0001e+00 lr:1.0000e-04
2023-04-02 09:11:43,344 ADAM: Layer 2 -> dw_min:9.9988e-01  dw_max:1.0001e+00 lr:1.0000e-04
2023-04-02 09:11:43,344 ADAM: Layer 3 -> dw_min:9.9990e-01  dw_max:1.0001e+00 lr:1.0000e-04
2023-04-02 09:11:43,411 			Learning rate: weights:   1.000e-04    
2023-04-02 09:11:43,411 			Last test performance: 99.53%
2023-04-02 09:11:43,411 ----------------
2023-04-02 09:11:49,076   65  => 123   		Training 486 pattern with 100.00% 	Forward time: 	 5.56 sec
2023-04-02 09:11:49,076 			Loss:    2.243e-03    			Backward time: 	 0.09 sec 
2023-04-02 09:11:49,076 ADAM: Layer 0 -> dw_min:9.9998e-01  dw_max:1.0000e+00 lr:1.0000e-04
2023-04-02 09:11:49,076 ADAM: Layer 1 -> dw_min:9.9990e-01  dw_max:1.0001e+00 lr:1.0000e-04
2023-04-02 09:11:49,076 ADAM: Layer 2 -> dw_min:9.9989e-01  dw_max:1.0001e+00 lr:1.0000e-04
2023-04-02 09:11:49,076 ADAM: Layer 3 -> dw_min:9.9991e-01  dw_max:1.0001e+00 lr:1.0000e-04
2023-04-02 09:11:49,135 			Learning rate: weights:   1.000e-04    
2023-04-02 09:11:49,135 			Last test performance: 99.53%
2023-04-02 09:11:49,135 ----------------
2023-04-02 09:11:54,812   65  => 124   		Training 486 pattern with 100.00% 	Forward time: 	 5.58 sec
2023-04-02 09:11:54,812 			Loss:    3.194e-04    			Backward time: 	 0.09 sec 
2023-04-02 09:11:54,812 ADAM: Layer 0 -> dw_min:9.9998e-01  dw_max:1.0000e+00 lr:1.0000e-04
2023-04-02 09:11:54,812 ADAM: Layer 1 -> dw_min:9.9991e-01  dw_max:1.0001e+00 lr:1.0000e-04
2023-04-02 09:11:54,812 ADAM: Layer 2 -> dw_min:9.9991e-01  dw_max:1.0001e+00 lr:1.0000e-04
2023-04-02 09:11:54,812 ADAM: Layer 3 -> dw_min:9.9992e-01  dw_max:1.0001e+00 lr:1.0000e-04
2023-04-02 09:11:54,831 
2023-04-02 09:11:54,831 Testing:
2023-04-02 09:11:55,110 		24 of 10000 with 100.00% 	 Time used:  0.28 sec
2023-04-02 09:11:55,404 		48 of 10000 with 100.00% 	 Time used:  0.29 sec
2023-04-02 09:11:55,675 		72 of 10000 with 100.00% 	 Time used:  0.27 sec
2023-04-02 09:11:55,959 		96 of 10000 with 100.00% 	 Time used:  0.28 sec
2023-04-02 09:11:56,251 		120 of 10000 with 100.00% 	 Time used:  0.29 sec
2023-04-02 09:11:56,538 		144 of 10000 with 100.00% 	 Time used:  0.29 sec
2023-04-02 09:11:56,817 		168 of 10000 with 100.00% 	 Time used:  0.28 sec
2023-04-02 09:11:57,099 		192 of 10000 with 100.00% 	 Time used:  0.28 sec
2023-04-02 09:11:57,380 		216 of 10000 with 100.00% 	 Time used:  0.28 sec
2023-04-02 09:11:57,663 		240 of 10000 with 100.00% 	 Time used:  0.28 sec
2023-04-02 09:11:57,963 		264 of 10000 with 100.00% 	 Time used:  0.30 sec
2023-04-02 09:11:58,246 		288 of 10000 with 100.00% 	 Time used:  0.28 sec
2023-04-02 09:11:58,533 		312 of 10000 with 99.68% 	 Time used:  0.29 sec
2023-04-02 09:11:58,823 		336 of 10000 with 99.40% 	 Time used:  0.29 sec
2023-04-02 09:11:59,107 		360 of 10000 with 99.44% 	 Time used:  0.28 sec
2023-04-02 09:11:59,393 		384 of 10000 with 99.48% 	 Time used:  0.29 sec
2023-04-02 09:11:59,675 		408 of 10000 with 99.51% 	 Time used:  0.28 sec
2023-04-02 09:11:59,953 		432 of 10000 with 99.54% 	 Time used:  0.28 sec
2023-04-02 09:12:00,223 		456 of 10000 with 99.12% 	 Time used:  0.27 sec
2023-04-02 09:12:00,493 		480 of 10000 with 99.17% 	 Time used:  0.27 sec
2023-04-02 09:12:00,767 		504 of 10000 with 99.21% 	 Time used:  0.27 sec
2023-04-02 09:12:01,046 		528 of 10000 with 99.24% 	 Time used:  0.28 sec
2023-04-02 09:12:01,326 		552 of 10000 with 99.28% 	 Time used:  0.28 sec
2023-04-02 09:12:01,606 		576 of 10000 with 99.31% 	 Time used:  0.28 sec
2023-04-02 09:12:01,886 		600 of 10000 with 99.17% 	 Time used:  0.28 sec
2023-04-02 09:12:02,157 		624 of 10000 with 99.20% 	 Time used:  0.27 sec
2023-04-02 09:12:02,441 		648 of 10000 with 99.23% 	 Time used:  0.28 sec
2023-04-02 09:12:02,713 		672 of 10000 with 99.11% 	 Time used:  0.27 sec
2023-04-02 09:12:02,997 		696 of 10000 with 98.99% 	 Time used:  0.28 sec
2023-04-02 09:12:03,285 		720 of 10000 with 99.03% 	 Time used:  0.29 sec
2023-04-02 09:12:03,570 		744 of 10000 with 99.06% 	 Time used:  0.28 sec
2023-04-02 09:12:03,855 		768 of 10000 with 99.09% 	 Time used:  0.28 sec
2023-04-02 09:12:04,139 		792 of 10000 with 99.12% 	 Time used:  0.28 sec
2023-04-02 09:12:04,418 		816 of 10000 with 99.14% 	 Time used:  0.28 sec
2023-04-02 09:12:04,742 		840 of 10000 with 99.17% 	 Time used:  0.32 sec
2023-04-02 09:12:05,018 		864 of 10000 with 99.19% 	 Time used:  0.28 sec
2023-04-02 09:12:05,288 		888 of 10000 with 99.21% 	 Time used:  0.27 sec
2023-04-02 09:12:05,564 		912 of 10000 with 99.12% 	 Time used:  0.28 sec
2023-04-02 09:12:05,855 		936 of 10000 with 99.15% 	 Time used:  0.29 sec
2023-04-02 09:12:06,146 		960 of 10000 with 99.06% 	 Time used:  0.29 sec
2023-04-02 09:12:06,417 		984 of 10000 with 99.09% 	 Time used:  0.27 sec
2023-04-02 09:12:06,698 		1008 of 10000 with 99.11% 	 Time used:  0.28 sec
2023-04-02 09:12:06,984 		1032 of 10000 with 99.03% 	 Time used:  0.29 sec
2023-04-02 09:12:07,285 		1056 of 10000 with 99.05% 	 Time used:  0.30 sec
2023-04-02 09:12:07,558 		1080 of 10000 with 99.07% 	 Time used:  0.27 sec
2023-04-02 09:12:07,831 		1104 of 10000 with 99.09% 	 Time used:  0.27 sec
2023-04-02 09:12:08,096 		1128 of 10000 with 99.11% 	 Time used:  0.26 sec
2023-04-02 09:12:08,392 		1152 of 10000 with 99.13% 	 Time used:  0.30 sec
2023-04-02 09:12:08,669 		1176 of 10000 with 99.15% 	 Time used:  0.28 sec
2023-04-02 09:12:08,989 		1200 of 10000 with 99.17% 	 Time used:  0.32 sec
2023-04-02 09:12:09,279 		1224 of 10000 with 99.18% 	 Time used:  0.29 sec
2023-04-02 09:12:09,572 		1248 of 10000 with 99.04% 	 Time used:  0.29 sec
2023-04-02 09:12:09,856 		1272 of 10000 with 98.98% 	 Time used:  0.28 sec
2023-04-02 09:12:10,128 		1296 of 10000 with 99.00% 	 Time used:  0.27 sec
2023-04-02 09:12:10,424 		1320 of 10000 with 99.02% 	 Time used:  0.29 sec
2023-04-02 09:12:10,695 		1344 of 10000 with 99.03% 	 Time used:  0.27 sec
2023-04-02 09:12:10,974 		1368 of 10000 with 99.05% 	 Time used:  0.28 sec
2023-04-02 09:12:11,251 		1392 of 10000 with 99.07% 	 Time used:  0.28 sec
2023-04-02 09:12:11,541 		1416 of 10000 with 99.08% 	 Time used:  0.29 sec
2023-04-02 09:12:11,826 		1440 of 10000 with 99.10% 	 Time used:  0.28 sec
2023-04-02 09:12:12,101 		1464 of 10000 with 99.04% 	 Time used:  0.28 sec
2023-04-02 09:12:12,379 		1488 of 10000 with 99.06% 	 Time used:  0.28 sec
2023-04-02 09:12:12,667 		1512 of 10000 with 99.07% 	 Time used:  0.29 sec
2023-04-02 09:12:12,961 		1536 of 10000 with 99.09% 	 Time used:  0.29 sec
2023-04-02 09:12:13,233 		1560 of 10000 with 99.10% 	 Time used:  0.27 sec
2023-04-02 09:12:13,532 		1584 of 10000 with 99.12% 	 Time used:  0.30 sec
2023-04-02 09:12:13,811 		1608 of 10000 with 99.13% 	 Time used:  0.28 sec
2023-04-02 09:12:14,077 		1632 of 10000 with 99.14% 	 Time used:  0.27 sec
2023-04-02 09:12:14,360 		1656 of 10000 with 99.15% 	 Time used:  0.28 sec
2023-04-02 09:12:14,663 		1680 of 10000 with 99.17% 	 Time used:  0.30 sec
2023-04-02 09:12:14,934 		1704 of 10000 with 99.18% 	 Time used:  0.27 sec
2023-04-02 09:12:15,224 		1728 of 10000 with 99.19% 	 Time used:  0.29 sec
2023-04-02 09:12:15,526 		1752 of 10000 with 99.20% 	 Time used:  0.30 sec
2023-04-02 09:12:15,803 		1776 of 10000 with 99.21% 	 Time used:  0.28 sec
2023-04-02 09:12:16,080 		1800 of 10000 with 99.17% 	 Time used:  0.28 sec
2023-04-02 09:12:16,340 		1824 of 10000 with 99.18% 	 Time used:  0.26 sec
2023-04-02 09:12:16,625 		1848 of 10000 with 99.19% 	 Time used:  0.28 sec
2023-04-02 09:12:16,909 		1872 of 10000 with 99.20% 	 Time used:  0.28 sec
2023-04-02 09:12:17,198 		1896 of 10000 with 99.16% 	 Time used:  0.29 sec
2023-04-02 09:12:17,490 		1920 of 10000 with 99.11% 	 Time used:  0.29 sec
2023-04-02 09:12:17,767 		1944 of 10000 with 99.13% 	 Time used:  0.28 sec
2023-04-02 09:12:18,046 		1968 of 10000 with 99.14% 	 Time used:  0.28 sec
2023-04-02 09:12:18,340 		1992 of 10000 with 99.15% 	 Time used:  0.29 sec
2023-04-02 09:12:18,639 		2016 of 10000 with 99.16% 	 Time used:  0.30 sec
2023-04-02 09:12:18,929 		2040 of 10000 with 99.12% 	 Time used:  0.29 sec
2023-04-02 09:12:19,215 		2064 of 10000 with 99.03% 	 Time used:  0.29 sec
2023-04-02 09:12:19,501 		2088 of 10000 with 98.99% 	 Time used:  0.29 sec
2023-04-02 09:12:19,777 		2112 of 10000 with 99.01% 	 Time used:  0.28 sec
2023-04-02 09:12:20,080 		2136 of 10000 with 98.92% 	 Time used:  0.30 sec
2023-04-02 09:12:20,355 		2160 of 10000 with 98.94% 	 Time used:  0.27 sec
2023-04-02 09:12:20,651 		2184 of 10000 with 98.95% 	 Time used:  0.30 sec
2023-04-02 09:12:20,929 		2208 of 10000 with 98.96% 	 Time used:  0.28 sec
2023-04-02 09:12:21,203 		2232 of 10000 with 98.97% 	 Time used:  0.27 sec
2023-04-02 09:12:21,479 		2256 of 10000 with 98.98% 	 Time used:  0.28 sec
2023-04-02 09:12:21,760 		2280 of 10000 with 98.99% 	 Time used:  0.28 sec
2023-04-02 09:12:22,054 		2304 of 10000 with 98.91% 	 Time used:  0.29 sec
2023-04-02 09:12:22,353 		2328 of 10000 with 98.93% 	 Time used:  0.30 sec
2023-04-02 09:12:22,626 		2352 of 10000 with 98.94% 	 Time used:  0.27 sec
2023-04-02 09:12:22,921 		2376 of 10000 with 98.95% 	 Time used:  0.29 sec
2023-04-02 09:12:23,211 		2400 of 10000 with 98.96% 	 Time used:  0.29 sec
2023-04-02 09:12:23,500 		2424 of 10000 with 98.97% 	 Time used:  0.29 sec
2023-04-02 09:12:23,789 		2448 of 10000 with 98.98% 	 Time used:  0.29 sec
2023-04-02 09:12:24,055 		2472 of 10000 with 98.95% 	 Time used:  0.27 sec
2023-04-02 09:12:24,323 		2496 of 10000 with 98.96% 	 Time used:  0.27 sec
2023-04-02 09:12:24,603 		2520 of 10000 with 98.97% 	 Time used:  0.28 sec
2023-04-02 09:12:24,940 		2544 of 10000 with 98.98% 	 Time used:  0.34 sec
2023-04-02 09:12:25,217 		2568 of 10000 with 98.99% 	 Time used:  0.28 sec
2023-04-02 09:12:25,486 		2592 of 10000 with 99.00% 	 Time used:  0.27 sec
2023-04-02 09:12:25,760 		2616 of 10000 with 98.97% 	 Time used:  0.27 sec
2023-04-02 09:12:26,042 		2640 of 10000 with 98.98% 	 Time used:  0.28 sec
2023-04-02 09:12:26,318 		2664 of 10000 with 98.95% 	 Time used:  0.28 sec
2023-04-02 09:12:26,588 		2688 of 10000 with 98.96% 	 Time used:  0.27 sec
2023-04-02 09:12:26,879 		2712 of 10000 with 98.97% 	 Time used:  0.29 sec
2023-04-02 09:12:27,170 		2736 of 10000 with 98.98% 	 Time used:  0.29 sec
2023-04-02 09:12:27,450 		2760 of 10000 with 98.99% 	 Time used:  0.28 sec
2023-04-02 09:12:27,715 		2784 of 10000 with 98.99% 	 Time used:  0.26 sec
2023-04-02 09:12:27,990 		2808 of 10000 with 99.00% 	 Time used:  0.28 sec
2023-04-02 09:12:28,282 		2832 of 10000 with 99.01% 	 Time used:  0.29 sec
2023-04-02 09:12:28,544 		2856 of 10000 with 98.98% 	 Time used:  0.26 sec
2023-04-02 09:12:28,844 		2880 of 10000 with 98.99% 	 Time used:  0.30 sec
2023-04-02 09:12:29,138 		2904 of 10000 with 99.00% 	 Time used:  0.29 sec
2023-04-02 09:12:29,407 		2928 of 10000 with 99.01% 	 Time used:  0.27 sec
2023-04-02 09:12:29,705 		2952 of 10000 with 99.02% 	 Time used:  0.30 sec
2023-04-02 09:12:29,996 		2976 of 10000 with 99.03% 	 Time used:  0.29 sec
2023-04-02 09:12:30,279 		3000 of 10000 with 99.03% 	 Time used:  0.28 sec
2023-04-02 09:12:30,569 		3024 of 10000 with 99.04% 	 Time used:  0.29 sec
2023-04-02 09:12:30,853 		3048 of 10000 with 99.05% 	 Time used:  0.28 sec
2023-04-02 09:12:31,132 		3072 of 10000 with 99.06% 	 Time used:  0.28 sec
2023-04-02 09:12:31,406 		3096 of 10000 with 99.06% 	 Time used:  0.27 sec
2023-04-02 09:12:31,691 		3120 of 10000 with 99.07% 	 Time used:  0.28 sec
2023-04-02 09:12:31,985 		3144 of 10000 with 99.08% 	 Time used:  0.29 sec
2023-04-02 09:12:32,292 		3168 of 10000 with 99.08% 	 Time used:  0.31 sec
2023-04-02 09:12:32,563 		3192 of 10000 with 99.09% 	 Time used:  0.27 sec
2023-04-02 09:12:32,859 		3216 of 10000 with 99.10% 	 Time used:  0.30 sec
2023-04-02 09:12:33,176 		3240 of 10000 with 99.07% 	 Time used:  0.32 sec
2023-04-02 09:12:33,468 		3264 of 10000 with 99.08% 	 Time used:  0.29 sec
2023-04-02 09:12:33,765 		3288 of 10000 with 99.09% 	 Time used:  0.30 sec
2023-04-02 09:12:34,045 		3312 of 10000 with 99.09% 	 Time used:  0.28 sec
2023-04-02 09:12:34,317 		3336 of 10000 with 99.10% 	 Time used:  0.27 sec
2023-04-02 09:12:34,588 		3360 of 10000 with 99.11% 	 Time used:  0.27 sec
2023-04-02 09:12:34,872 		3384 of 10000 with 99.11% 	 Time used:  0.28 sec
2023-04-02 09:12:35,156 		3408 of 10000 with 99.12% 	 Time used:  0.28 sec
2023-04-02 09:12:35,439 		3432 of 10000 with 99.10% 	 Time used:  0.28 sec
2023-04-02 09:12:35,742 		3456 of 10000 with 99.10% 	 Time used:  0.30 sec
2023-04-02 09:12:36,019 		3480 of 10000 with 99.11% 	 Time used:  0.28 sec
2023-04-02 09:12:36,298 		3504 of 10000 with 99.12% 	 Time used:  0.28 sec
2023-04-02 09:12:36,567 		3528 of 10000 with 99.12% 	 Time used:  0.27 sec
2023-04-02 09:12:36,842 		3552 of 10000 with 99.13% 	 Time used:  0.27 sec
2023-04-02 09:12:37,115 		3576 of 10000 with 99.13% 	 Time used:  0.27 sec
2023-04-02 09:12:37,398 		3600 of 10000 with 99.14% 	 Time used:  0.28 sec
2023-04-02 09:12:37,693 		3624 of 10000 with 99.14% 	 Time used:  0.29 sec
2023-04-02 09:12:37,968 		3648 of 10000 with 99.15% 	 Time used:  0.28 sec
2023-04-02 09:12:38,256 		3672 of 10000 with 99.16% 	 Time used:  0.29 sec
2023-04-02 09:12:38,541 		3696 of 10000 with 99.16% 	 Time used:  0.28 sec
2023-04-02 09:12:38,817 		3720 of 10000 with 99.17% 	 Time used:  0.28 sec
2023-04-02 09:12:39,099 		3744 of 10000 with 99.17% 	 Time used:  0.28 sec
2023-04-02 09:12:39,373 		3768 of 10000 with 99.15% 	 Time used:  0.27 sec
2023-04-02 09:12:39,647 		3792 of 10000 with 99.16% 	 Time used:  0.27 sec
2023-04-02 09:12:39,914 		3816 of 10000 with 99.16% 	 Time used:  0.27 sec
2023-04-02 09:12:40,172 		3840 of 10000 with 99.17% 	 Time used:  0.26 sec
2023-04-02 09:12:40,453 		3864 of 10000 with 99.15% 	 Time used:  0.28 sec
2023-04-02 09:12:40,720 		3888 of 10000 with 99.15% 	 Time used:  0.27 sec
2023-04-02 09:12:41,010 		3912 of 10000 with 99.13% 	 Time used:  0.29 sec
2023-04-02 09:12:41,293 		3936 of 10000 with 99.14% 	 Time used:  0.28 sec
2023-04-02 09:12:41,559 		3960 of 10000 with 99.14% 	 Time used:  0.27 sec
2023-04-02 09:12:41,840 		3984 of 10000 with 99.15% 	 Time used:  0.28 sec
2023-04-02 09:12:42,135 		4008 of 10000 with 99.15% 	 Time used:  0.29 sec
2023-04-02 09:12:42,420 		4032 of 10000 with 99.13% 	 Time used:  0.29 sec
2023-04-02 09:12:42,690 		4056 of 10000 with 99.14% 	 Time used:  0.27 sec
2023-04-02 09:12:42,956 		4080 of 10000 with 99.12% 	 Time used:  0.27 sec
2023-04-02 09:12:43,230 		4104 of 10000 with 99.12% 	 Time used:  0.27 sec
2023-04-02 09:12:43,516 		4128 of 10000 with 99.13% 	 Time used:  0.29 sec
2023-04-02 09:12:43,798 		4152 of 10000 with 99.13% 	 Time used:  0.28 sec
2023-04-02 09:12:44,107 		4176 of 10000 with 99.14% 	 Time used:  0.31 sec
2023-04-02 09:12:44,401 		4200 of 10000 with 99.14% 	 Time used:  0.29 sec
2023-04-02 09:12:44,688 		4224 of 10000 with 99.15% 	 Time used:  0.29 sec
2023-04-02 09:12:44,970 		4248 of 10000 with 99.15% 	 Time used:  0.28 sec
2023-04-02 09:12:45,251 		4272 of 10000 with 99.13% 	 Time used:  0.28 sec
2023-04-02 09:12:45,525 		4296 of 10000 with 99.14% 	 Time used:  0.27 sec
2023-04-02 09:12:45,825 		4320 of 10000 with 99.14% 	 Time used:  0.30 sec
2023-04-02 09:12:46,123 		4344 of 10000 with 99.15% 	 Time used:  0.30 sec
2023-04-02 09:12:46,396 		4368 of 10000 with 99.15% 	 Time used:  0.27 sec
2023-04-02 09:12:46,678 		4392 of 10000 with 99.16% 	 Time used:  0.28 sec
2023-04-02 09:12:46,941 		4416 of 10000 with 99.16% 	 Time used:  0.26 sec
2023-04-02 09:12:47,226 		4440 of 10000 with 99.17% 	 Time used:  0.28 sec
2023-04-02 09:12:47,512 		4464 of 10000 with 99.17% 	 Time used:  0.29 sec
2023-04-02 09:12:47,776 		4488 of 10000 with 99.18% 	 Time used:  0.26 sec
2023-04-02 09:12:48,052 		4512 of 10000 with 99.16% 	 Time used:  0.28 sec
2023-04-02 09:12:48,317 		4536 of 10000 with 99.16% 	 Time used:  0.26 sec
2023-04-02 09:12:48,593 		4560 of 10000 with 99.17% 	 Time used:  0.27 sec
2023-04-02 09:12:48,887 		4584 of 10000 with 99.17% 	 Time used:  0.29 sec
2023-04-02 09:12:49,182 		4608 of 10000 with 99.18% 	 Time used:  0.29 sec
2023-04-02 09:12:49,435 		4632 of 10000 with 99.18% 	 Time used:  0.25 sec
2023-04-02 09:12:49,716 		4656 of 10000 with 99.18% 	 Time used:  0.28 sec
2023-04-02 09:12:50,008 		4680 of 10000 with 99.19% 	 Time used:  0.29 sec
2023-04-02 09:12:50,299 		4704 of 10000 with 99.19% 	 Time used:  0.29 sec
2023-04-02 09:12:50,593 		4728 of 10000 with 99.20% 	 Time used:  0.29 sec
2023-04-02 09:12:50,871 		4752 of 10000 with 99.20% 	 Time used:  0.28 sec
2023-04-02 09:12:51,156 		4776 of 10000 with 99.18% 	 Time used:  0.29 sec
2023-04-02 09:12:51,431 		4800 of 10000 with 99.19% 	 Time used:  0.27 sec
2023-04-02 09:12:51,709 		4824 of 10000 with 99.17% 	 Time used:  0.28 sec
2023-04-02 09:12:52,008 		4848 of 10000 with 99.17% 	 Time used:  0.30 sec
2023-04-02 09:12:52,285 		4872 of 10000 with 99.18% 	 Time used:  0.28 sec
2023-04-02 09:12:52,572 		4896 of 10000 with 99.18% 	 Time used:  0.29 sec
2023-04-02 09:12:52,859 		4920 of 10000 with 99.19% 	 Time used:  0.29 sec
2023-04-02 09:12:53,154 		4944 of 10000 with 99.19% 	 Time used:  0.29 sec
2023-04-02 09:12:53,427 		4968 of 10000 with 99.19% 	 Time used:  0.27 sec
2023-04-02 09:12:53,717 		4992 of 10000 with 99.20% 	 Time used:  0.29 sec
2023-04-02 09:12:53,998 		5016 of 10000 with 99.20% 	 Time used:  0.28 sec
2023-04-02 09:12:54,257 		5040 of 10000 with 99.21% 	 Time used:  0.26 sec
2023-04-02 09:12:54,534 		5064 of 10000 with 99.21% 	 Time used:  0.28 sec
2023-04-02 09:12:54,821 		5088 of 10000 with 99.21% 	 Time used:  0.29 sec
2023-04-02 09:12:55,090 		5112 of 10000 with 99.22% 	 Time used:  0.27 sec
2023-04-02 09:12:55,363 		5136 of 10000 with 99.22% 	 Time used:  0.27 sec
2023-04-02 09:12:55,650 		5160 of 10000 with 99.22% 	 Time used:  0.29 sec
2023-04-02 09:12:55,918 		5184 of 10000 with 99.23% 	 Time used:  0.27 sec
2023-04-02 09:12:56,224 		5208 of 10000 with 99.23% 	 Time used:  0.31 sec
2023-04-02 09:12:56,514 		5232 of 10000 with 99.24% 	 Time used:  0.29 sec
2023-04-02 09:12:56,814 		5256 of 10000 with 99.24% 	 Time used:  0.30 sec
2023-04-02 09:12:57,091 		5280 of 10000 with 99.24% 	 Time used:  0.28 sec
2023-04-02 09:12:57,354 		5304 of 10000 with 99.25% 	 Time used:  0.26 sec
2023-04-02 09:12:57,630 		5328 of 10000 with 99.25% 	 Time used:  0.28 sec
2023-04-02 09:12:57,905 		5352 of 10000 with 99.25% 	 Time used:  0.28 sec
2023-04-02 09:12:58,178 		5376 of 10000 with 99.26% 	 Time used:  0.27 sec
2023-04-02 09:12:58,449 		5400 of 10000 with 99.26% 	 Time used:  0.27 sec
2023-04-02 09:12:58,730 		5424 of 10000 with 99.26% 	 Time used:  0.28 sec
2023-04-02 09:12:59,037 		5448 of 10000 with 99.27% 	 Time used:  0.31 sec
2023-04-02 09:12:59,315 		5472 of 10000 with 99.27% 	 Time used:  0.28 sec
2023-04-02 09:12:59,595 		5496 of 10000 with 99.27% 	 Time used:  0.28 sec
2023-04-02 09:12:59,871 		5520 of 10000 with 99.28% 	 Time used:  0.27 sec
2023-04-02 09:13:00,145 		5544 of 10000 with 99.28% 	 Time used:  0.27 sec
2023-04-02 09:13:00,425 		5568 of 10000 with 99.28% 	 Time used:  0.28 sec
2023-04-02 09:13:00,692 		5592 of 10000 with 99.28% 	 Time used:  0.27 sec
2023-04-02 09:13:00,966 		5616 of 10000 with 99.29% 	 Time used:  0.27 sec
2023-04-02 09:13:01,252 		5640 of 10000 with 99.29% 	 Time used:  0.29 sec
2023-04-02 09:13:01,546 		5664 of 10000 with 99.29% 	 Time used:  0.29 sec
2023-04-02 09:13:01,821 		5688 of 10000 with 99.30% 	 Time used:  0.28 sec
2023-04-02 09:13:02,093 		5712 of 10000 with 99.30% 	 Time used:  0.27 sec
2023-04-02 09:13:02,382 		5736 of 10000 with 99.30% 	 Time used:  0.29 sec
2023-04-02 09:13:02,655 		5760 of 10000 with 99.31% 	 Time used:  0.27 sec
2023-04-02 09:13:02,927 		5784 of 10000 with 99.31% 	 Time used:  0.27 sec
2023-04-02 09:13:03,210 		5808 of 10000 with 99.31% 	 Time used:  0.28 sec
2023-04-02 09:13:03,491 		5832 of 10000 with 99.31% 	 Time used:  0.28 sec
2023-04-02 09:13:03,764 		5856 of 10000 with 99.32% 	 Time used:  0.27 sec
2023-04-02 09:13:04,048 		5880 of 10000 with 99.32% 	 Time used:  0.28 sec
2023-04-02 09:13:04,323 		5904 of 10000 with 99.32% 	 Time used:  0.27 sec
2023-04-02 09:13:04,602 		5928 of 10000 with 99.33% 	 Time used:  0.28 sec
2023-04-02 09:13:04,875 		5952 of 10000 with 99.31% 	 Time used:  0.27 sec
2023-04-02 09:13:05,144 		5976 of 10000 with 99.31% 	 Time used:  0.27 sec
2023-04-02 09:13:05,427 		6000 of 10000 with 99.32% 	 Time used:  0.28 sec
2023-04-02 09:13:05,719 		6024 of 10000 with 99.32% 	 Time used:  0.29 sec
2023-04-02 09:13:05,994 		6048 of 10000 with 99.32% 	 Time used:  0.27 sec
2023-04-02 09:13:06,263 		6072 of 10000 with 99.32% 	 Time used:  0.27 sec
2023-04-02 09:13:06,516 		6096 of 10000 with 99.33% 	 Time used:  0.25 sec
2023-04-02 09:13:06,781 		6120 of 10000 with 99.33% 	 Time used:  0.26 sec
2023-04-02 09:13:07,051 		6144 of 10000 with 99.33% 	 Time used:  0.27 sec
2023-04-02 09:13:07,320 		6168 of 10000 with 99.34% 	 Time used:  0.27 sec
2023-04-02 09:13:07,612 		6192 of 10000 with 99.34% 	 Time used:  0.29 sec
2023-04-02 09:13:07,891 		6216 of 10000 with 99.34% 	 Time used:  0.28 sec
2023-04-02 09:13:08,183 		6240 of 10000 with 99.34% 	 Time used:  0.29 sec
2023-04-02 09:13:08,454 		6264 of 10000 with 99.35% 	 Time used:  0.27 sec
2023-04-02 09:13:08,720 		6288 of 10000 with 99.35% 	 Time used:  0.27 sec
2023-04-02 09:13:08,993 		6312 of 10000 with 99.35% 	 Time used:  0.27 sec
2023-04-02 09:13:09,261 		6336 of 10000 with 99.35% 	 Time used:  0.27 sec
2023-04-02 09:13:09,525 		6360 of 10000 with 99.36% 	 Time used:  0.26 sec
2023-04-02 09:13:09,814 		6384 of 10000 with 99.36% 	 Time used:  0.29 sec
2023-04-02 09:13:10,082 		6408 of 10000 with 99.36% 	 Time used:  0.27 sec
2023-04-02 09:13:10,358 		6432 of 10000 with 99.36% 	 Time used:  0.28 sec
2023-04-02 09:13:10,637 		6456 of 10000 with 99.36% 	 Time used:  0.28 sec
2023-04-02 09:13:10,908 		6480 of 10000 with 99.37% 	 Time used:  0.27 sec
2023-04-02 09:13:11,179 		6504 of 10000 with 99.37% 	 Time used:  0.27 sec
2023-04-02 09:13:11,452 		6528 of 10000 with 99.37% 	 Time used:  0.27 sec
2023-04-02 09:13:11,729 		6552 of 10000 with 99.37% 	 Time used:  0.28 sec
2023-04-02 09:13:12,055 		6576 of 10000 with 99.36% 	 Time used:  0.33 sec
2023-04-02 09:13:12,368 		6600 of 10000 with 99.35% 	 Time used:  0.31 sec
2023-04-02 09:13:12,659 		6624 of 10000 with 99.35% 	 Time used:  0.29 sec
2023-04-02 09:13:12,949 		6648 of 10000 with 99.34% 	 Time used:  0.29 sec
2023-04-02 09:13:13,224 		6672 of 10000 with 99.34% 	 Time used:  0.28 sec
2023-04-02 09:13:13,502 		6696 of 10000 with 99.34% 	 Time used:  0.28 sec
2023-04-02 09:13:13,771 		6720 of 10000 with 99.35% 	 Time used:  0.27 sec
2023-04-02 09:13:14,072 		6744 of 10000 with 99.35% 	 Time used:  0.30 sec
2023-04-02 09:13:14,356 		6768 of 10000 with 99.35% 	 Time used:  0.28 sec
2023-04-02 09:13:14,616 		6792 of 10000 with 99.35% 	 Time used:  0.26 sec
2023-04-02 09:13:14,887 		6816 of 10000 with 99.35% 	 Time used:  0.27 sec
2023-04-02 09:13:15,150 		6840 of 10000 with 99.36% 	 Time used:  0.26 sec
2023-04-02 09:13:15,432 		6864 of 10000 with 99.36% 	 Time used:  0.28 sec
2023-04-02 09:13:15,704 		6888 of 10000 with 99.36% 	 Time used:  0.27 sec
2023-04-02 09:13:15,978 		6912 of 10000 with 99.36% 	 Time used:  0.27 sec
2023-04-02 09:13:16,257 		6936 of 10000 with 99.37% 	 Time used:  0.28 sec
2023-04-02 09:13:16,528 		6960 of 10000 with 99.37% 	 Time used:  0.27 sec
2023-04-02 09:13:16,807 		6984 of 10000 with 99.37% 	 Time used:  0.28 sec
2023-04-02 09:13:17,092 		7008 of 10000 with 99.37% 	 Time used:  0.28 sec
2023-04-02 09:13:17,370 		7032 of 10000 with 99.37% 	 Time used:  0.28 sec
2023-04-02 09:13:17,658 		7056 of 10000 with 99.38% 	 Time used:  0.29 sec
2023-04-02 09:13:17,931 		7080 of 10000 with 99.38% 	 Time used:  0.27 sec
2023-04-02 09:13:18,215 		7104 of 10000 with 99.38% 	 Time used:  0.28 sec
2023-04-02 09:13:18,483 		7128 of 10000 with 99.38% 	 Time used:  0.27 sec
2023-04-02 09:13:18,763 		7152 of 10000 with 99.38% 	 Time used:  0.28 sec
2023-04-02 09:13:19,049 		7176 of 10000 with 99.39% 	 Time used:  0.29 sec
2023-04-02 09:13:19,321 		7200 of 10000 with 99.39% 	 Time used:  0.27 sec
2023-04-02 09:13:19,582 		7224 of 10000 with 99.39% 	 Time used:  0.26 sec
2023-04-02 09:13:19,863 		7248 of 10000 with 99.39% 	 Time used:  0.28 sec
2023-04-02 09:13:20,129 		7272 of 10000 with 99.39% 	 Time used:  0.27 sec
2023-04-02 09:13:20,402 		7296 of 10000 with 99.40% 	 Time used:  0.27 sec
2023-04-02 09:13:20,693 		7320 of 10000 with 99.40% 	 Time used:  0.29 sec
2023-04-02 09:13:20,972 		7344 of 10000 with 99.40% 	 Time used:  0.28 sec
2023-04-02 09:13:21,243 		7368 of 10000 with 99.40% 	 Time used:  0.27 sec
2023-04-02 09:13:21,507 		7392 of 10000 with 99.40% 	 Time used:  0.26 sec
2023-04-02 09:13:21,785 		7416 of 10000 with 99.41% 	 Time used:  0.28 sec
2023-04-02 09:13:22,069 		7440 of 10000 with 99.41% 	 Time used:  0.28 sec
2023-04-02 09:13:22,368 		7464 of 10000 with 99.41% 	 Time used:  0.30 sec
2023-04-02 09:13:22,632 		7488 of 10000 with 99.41% 	 Time used:  0.26 sec
2023-04-02 09:13:22,922 		7512 of 10000 with 99.41% 	 Time used:  0.29 sec
2023-04-02 09:13:23,203 		7536 of 10000 with 99.42% 	 Time used:  0.28 sec
2023-04-02 09:13:23,474 		7560 of 10000 with 99.42% 	 Time used:  0.27 sec
2023-04-02 09:13:23,745 		7584 of 10000 with 99.42% 	 Time used:  0.27 sec
2023-04-02 09:13:24,025 		7608 of 10000 with 99.42% 	 Time used:  0.28 sec
2023-04-02 09:13:24,302 		7632 of 10000 with 99.42% 	 Time used:  0.28 sec
2023-04-02 09:13:24,576 		7656 of 10000 with 99.43% 	 Time used:  0.27 sec
2023-04-02 09:13:24,870 		7680 of 10000 with 99.43% 	 Time used:  0.29 sec
2023-04-02 09:13:25,134 		7704 of 10000 with 99.43% 	 Time used:  0.26 sec
2023-04-02 09:13:25,413 		7728 of 10000 with 99.43% 	 Time used:  0.28 sec
2023-04-02 09:13:25,663 		7752 of 10000 with 99.43% 	 Time used:  0.25 sec
2023-04-02 09:13:25,900 		7776 of 10000 with 99.43% 	 Time used:  0.24 sec
2023-04-02 09:13:26,158 		7800 of 10000 with 99.44% 	 Time used:  0.26 sec
2023-04-02 09:13:26,411 		7824 of 10000 with 99.44% 	 Time used:  0.25 sec
2023-04-02 09:13:26,666 		7848 of 10000 with 99.44% 	 Time used:  0.26 sec
2023-04-02 09:13:26,904 		7872 of 10000 with 99.44% 	 Time used:  0.24 sec
2023-04-02 09:13:27,173 		7896 of 10000 with 99.44% 	 Time used:  0.27 sec
2023-04-02 09:13:27,422 		7920 of 10000 with 99.44% 	 Time used:  0.25 sec
2023-04-02 09:13:27,675 		7944 of 10000 with 99.45% 	 Time used:  0.25 sec
2023-04-02 09:13:27,949 		7968 of 10000 with 99.45% 	 Time used:  0.27 sec
2023-04-02 09:13:28,224 		7992 of 10000 with 99.45% 	 Time used:  0.27 sec
2023-04-02 09:13:28,483 		8016 of 10000 with 99.45% 	 Time used:  0.26 sec
2023-04-02 09:13:28,732 		8040 of 10000 with 99.45% 	 Time used:  0.25 sec
2023-04-02 09:13:29,008 		8064 of 10000 with 99.45% 	 Time used:  0.28 sec
2023-04-02 09:13:29,281 		8088 of 10000 with 99.46% 	 Time used:  0.27 sec
2023-04-02 09:13:29,561 		8112 of 10000 with 99.46% 	 Time used:  0.28 sec
2023-04-02 09:13:29,822 		8136 of 10000 with 99.46% 	 Time used:  0.26 sec
2023-04-02 09:13:30,082 		8160 of 10000 with 99.46% 	 Time used:  0.26 sec
2023-04-02 09:13:30,353 		8184 of 10000 with 99.46% 	 Time used:  0.27 sec
2023-04-02 09:13:30,612 		8208 of 10000 with 99.46% 	 Time used:  0.26 sec
2023-04-02 09:13:30,894 		8232 of 10000 with 99.47% 	 Time used:  0.28 sec
2023-04-02 09:13:31,181 		8256 of 10000 with 99.47% 	 Time used:  0.29 sec
2023-04-02 09:13:31,449 		8280 of 10000 with 99.47% 	 Time used:  0.27 sec
2023-04-02 09:13:31,722 		8304 of 10000 with 99.47% 	 Time used:  0.27 sec
2023-04-02 09:13:31,998 		8328 of 10000 with 99.46% 	 Time used:  0.28 sec
2023-04-02 09:13:32,258 		8352 of 10000 with 99.46% 	 Time used:  0.26 sec
2023-04-02 09:13:32,551 		8376 of 10000 with 99.46% 	 Time used:  0.29 sec
2023-04-02 09:13:32,837 		8400 of 10000 with 99.46% 	 Time used:  0.29 sec
2023-04-02 09:13:33,107 		8424 of 10000 with 99.45% 	 Time used:  0.27 sec
2023-04-02 09:13:33,384 		8448 of 10000 with 99.46% 	 Time used:  0.28 sec
2023-04-02 09:13:33,661 		8472 of 10000 with 99.46% 	 Time used:  0.28 sec
2023-04-02 09:13:33,942 		8496 of 10000 with 99.46% 	 Time used:  0.28 sec
2023-04-02 09:13:34,204 		8520 of 10000 with 99.46% 	 Time used:  0.26 sec
2023-04-02 09:13:34,490 		8544 of 10000 with 99.46% 	 Time used:  0.29 sec
2023-04-02 09:13:34,759 		8568 of 10000 with 99.46% 	 Time used:  0.27 sec
2023-04-02 09:13:35,036 		8592 of 10000 with 99.46% 	 Time used:  0.28 sec
2023-04-02 09:13:35,305 		8616 of 10000 with 99.47% 	 Time used:  0.27 sec
2023-04-02 09:13:35,595 		8640 of 10000 with 99.47% 	 Time used:  0.29 sec
2023-04-02 09:13:35,867 		8664 of 10000 with 99.47% 	 Time used:  0.27 sec
2023-04-02 09:13:36,147 		8688 of 10000 with 99.47% 	 Time used:  0.28 sec
2023-04-02 09:13:36,420 		8712 of 10000 with 99.47% 	 Time used:  0.27 sec
2023-04-02 09:13:36,700 		8736 of 10000 with 99.47% 	 Time used:  0.28 sec
2023-04-02 09:13:36,992 		8760 of 10000 with 99.47% 	 Time used:  0.29 sec
2023-04-02 09:13:37,272 		8784 of 10000 with 99.48% 	 Time used:  0.28 sec
2023-04-02 09:13:37,545 		8808 of 10000 with 99.48% 	 Time used:  0.27 sec
2023-04-02 09:13:37,821 		8832 of 10000 with 99.48% 	 Time used:  0.28 sec
2023-04-02 09:13:38,091 		8856 of 10000 with 99.48% 	 Time used:  0.27 sec
2023-04-02 09:13:38,374 		8880 of 10000 with 99.48% 	 Time used:  0.28 sec
2023-04-02 09:13:38,642 		8904 of 10000 with 99.48% 	 Time used:  0.27 sec
2023-04-02 09:13:38,913 		8928 of 10000 with 99.48% 	 Time used:  0.27 sec
2023-04-02 09:13:39,188 		8952 of 10000 with 99.49% 	 Time used:  0.27 sec
2023-04-02 09:13:39,447 		8976 of 10000 with 99.49% 	 Time used:  0.26 sec
2023-04-02 09:13:39,714 		9000 of 10000 with 99.49% 	 Time used:  0.27 sec
2023-04-02 09:13:39,996 		9024 of 10000 with 99.49% 	 Time used:  0.28 sec
2023-04-02 09:13:40,270 		9048 of 10000 with 99.49% 	 Time used:  0.27 sec
2023-04-02 09:13:40,533 		9072 of 10000 with 99.49% 	 Time used:  0.26 sec
2023-04-02 09:13:40,794 		9096 of 10000 with 99.49% 	 Time used:  0.26 sec
2023-04-02 09:13:41,065 		9120 of 10000 with 99.50% 	 Time used:  0.27 sec
2023-04-02 09:13:41,343 		9144 of 10000 with 99.50% 	 Time used:  0.28 sec
2023-04-02 09:13:41,598 		9168 of 10000 with 99.50% 	 Time used:  0.25 sec
2023-04-02 09:13:41,870 		9192 of 10000 with 99.50% 	 Time used:  0.27 sec
2023-04-02 09:13:42,108 		9216 of 10000 with 99.50% 	 Time used:  0.24 sec
2023-04-02 09:13:42,365 		9240 of 10000 with 99.50% 	 Time used:  0.26 sec
2023-04-02 09:13:42,621 		9264 of 10000 with 99.50% 	 Time used:  0.26 sec
2023-04-02 09:13:42,889 		9288 of 10000 with 99.50% 	 Time used:  0.27 sec
2023-04-02 09:13:43,169 		9312 of 10000 with 99.51% 	 Time used:  0.28 sec
2023-04-02 09:13:43,444 		9336 of 10000 with 99.51% 	 Time used:  0.27 sec
2023-04-02 09:13:43,727 		9360 of 10000 with 99.51% 	 Time used:  0.28 sec
2023-04-02 09:13:44,001 		9384 of 10000 with 99.51% 	 Time used:  0.27 sec
2023-04-02 09:13:44,276 		9408 of 10000 with 99.51% 	 Time used:  0.27 sec
2023-04-02 09:13:44,551 		9432 of 10000 with 99.50% 	 Time used:  0.27 sec
2023-04-02 09:13:44,833 		9456 of 10000 with 99.50% 	 Time used:  0.28 sec
2023-04-02 09:13:45,114 		9480 of 10000 with 99.50% 	 Time used:  0.28 sec
2023-04-02 09:13:45,385 		9504 of 10000 with 99.51% 	 Time used:  0.27 sec
2023-04-02 09:13:45,668 		9528 of 10000 with 99.51% 	 Time used:  0.28 sec
2023-04-02 09:13:45,957 		9552 of 10000 with 99.51% 	 Time used:  0.29 sec
2023-04-02 09:13:46,234 		9576 of 10000 with 99.51% 	 Time used:  0.28 sec
2023-04-02 09:13:46,502 		9600 of 10000 with 99.51% 	 Time used:  0.27 sec
2023-04-02 09:13:46,771 		9624 of 10000 with 99.51% 	 Time used:  0.27 sec
2023-04-02 09:13:47,071 		9648 of 10000 with 99.51% 	 Time used:  0.30 sec
2023-04-02 09:13:47,348 		9672 of 10000 with 99.50% 	 Time used:  0.28 sec
2023-04-02 09:13:47,631 		9696 of 10000 with 99.50% 	 Time used:  0.28 sec
2023-04-02 09:13:47,899 		9720 of 10000 with 99.51% 	 Time used:  0.27 sec
2023-04-02 09:13:48,176 		9744 of 10000 with 99.50% 	 Time used:  0.28 sec
2023-04-02 09:13:48,455 		9768 of 10000 with 99.50% 	 Time used:  0.28 sec
2023-04-02 09:13:48,714 		9792 of 10000 with 99.50% 	 Time used:  0.26 sec
2023-04-02 09:13:48,991 		9816 of 10000 with 99.50% 	 Time used:  0.28 sec
2023-04-02 09:13:49,269 		9840 of 10000 with 99.50% 	 Time used:  0.28 sec
2023-04-02 09:13:49,553 		9864 of 10000 with 99.50% 	 Time used:  0.28 sec
2023-04-02 09:13:49,859 		9888 of 10000 with 99.50% 	 Time used:  0.31 sec
2023-04-02 09:13:50,151 		9912 of 10000 with 99.51% 	 Time used:  0.29 sec
2023-04-02 09:13:50,434 		9936 of 10000 with 99.51% 	 Time used:  0.28 sec
2023-04-02 09:13:50,707 		9960 of 10000 with 99.51% 	 Time used:  0.27 sec
2023-04-02 09:13:50,992 		9984 of 10000 with 99.51% 	 Time used:  0.28 sec
2023-04-02 09:13:51,185 		10000 of 10000 with 99.51% 	 Time used:  0.19 sec
2023-04-02 09:13:51,185 
2023-04-02 09:13:51,186 			Learning rate: weights:   1.000e-04    
2023-04-02 09:13:51,186 			Last test performance: 99.51%
2023-04-02 09:13:51,186 ----------------
2023-04-02 09:13:56,873   66  =>  0    		Training 486 pattern with 100.00% 	Forward time: 	 5.59 sec
2023-04-02 09:13:56,873 			Loss:    4.056e-04    			Backward time: 	 0.10 sec 
2023-04-02 09:13:56,873 ADAM: Layer 0 -> dw_min:9.9998e-01  dw_max:1.0000e+00 lr:1.0000e-04
2023-04-02 09:13:56,874 ADAM: Layer 1 -> dw_min:9.9992e-01  dw_max:1.0001e+00 lr:1.0000e-04
2023-04-02 09:13:56,874 ADAM: Layer 2 -> dw_min:9.9991e-01  dw_max:1.0001e+00 lr:1.0000e-04
2023-04-02 09:13:56,874 ADAM: Layer 3 -> dw_min:9.9993e-01  dw_max:1.0000e+00 lr:1.0000e-04
2023-04-02 09:13:56,895 			Learning rate: weights:   1.000e-04    
2023-04-02 09:13:56,895 			Last test performance: 99.51%
2023-04-02 09:13:56,895 ----------------
2023-04-02 09:14:02,526   66  =>  1    		Training 486 pattern with 99.79% 	Forward time: 	 5.53 sec
2023-04-02 09:14:02,526 			Loss:    2.183e-03    			Backward time: 	 0.10 sec 
2023-04-02 09:14:02,527 ADAM: Layer 0 -> dw_min:9.9998e-01  dw_max:1.0000e+00 lr:1.0000e-04
2023-04-02 09:14:02,527 ADAM: Layer 1 -> dw_min:9.9985e-01  dw_max:1.0001e+00 lr:1.0000e-04
2023-04-02 09:14:02,527 ADAM: Layer 2 -> dw_min:9.9984e-01  dw_max:1.0001e+00 lr:1.0000e-04
2023-04-02 09:14:02,527 ADAM: Layer 3 -> dw_min:9.9989e-01  dw_max:1.0001e+00 lr:1.0000e-04
2023-04-02 09:14:02,544 			Learning rate: weights:   1.000e-04    
2023-04-02 09:14:02,544 			Last test performance: 99.51%
2023-04-02 09:14:02,544 ----------------
2023-04-02 09:14:08,233   66  =>  2    		Training 486 pattern with 99.79% 	Forward time: 	 5.59 sec
2023-04-02 09:14:08,234 			Loss:    2.586e-03    			Backward time: 	 0.10 sec 
2023-04-02 09:14:08,234 ADAM: Layer 0 -> dw_min:9.9998e-01  dw_max:1.0000e+00 lr:1.0000e-04
2023-04-02 09:14:08,235 ADAM: Layer 1 -> dw_min:9.9986e-01  dw_max:1.0001e+00 lr:1.0000e-04
2023-04-02 09:14:08,235 ADAM: Layer 2 -> dw_min:9.9986e-01  dw_max:1.0001e+00 lr:1.0000e-04
2023-04-02 09:14:08,235 ADAM: Layer 3 -> dw_min:9.9990e-01  dw_max:1.0001e+00 lr:1.0000e-04
2023-04-02 09:14:08,295 			Learning rate: weights:   1.000e-04    
2023-04-02 09:14:08,295 			Last test performance: 99.51%
2023-04-02 09:14:08,295 ----------------
2023-04-02 09:14:13,988   66  =>  3    		Training 486 pattern with 99.79% 	Forward time: 	 5.59 sec
2023-04-02 09:14:13,988 			Loss:    1.473e-02    			Backward time: 	 0.10 sec 
2023-04-02 09:14:13,988 ADAM: Layer 0 -> dw_min:9.9998e-01  dw_max:1.0000e+00 lr:1.0000e-04
2023-04-02 09:14:13,988 ADAM: Layer 1 -> dw_min:9.9988e-01  dw_max:1.0001e+00 lr:1.0000e-04
2023-04-02 09:14:13,988 ADAM: Layer 2 -> dw_min:9.9987e-01  dw_max:1.0001e+00 lr:1.0000e-04
2023-04-02 09:14:13,988 ADAM: Layer 3 -> dw_min:9.9991e-01  dw_max:1.0001e+00 lr:1.0000e-04
2023-04-02 09:14:14,004 			Learning rate: weights:   1.000e-04    
2023-04-02 09:14:14,004 			Last test performance: 99.51%
2023-04-02 09:14:14,004 ----------------
2023-04-02 09:14:19,576   66  =>  4    		Training 486 pattern with 100.00% 	Forward time: 	 5.47 sec
2023-04-02 09:14:19,576 			Loss:    7.072e-04    			Backward time: 	 0.10 sec 
2023-04-02 09:14:19,576 ADAM: Layer 0 -> dw_min:9.9998e-01  dw_max:1.0000e+00 lr:1.0000e-04
2023-04-02 09:14:19,576 ADAM: Layer 1 -> dw_min:9.9989e-01  dw_max:1.0001e+00 lr:1.0000e-04
2023-04-02 09:14:19,576 ADAM: Layer 2 -> dw_min:9.9987e-01  dw_max:1.0001e+00 lr:1.0000e-04
2023-04-02 09:14:19,576 ADAM: Layer 3 -> dw_min:9.9992e-01  dw_max:1.0001e+00 lr:1.0000e-04
2023-04-02 09:14:19,592 			Learning rate: weights:   1.000e-04    
2023-04-02 09:14:19,592 			Last test performance: 99.51%
2023-04-02 09:14:19,592 ----------------
2023-04-02 09:14:25,315   66  =>  5    		Training 486 pattern with 99.79% 	Forward time: 	 5.62 sec
2023-04-02 09:14:25,315 			Loss:    3.085e-03    			Backward time: 	 0.10 sec 
2023-04-02 09:14:25,315 ADAM: Layer 0 -> dw_min:9.9998e-01  dw_max:1.0000e+00 lr:1.0000e-04
2023-04-02 09:14:25,316 ADAM: Layer 1 -> dw_min:9.9989e-01  dw_max:1.0001e+00 lr:1.0000e-04
2023-04-02 09:14:25,316 ADAM: Layer 2 -> dw_min:9.9988e-01  dw_max:1.0001e+00 lr:1.0000e-04
2023-04-02 09:14:25,316 ADAM: Layer 3 -> dw_min:9.9993e-01  dw_max:1.0001e+00 lr:1.0000e-04
2023-04-02 09:14:25,331 			Learning rate: weights:   1.000e-04    
2023-04-02 09:14:25,331 			Last test performance: 99.51%
2023-04-02 09:14:25,331 ----------------
2023-04-02 09:14:30,941   66  =>  6    		Training 486 pattern with 100.00% 	Forward time: 	 5.51 sec
2023-04-02 09:14:30,941 			Loss:    3.015e-04    			Backward time: 	 0.09 sec 
2023-04-02 09:14:30,942 ADAM: Layer 0 -> dw_min:9.9999e-01  dw_max:1.0000e+00 lr:1.0000e-04
2023-04-02 09:14:30,942 ADAM: Layer 1 -> dw_min:9.9990e-01  dw_max:1.0001e+00 lr:1.0000e-04
2023-04-02 09:14:30,942 ADAM: Layer 2 -> dw_min:9.9989e-01  dw_max:1.0001e+00 lr:1.0000e-04
2023-04-02 09:14:30,942 ADAM: Layer 3 -> dw_min:9.9994e-01  dw_max:1.0001e+00 lr:1.0000e-04
2023-04-02 09:14:30,958 			Learning rate: weights:   1.000e-04    
2023-04-02 09:14:30,958 			Last test performance: 99.51%
2023-04-02 09:14:30,958 ----------------
2023-04-02 09:14:36,677   66  =>  7    		Training 486 pattern with 99.79% 	Forward time: 	 5.62 sec
2023-04-02 09:14:36,677 			Loss:    2.597e-03    			Backward time: 	 0.09 sec 
2023-04-02 09:14:36,677 ADAM: Layer 0 -> dw_min:9.9998e-01  dw_max:1.0000e+00 lr:1.0000e-04
2023-04-02 09:14:36,677 ADAM: Layer 1 -> dw_min:9.9989e-01  dw_max:1.0001e+00 lr:1.0000e-04
2023-04-02 09:14:36,677 ADAM: Layer 2 -> dw_min:9.9985e-01  dw_max:1.0002e+00 lr:1.0000e-04
2023-04-02 09:14:36,678 ADAM: Layer 3 -> dw_min:9.9992e-01  dw_max:1.0001e+00 lr:1.0000e-04
2023-04-02 09:14:36,692 			Learning rate: weights:   1.000e-04    
2023-04-02 09:14:36,693 			Last test performance: 99.51%
2023-04-02 09:14:36,693 ----------------
2023-04-02 09:14:42,374   66  =>  8    		Training 486 pattern with 100.00% 	Forward time: 	 5.58 sec
2023-04-02 09:14:42,375 			Loss:    8.992e-04    			Backward time: 	 0.10 sec 
2023-04-02 09:14:42,375 ADAM: Layer 0 -> dw_min:9.9998e-01  dw_max:1.0000e+00 lr:1.0000e-04
2023-04-02 09:14:42,375 ADAM: Layer 1 -> dw_min:9.9990e-01  dw_max:1.0001e+00 lr:1.0000e-04
2023-04-02 09:14:42,375 ADAM: Layer 2 -> dw_min:9.9986e-01  dw_max:1.0001e+00 lr:1.0000e-04
2023-04-02 09:14:42,375 ADAM: Layer 3 -> dw_min:9.9993e-01  dw_max:1.0001e+00 lr:1.0000e-04
2023-04-02 09:14:42,390 			Learning rate: weights:   1.000e-04    
2023-04-02 09:14:42,390 			Last test performance: 99.51%
2023-04-02 09:14:42,390 ----------------
2023-04-02 09:14:47,991   66  =>  9    		Training 486 pattern with 100.00% 	Forward time: 	 5.50 sec
2023-04-02 09:14:47,991 			Loss:    2.963e-04    			Backward time: 	 0.10 sec 
2023-04-02 09:14:47,991 ADAM: Layer 0 -> dw_min:9.9998e-01  dw_max:1.0000e+00 lr:1.0000e-04
2023-04-02 09:14:47,991 ADAM: Layer 1 -> dw_min:9.9991e-01  dw_max:1.0001e+00 lr:1.0000e-04
2023-04-02 09:14:47,992 ADAM: Layer 2 -> dw_min:9.9988e-01  dw_max:1.0001e+00 lr:1.0000e-04
2023-04-02 09:14:47,992 ADAM: Layer 3 -> dw_min:9.9993e-01  dw_max:1.0001e+00 lr:1.0000e-04
2023-04-02 09:14:48,012 			Learning rate: weights:   1.000e-04    
2023-04-02 09:14:48,012 			Last test performance: 99.51%
2023-04-02 09:14:48,012 ----------------
2023-04-02 09:14:53,625   66  =>  10   		Training 486 pattern with 100.00% 	Forward time: 	 5.51 sec
2023-04-02 09:14:53,625 			Loss:    9.310e-04    			Backward time: 	 0.10 sec 
2023-04-02 09:14:53,625 ADAM: Layer 0 -> dw_min:9.9999e-01  dw_max:1.0000e+00 lr:1.0000e-04
2023-04-02 09:14:53,626 ADAM: Layer 1 -> dw_min:9.9992e-01  dw_max:1.0001e+00 lr:1.0000e-04
2023-04-02 09:14:53,626 ADAM: Layer 2 -> dw_min:9.9989e-01  dw_max:1.0001e+00 lr:1.0000e-04
2023-04-02 09:14:53,626 ADAM: Layer 3 -> dw_min:9.9994e-01  dw_max:1.0001e+00 lr:1.0000e-04
2023-04-02 09:14:53,737 			Learning rate: weights:   1.000e-04    
2023-04-02 09:14:53,737 			Last test performance: 99.51%
2023-04-02 09:14:53,737 ----------------
2023-04-02 09:14:59,400   66  =>  11   		Training 486 pattern with 100.00% 	Forward time: 	 5.56 sec
2023-04-02 09:14:59,400 			Loss:    5.110e-04    			Backward time: 	 0.10 sec 
2023-04-02 09:14:59,400 ADAM: Layer 0 -> dw_min:9.9999e-01  dw_max:1.0000e+00 lr:1.0000e-04
2023-04-02 09:14:59,400 ADAM: Layer 1 -> dw_min:9.9993e-01  dw_max:1.0001e+00 lr:1.0000e-04
2023-04-02 09:14:59,401 ADAM: Layer 2 -> dw_min:9.9990e-01  dw_max:1.0001e+00 lr:1.0000e-04
2023-04-02 09:14:59,401 ADAM: Layer 3 -> dw_min:9.9995e-01  dw_max:1.0001e+00 lr:1.0000e-04
2023-04-02 09:14:59,479 			Learning rate: weights:   1.000e-04    
2023-04-02 09:14:59,479 			Last test performance: 99.51%
2023-04-02 09:14:59,479 ----------------
2023-04-02 09:15:05,172   66  =>  12   		Training 486 pattern with 100.00% 	Forward time: 	 5.59 sec
2023-04-02 09:15:05,172 			Loss:    4.727e-04    			Backward time: 	 0.10 sec 
2023-04-02 09:15:05,172 ADAM: Layer 0 -> dw_min:9.9999e-01  dw_max:1.0000e+00 lr:1.0000e-04
2023-04-02 09:15:05,172 ADAM: Layer 1 -> dw_min:9.9994e-01  dw_max:1.0001e+00 lr:1.0000e-04
2023-04-02 09:15:05,172 ADAM: Layer 2 -> dw_min:9.9991e-01  dw_max:1.0001e+00 lr:1.0000e-04
2023-04-02 09:15:05,172 ADAM: Layer 3 -> dw_min:9.9995e-01  dw_max:1.0001e+00 lr:1.0000e-04
2023-04-02 09:15:05,229 			Learning rate: weights:   1.000e-04    
2023-04-02 09:15:05,229 			Last test performance: 99.51%
2023-04-02 09:15:05,229 ----------------
2023-04-02 09:15:10,804   66  =>  13   		Training 486 pattern with 99.79% 	Forward time: 	 5.47 sec
2023-04-02 09:15:10,804 			Loss:    2.061e-03    			Backward time: 	 0.10 sec 
2023-04-02 09:15:10,805 ADAM: Layer 0 -> dw_min:9.9999e-01  dw_max:1.0000e+00 lr:1.0000e-04
2023-04-02 09:15:10,805 ADAM: Layer 1 -> dw_min:9.9994e-01  dw_max:1.0001e+00 lr:1.0000e-04
2023-04-02 09:15:10,805 ADAM: Layer 2 -> dw_min:9.9992e-01  dw_max:1.0001e+00 lr:1.0000e-04
2023-04-02 09:15:10,805 ADAM: Layer 3 -> dw_min:9.9996e-01  dw_max:1.0001e+00 lr:1.0000e-04
2023-04-02 09:15:10,898 			Learning rate: weights:   1.000e-04    
2023-04-02 09:15:10,898 			Last test performance: 99.51%
2023-04-02 09:15:10,899 ----------------
2023-04-02 09:15:16,563   66  =>  14   		Training 486 pattern with 100.00% 	Forward time: 	 5.56 sec
2023-04-02 09:15:16,563 			Loss:    6.829e-04    			Backward time: 	 0.10 sec 
2023-04-02 09:15:16,563 ADAM: Layer 0 -> dw_min:9.9999e-01  dw_max:1.0000e+00 lr:1.0000e-04
2023-04-02 09:15:16,563 ADAM: Layer 1 -> dw_min:9.9993e-01  dw_max:1.0001e+00 lr:1.0000e-04
2023-04-02 09:15:16,563 ADAM: Layer 2 -> dw_min:9.9992e-01  dw_max:1.0001e+00 lr:1.0000e-04
2023-04-02 09:15:16,564 ADAM: Layer 3 -> dw_min:9.9996e-01  dw_max:1.0000e+00 lr:1.0000e-04
2023-04-02 09:15:16,635 			Learning rate: weights:   1.000e-04    
2023-04-02 09:15:16,635 			Last test performance: 99.51%
2023-04-02 09:15:16,635 ----------------
2023-04-02 09:15:22,285   66  =>  15   		Training 486 pattern with 99.58% 	Forward time: 	 5.55 sec
2023-04-02 09:15:22,286 			Loss:    4.781e-03    			Backward time: 	 0.09 sec 
2023-04-02 09:15:22,286 ADAM: Layer 0 -> dw_min:9.9998e-01  dw_max:1.0000e+00 lr:1.0000e-04
2023-04-02 09:15:22,286 ADAM: Layer 1 -> dw_min:9.9987e-01  dw_max:1.0001e+00 lr:1.0000e-04
2023-04-02 09:15:22,286 ADAM: Layer 2 -> dw_min:9.9986e-01  dw_max:1.0001e+00 lr:1.0000e-04
2023-04-02 09:15:22,286 ADAM: Layer 3 -> dw_min:9.9993e-01  dw_max:1.0000e+00 lr:1.0000e-04
2023-04-02 09:15:22,357 			Learning rate: weights:   1.000e-04    
2023-04-02 09:15:22,358 			Last test performance: 99.51%
2023-04-02 09:15:22,358 ----------------
2023-04-02 09:15:28,056   66  =>  16   		Training 486 pattern with 100.00% 	Forward time: 	 5.60 sec
2023-04-02 09:15:28,056 			Loss:    8.582e-04    			Backward time: 	 0.09 sec 
2023-04-02 09:15:28,056 ADAM: Layer 0 -> dw_min:9.9998e-01  dw_max:1.0000e+00 lr:1.0000e-04
2023-04-02 09:15:28,056 ADAM: Layer 1 -> dw_min:9.9988e-01  dw_max:1.0001e+00 lr:1.0000e-04
2023-04-02 09:15:28,056 ADAM: Layer 2 -> dw_min:9.9986e-01  dw_max:1.0001e+00 lr:1.0000e-04
2023-04-02 09:15:28,056 ADAM: Layer 3 -> dw_min:9.9993e-01  dw_max:1.0001e+00 lr:1.0000e-04
2023-04-02 09:15:28,111 			Learning rate: weights:   1.000e-04    
2023-04-02 09:15:28,111 			Last test performance: 99.51%
2023-04-02 09:15:28,111 ----------------
2023-04-02 09:15:33,808   66  =>  17   		Training 486 pattern with 100.00% 	Forward time: 	 5.60 sec
2023-04-02 09:15:33,808 			Loss:    3.289e-04    			Backward time: 	 0.10 sec 
2023-04-02 09:15:33,808 ADAM: Layer 0 -> dw_min:9.9999e-01  dw_max:1.0000e+00 lr:1.0000e-04
2023-04-02 09:15:33,808 ADAM: Layer 1 -> dw_min:9.9989e-01  dw_max:1.0001e+00 lr:1.0000e-04
2023-04-02 09:15:33,808 ADAM: Layer 2 -> dw_min:9.9987e-01  dw_max:1.0001e+00 lr:1.0000e-04
2023-04-02 09:15:33,808 ADAM: Layer 3 -> dw_min:9.9994e-01  dw_max:1.0001e+00 lr:1.0000e-04
2023-04-02 09:15:33,905 			Learning rate: weights:   1.000e-04    
2023-04-02 09:15:33,905 			Last test performance: 99.51%
2023-04-02 09:15:33,905 ----------------
2023-04-02 09:15:39,657   66  =>  18   		Training 486 pattern with 99.79% 	Forward time: 	 5.65 sec
2023-04-02 09:15:39,657 			Loss:    6.245e-03    			Backward time: 	 0.10 sec 
2023-04-02 09:15:39,657 ADAM: Layer 0 -> dw_min:9.9999e-01  dw_max:1.0000e+00 lr:1.0000e-04
2023-04-02 09:15:39,658 ADAM: Layer 1 -> dw_min:9.9989e-01  dw_max:1.0001e+00 lr:1.0000e-04
2023-04-02 09:15:39,658 ADAM: Layer 2 -> dw_min:9.9985e-01  dw_max:1.0001e+00 lr:1.0000e-04
2023-04-02 09:15:39,658 ADAM: Layer 3 -> dw_min:9.9995e-01  dw_max:1.0001e+00 lr:1.0000e-04
2023-04-02 09:15:39,714 			Learning rate: weights:   1.000e-04    
2023-04-02 09:15:39,714 			Last test performance: 99.51%
2023-04-02 09:15:39,714 ----------------
2023-04-02 09:15:45,374   66  =>  19   		Training 486 pattern with 100.00% 	Forward time: 	 5.56 sec
2023-04-02 09:15:45,374 			Loss:    1.358e-04    			Backward time: 	 0.10 sec 
2023-04-02 09:15:45,375 ADAM: Layer 0 -> dw_min:9.9999e-01  dw_max:1.0000e+00 lr:1.0000e-04
2023-04-02 09:15:45,375 ADAM: Layer 1 -> dw_min:9.9990e-01  dw_max:1.0001e+00 lr:1.0000e-04
2023-04-02 09:15:45,375 ADAM: Layer 2 -> dw_min:9.9987e-01  dw_max:1.0001e+00 lr:1.0000e-04
2023-04-02 09:15:45,375 ADAM: Layer 3 -> dw_min:9.9995e-01  dw_max:1.0001e+00 lr:1.0000e-04
2023-04-02 09:15:45,390 			Learning rate: weights:   1.000e-04    
2023-04-02 09:15:45,391 			Last test performance: 99.51%
2023-04-02 09:15:45,391 ----------------
2023-04-02 09:15:51,016   66  =>  20   		Training 486 pattern with 99.79% 	Forward time: 	 5.53 sec
2023-04-02 09:15:51,017 			Loss:    3.965e-03    			Backward time: 	 0.10 sec 
2023-04-02 09:15:51,017 ADAM: Layer 0 -> dw_min:9.9998e-01  dw_max:1.0000e+00 lr:1.0000e-04
2023-04-02 09:15:51,017 ADAM: Layer 1 -> dw_min:9.9990e-01  dw_max:1.0001e+00 lr:1.0000e-04
2023-04-02 09:15:51,017 ADAM: Layer 2 -> dw_min:9.9985e-01  dw_max:1.0001e+00 lr:1.0000e-04
2023-04-02 09:15:51,017 ADAM: Layer 3 -> dw_min:9.9989e-01  dw_max:1.0001e+00 lr:1.0000e-04
2023-04-02 09:15:51,035 			Learning rate: weights:   1.000e-04    
2023-04-02 09:15:51,035 			Last test performance: 99.51%
2023-04-02 09:15:51,035 ----------------
2023-04-02 09:15:56,614   66  =>  21   		Training 486 pattern with 100.00% 	Forward time: 	 5.48 sec
2023-04-02 09:15:56,614 			Loss:    3.871e-04    			Backward time: 	 0.10 sec 
2023-04-02 09:15:56,614 ADAM: Layer 0 -> dw_min:9.9998e-01  dw_max:1.0000e+00 lr:1.0000e-04
2023-04-02 09:15:56,614 ADAM: Layer 1 -> dw_min:9.9991e-01  dw_max:1.0001e+00 lr:1.0000e-04
2023-04-02 09:15:56,614 ADAM: Layer 2 -> dw_min:9.9987e-01  dw_max:1.0001e+00 lr:1.0000e-04
2023-04-02 09:15:56,615 ADAM: Layer 3 -> dw_min:9.9990e-01  dw_max:1.0001e+00 lr:1.0000e-04
2023-04-02 09:15:56,704 			Learning rate: weights:   1.000e-04    
2023-04-02 09:15:56,704 			Last test performance: 99.51%
2023-04-02 09:15:56,704 ----------------
2023-04-02 09:16:02,300   66  =>  22   		Training 486 pattern with 99.79% 	Forward time: 	 5.50 sec
2023-04-02 09:16:02,300 			Loss:    2.031e-03    			Backward time: 	 0.09 sec 
2023-04-02 09:16:02,300 ADAM: Layer 0 -> dw_min:9.9998e-01  dw_max:1.0000e+00 lr:1.0000e-04
2023-04-02 09:16:02,301 ADAM: Layer 1 -> dw_min:9.9991e-01  dw_max:1.0001e+00 lr:1.0000e-04
2023-04-02 09:16:02,301 ADAM: Layer 2 -> dw_min:9.9988e-01  dw_max:1.0001e+00 lr:1.0000e-04
2023-04-02 09:16:02,301 ADAM: Layer 3 -> dw_min:9.9991e-01  dw_max:1.0001e+00 lr:1.0000e-04
2023-04-02 09:16:02,358 			Learning rate: weights:   1.000e-04    
2023-04-02 09:16:02,358 			Last test performance: 99.51%
2023-04-02 09:16:02,358 ----------------
2023-04-02 09:16:07,907   66  =>  23   		Training 486 pattern with 100.00% 	Forward time: 	 5.45 sec
2023-04-02 09:16:07,907 			Loss:    2.650e-04    			Backward time: 	 0.10 sec 
2023-04-02 09:16:07,907 ADAM: Layer 0 -> dw_min:9.9998e-01  dw_max:1.0000e+00 lr:1.0000e-04
2023-04-02 09:16:07,907 ADAM: Layer 1 -> dw_min:9.9992e-01  dw_max:1.0001e+00 lr:1.0000e-04
2023-04-02 09:16:07,908 ADAM: Layer 2 -> dw_min:9.9989e-01  dw_max:1.0001e+00 lr:1.0000e-04
2023-04-02 09:16:07,908 ADAM: Layer 3 -> dw_min:9.9992e-01  dw_max:1.0001e+00 lr:1.0000e-04
2023-04-02 09:16:08,030 			Learning rate: weights:   1.000e-04    
2023-04-02 09:16:08,030 			Last test performance: 99.51%
2023-04-02 09:16:08,030 ----------------
2023-04-02 09:16:13,669   66  =>  24   		Training 486 pattern with 100.00% 	Forward time: 	 5.54 sec
2023-04-02 09:16:13,670 			Loss:    1.186e-03    			Backward time: 	 0.10 sec 
2023-04-02 09:16:13,670 ADAM: Layer 0 -> dw_min:9.9999e-01  dw_max:1.0000e+00 lr:1.0000e-04
2023-04-02 09:16:13,670 ADAM: Layer 1 -> dw_min:9.9993e-01  dw_max:1.0001e+00 lr:1.0000e-04
2023-04-02 09:16:13,670 ADAM: Layer 2 -> dw_min:9.9984e-01  dw_max:1.0001e+00 lr:1.0000e-04
2023-04-02 09:16:13,670 ADAM: Layer 3 -> dw_min:9.9993e-01  dw_max:1.0000e+00 lr:1.0000e-04
2023-04-02 09:16:13,692 			Learning rate: weights:   1.000e-04    
2023-04-02 09:16:13,692 			Last test performance: 99.51%
2023-04-02 09:16:13,692 ----------------
2023-04-02 09:16:19,279   66  =>  25   		Training 486 pattern with 100.00% 	Forward time: 	 5.49 sec
2023-04-02 09:16:19,279 			Loss:    1.129e-03    			Backward time: 	 0.09 sec 
2023-04-02 09:16:19,279 ADAM: Layer 0 -> dw_min:9.9999e-01  dw_max:1.0000e+00 lr:1.0000e-04
2023-04-02 09:16:19,279 ADAM: Layer 1 -> dw_min:9.9993e-01  dw_max:1.0001e+00 lr:1.0000e-04
2023-04-02 09:16:19,279 ADAM: Layer 2 -> dw_min:9.9986e-01  dw_max:1.0001e+00 lr:1.0000e-04
2023-04-02 09:16:19,279 ADAM: Layer 3 -> dw_min:9.9994e-01  dw_max:1.0000e+00 lr:1.0000e-04
2023-04-02 09:16:19,407 			Learning rate: weights:   1.000e-04    
2023-04-02 09:16:19,408 			Last test performance: 99.51%
2023-04-02 09:16:19,408 ----------------
2023-04-02 09:16:25,082   66  =>  26   		Training 486 pattern with 99.79% 	Forward time: 	 5.57 sec
2023-04-02 09:16:25,082 			Loss:    2.501e-03    			Backward time: 	 0.10 sec 
2023-04-02 09:16:25,082 ADAM: Layer 0 -> dw_min:9.9999e-01  dw_max:1.0000e+00 lr:1.0000e-04
2023-04-02 09:16:25,082 ADAM: Layer 1 -> dw_min:9.9994e-01  dw_max:1.0001e+00 lr:1.0000e-04
2023-04-02 09:16:25,082 ADAM: Layer 2 -> dw_min:9.9987e-01  dw_max:1.0001e+00 lr:1.0000e-04
2023-04-02 09:16:25,082 ADAM: Layer 3 -> dw_min:9.9994e-01  dw_max:1.0001e+00 lr:1.0000e-04
2023-04-02 09:16:25,155 			Learning rate: weights:   1.000e-04    
2023-04-02 09:16:25,155 			Last test performance: 99.51%
2023-04-02 09:16:25,155 ----------------
2023-04-02 09:16:30,806   66  =>  27   		Training 486 pattern with 99.79% 	Forward time: 	 5.55 sec
2023-04-02 09:16:30,806 			Loss:    2.414e-03    			Backward time: 	 0.10 sec 
2023-04-02 09:16:30,806 ADAM: Layer 0 -> dw_min:9.9999e-01  dw_max:1.0000e+00 lr:1.0000e-04
2023-04-02 09:16:30,806 ADAM: Layer 1 -> dw_min:9.9989e-01  dw_max:1.0001e+00 lr:1.0000e-04
2023-04-02 09:16:30,807 ADAM: Layer 2 -> dw_min:9.9982e-01  dw_max:1.0002e+00 lr:1.0000e-04
2023-04-02 09:16:30,807 ADAM: Layer 3 -> dw_min:9.9988e-01  dw_max:1.0001e+00 lr:1.0000e-04
2023-04-02 09:16:30,822 			Learning rate: weights:   1.000e-04    
2023-04-02 09:16:30,822 			Last test performance: 99.51%
2023-04-02 09:16:30,822 ----------------
2023-04-02 09:16:36,471   66  =>  28   		Training 486 pattern with 100.00% 	Forward time: 	 5.55 sec
2023-04-02 09:16:36,471 			Loss:    2.043e-04    			Backward time: 	 0.10 sec 
2023-04-02 09:16:36,471 ADAM: Layer 0 -> dw_min:9.9999e-01  dw_max:1.0000e+00 lr:1.0000e-04
2023-04-02 09:16:36,471 ADAM: Layer 1 -> dw_min:9.9990e-01  dw_max:1.0001e+00 lr:1.0000e-04
2023-04-02 09:16:36,471 ADAM: Layer 2 -> dw_min:9.9984e-01  dw_max:1.0001e+00 lr:1.0000e-04
2023-04-02 09:16:36,471 ADAM: Layer 3 -> dw_min:9.9989e-01  dw_max:1.0001e+00 lr:1.0000e-04
2023-04-02 09:16:36,510 			Learning rate: weights:   1.000e-04    
2023-04-02 09:16:36,510 			Last test performance: 99.51%
2023-04-02 09:16:36,510 ----------------
2023-04-02 09:16:42,097   66  =>  29   		Training 486 pattern with 100.00% 	Forward time: 	 5.49 sec
2023-04-02 09:16:42,097 			Loss:    1.165e-04    			Backward time: 	 0.09 sec 
2023-04-02 09:16:42,098 ADAM: Layer 0 -> dw_min:9.9999e-01  dw_max:1.0000e+00 lr:1.0000e-04
2023-04-02 09:16:42,098 ADAM: Layer 1 -> dw_min:9.9991e-01  dw_max:1.0001e+00 lr:1.0000e-04
2023-04-02 09:16:42,098 ADAM: Layer 2 -> dw_min:9.9985e-01  dw_max:1.0001e+00 lr:1.0000e-04
2023-04-02 09:16:42,098 ADAM: Layer 3 -> dw_min:9.9990e-01  dw_max:1.0001e+00 lr:1.0000e-04
2023-04-02 09:16:42,155 			Learning rate: weights:   1.000e-04    
2023-04-02 09:16:42,155 			Last test performance: 99.51%
2023-04-02 09:16:42,155 ----------------
2023-04-02 09:16:47,825   66  =>  30   		Training 486 pattern with 100.00% 	Forward time: 	 5.57 sec
2023-04-02 09:16:47,825 			Loss:    2.939e-04    			Backward time: 	 0.10 sec 
2023-04-02 09:16:47,826 ADAM: Layer 0 -> dw_min:9.9999e-01  dw_max:1.0000e+00 lr:1.0000e-04
2023-04-02 09:16:47,826 ADAM: Layer 1 -> dw_min:9.9992e-01  dw_max:1.0001e+00 lr:1.0000e-04
2023-04-02 09:16:47,826 ADAM: Layer 2 -> dw_min:9.9987e-01  dw_max:1.0001e+00 lr:1.0000e-04
2023-04-02 09:16:47,826 ADAM: Layer 3 -> dw_min:9.9991e-01  dw_max:1.0001e+00 lr:1.0000e-04
2023-04-02 09:16:47,898 			Learning rate: weights:   1.000e-04    
2023-04-02 09:16:47,898 			Last test performance: 99.51%
2023-04-02 09:16:47,898 ----------------
2023-04-02 09:16:53,596   66  =>  31   		Training 486 pattern with 100.00% 	Forward time: 	 5.60 sec
2023-04-02 09:16:53,596 			Loss:    2.721e-04    			Backward time: 	 0.09 sec 
2023-04-02 09:16:53,597 ADAM: Layer 0 -> dw_min:9.9999e-01  dw_max:1.0000e+00 lr:1.0000e-04
2023-04-02 09:16:53,597 ADAM: Layer 1 -> dw_min:9.9993e-01  dw_max:1.0001e+00 lr:1.0000e-04
2023-04-02 09:16:53,597 ADAM: Layer 2 -> dw_min:9.9988e-01  dw_max:1.0001e+00 lr:1.0000e-04
2023-04-02 09:16:53,597 ADAM: Layer 3 -> dw_min:9.9992e-01  dw_max:1.0001e+00 lr:1.0000e-04
2023-04-02 09:16:53,626 			Learning rate: weights:   1.000e-04    
2023-04-02 09:16:53,626 			Last test performance: 99.51%
2023-04-02 09:16:53,626 ----------------
2023-04-02 09:16:59,230   66  =>  32   		Training 486 pattern with 100.00% 	Forward time: 	 5.50 sec
2023-04-02 09:16:59,230 			Loss:    8.478e-04    			Backward time: 	 0.09 sec 
2023-04-02 09:16:59,231 ADAM: Layer 0 -> dw_min:9.9999e-01  dw_max:1.0000e+00 lr:1.0000e-04
2023-04-02 09:16:59,231 ADAM: Layer 1 -> dw_min:9.9992e-01  dw_max:1.0001e+00 lr:1.0000e-04
2023-04-02 09:16:59,231 ADAM: Layer 2 -> dw_min:9.9988e-01  dw_max:1.0001e+00 lr:1.0000e-04
2023-04-02 09:16:59,231 ADAM: Layer 3 -> dw_min:9.9993e-01  dw_max:1.0001e+00 lr:1.0000e-04
2023-04-02 09:16:59,249 			Learning rate: weights:   1.000e-04    
2023-04-02 09:16:59,249 			Last test performance: 99.51%
2023-04-02 09:16:59,249 ----------------
2023-04-02 09:17:04,873   66  =>  33   		Training 486 pattern with 100.00% 	Forward time: 	 5.52 sec
2023-04-02 09:17:04,873 			Loss:    2.051e-03    			Backward time: 	 0.10 sec 
2023-04-02 09:17:04,874 ADAM: Layer 0 -> dw_min:9.9999e-01  dw_max:1.0000e+00 lr:1.0000e-04
2023-04-02 09:17:04,874 ADAM: Layer 1 -> dw_min:9.9986e-01  dw_max:1.0001e+00 lr:1.0000e-04
2023-04-02 09:17:04,874 ADAM: Layer 2 -> dw_min:9.9989e-01  dw_max:1.0001e+00 lr:1.0000e-04
2023-04-02 09:17:04,874 ADAM: Layer 3 -> dw_min:9.9994e-01  dw_max:1.0001e+00 lr:1.0000e-04
2023-04-02 09:17:04,891 			Learning rate: weights:   1.000e-04    
2023-04-02 09:17:04,891 			Last test performance: 99.51%
2023-04-02 09:17:04,891 ----------------
2023-04-02 09:17:10,593   66  =>  34   		Training 486 pattern with 99.79% 	Forward time: 	 5.60 sec
2023-04-02 09:17:10,593 			Loss:    1.227e-02    			Backward time: 	 0.10 sec 
2023-04-02 09:17:10,593 ADAM: Layer 0 -> dw_min:9.9997e-01  dw_max:1.0000e+00 lr:1.0000e-04
2023-04-02 09:17:10,593 ADAM: Layer 1 -> dw_min:9.9987e-01  dw_max:1.0001e+00 lr:1.0000e-04
2023-04-02 09:17:10,593 ADAM: Layer 2 -> dw_min:9.9984e-01  dw_max:1.0002e+00 lr:1.0000e-04
2023-04-02 09:17:10,593 ADAM: Layer 3 -> dw_min:9.9990e-01  dw_max:1.0001e+00 lr:1.0000e-04
2023-04-02 09:17:10,609 			Learning rate: weights:   1.000e-04    
2023-04-02 09:17:10,609 			Last test performance: 99.51%
2023-04-02 09:17:10,609 ----------------
2023-04-02 09:17:16,245   66  =>  35   		Training 486 pattern with 100.00% 	Forward time: 	 5.54 sec
2023-04-02 09:17:16,245 			Loss:    1.450e-03    			Backward time: 	 0.10 sec 
2023-04-02 09:17:16,246 ADAM: Layer 0 -> dw_min:9.9998e-01  dw_max:1.0000e+00 lr:1.0000e-04
2023-04-02 09:17:16,246 ADAM: Layer 1 -> dw_min:9.9989e-01  dw_max:1.0001e+00 lr:1.0000e-04
2023-04-02 09:17:16,246 ADAM: Layer 2 -> dw_min:9.9985e-01  dw_max:1.0001e+00 lr:1.0000e-04
2023-04-02 09:17:16,246 ADAM: Layer 3 -> dw_min:9.9991e-01  dw_max:1.0001e+00 lr:1.0000e-04
2023-04-02 09:17:16,305 			Learning rate: weights:   1.000e-04    
2023-04-02 09:17:16,305 			Last test performance: 99.51%
2023-04-02 09:17:16,305 ----------------
2023-04-02 09:17:21,894   66  =>  36   		Training 486 pattern with 100.00% 	Forward time: 	 5.49 sec
2023-04-02 09:17:21,894 			Loss:    2.478e-04    			Backward time: 	 0.10 sec 
2023-04-02 09:17:21,895 ADAM: Layer 0 -> dw_min:9.9998e-01  dw_max:1.0000e+00 lr:1.0000e-04
2023-04-02 09:17:21,895 ADAM: Layer 1 -> dw_min:9.9990e-01  dw_max:1.0001e+00 lr:1.0000e-04
2023-04-02 09:17:21,895 ADAM: Layer 2 -> dw_min:9.9987e-01  dw_max:1.0001e+00 lr:1.0000e-04
2023-04-02 09:17:21,895 ADAM: Layer 3 -> dw_min:9.9992e-01  dw_max:1.0001e+00 lr:1.0000e-04
2023-04-02 09:17:21,911 			Learning rate: weights:   1.000e-04    
2023-04-02 09:17:21,911 			Last test performance: 99.51%
2023-04-02 09:17:21,911 ----------------
2023-04-02 09:17:27,531   66  =>  37   		Training 486 pattern with 100.00% 	Forward time: 	 5.52 sec
2023-04-02 09:17:27,531 			Loss:    5.319e-04    			Backward time: 	 0.10 sec 
2023-04-02 09:17:27,531 ADAM: Layer 0 -> dw_min:9.9998e-01  dw_max:1.0000e+00 lr:1.0000e-04
2023-04-02 09:17:27,531 ADAM: Layer 1 -> dw_min:9.9991e-01  dw_max:1.0001e+00 lr:1.0000e-04
2023-04-02 09:17:27,531 ADAM: Layer 2 -> dw_min:9.9988e-01  dw_max:1.0001e+00 lr:1.0000e-04
2023-04-02 09:17:27,531 ADAM: Layer 3 -> dw_min:9.9993e-01  dw_max:1.0001e+00 lr:1.0000e-04
2023-04-02 09:17:27,548 			Learning rate: weights:   1.000e-04    
2023-04-02 09:17:27,548 			Last test performance: 99.51%
2023-04-02 09:17:27,548 ----------------
2023-04-02 09:17:33,163   66  =>  38   		Training 486 pattern with 99.79% 	Forward time: 	 5.52 sec
2023-04-02 09:17:33,163 			Loss:    4.899e-03    			Backward time: 	 0.09 sec 
2023-04-02 09:17:33,163 ADAM: Layer 0 -> dw_min:9.9998e-01  dw_max:1.0000e+00 lr:1.0000e-04
2023-04-02 09:17:33,164 ADAM: Layer 1 -> dw_min:9.9992e-01  dw_max:1.0001e+00 lr:1.0000e-04
2023-04-02 09:17:33,164 ADAM: Layer 2 -> dw_min:9.9989e-01  dw_max:1.0001e+00 lr:1.0000e-04
2023-04-02 09:17:33,164 ADAM: Layer 3 -> dw_min:9.9993e-01  dw_max:1.0001e+00 lr:1.0000e-04
2023-04-02 09:17:33,235 			Learning rate: weights:   1.000e-04    
2023-04-02 09:17:33,235 			Last test performance: 99.51%
2023-04-02 09:17:33,235 ----------------
2023-04-02 09:17:38,813   66  =>  39   		Training 486 pattern with 100.00% 	Forward time: 	 5.48 sec
2023-04-02 09:17:38,813 			Loss:    1.013e-03    			Backward time: 	 0.09 sec 
2023-04-02 09:17:38,814 ADAM: Layer 0 -> dw_min:9.9998e-01  dw_max:1.0000e+00 lr:1.0000e-04
2023-04-02 09:17:38,814 ADAM: Layer 1 -> dw_min:9.9992e-01  dw_max:1.0001e+00 lr:1.0000e-04
2023-04-02 09:17:38,814 ADAM: Layer 2 -> dw_min:9.9988e-01  dw_max:1.0001e+00 lr:1.0000e-04
2023-04-02 09:17:38,814 ADAM: Layer 3 -> dw_min:9.9994e-01  dw_max:1.0001e+00 lr:1.0000e-04
2023-04-02 09:17:38,833 			Learning rate: weights:   1.000e-04    
2023-04-02 09:17:38,833 			Last test performance: 99.51%
2023-04-02 09:17:38,833 ----------------
2023-04-02 09:17:44,507   66  =>  40   		Training 486 pattern with 100.00% 	Forward time: 	 5.57 sec
2023-04-02 09:17:44,507 			Loss:    1.525e-04    			Backward time: 	 0.10 sec 
2023-04-02 09:17:44,507 ADAM: Layer 0 -> dw_min:9.9999e-01  dw_max:1.0000e+00 lr:1.0000e-04
2023-04-02 09:17:44,507 ADAM: Layer 1 -> dw_min:9.9993e-01  dw_max:1.0001e+00 lr:1.0000e-04
2023-04-02 09:17:44,507 ADAM: Layer 2 -> dw_min:9.9989e-01  dw_max:1.0001e+00 lr:1.0000e-04
2023-04-02 09:17:44,507 ADAM: Layer 3 -> dw_min:9.9995e-01  dw_max:1.0001e+00 lr:1.0000e-04
2023-04-02 09:17:44,524 			Learning rate: weights:   1.000e-04    
2023-04-02 09:17:44,524 			Last test performance: 99.51%
2023-04-02 09:17:44,524 ----------------
2023-04-02 09:17:50,177   66  =>  41   		Training 486 pattern with 100.00% 	Forward time: 	 5.55 sec
2023-04-02 09:17:50,177 			Loss:    2.212e-04    			Backward time: 	 0.10 sec 
2023-04-02 09:17:50,177 ADAM: Layer 0 -> dw_min:9.9999e-01  dw_max:1.0000e+00 lr:1.0000e-04
2023-04-02 09:17:50,178 ADAM: Layer 1 -> dw_min:9.9994e-01  dw_max:1.0001e+00 lr:1.0000e-04
2023-04-02 09:17:50,178 ADAM: Layer 2 -> dw_min:9.9990e-01  dw_max:1.0001e+00 lr:1.0000e-04
2023-04-02 09:17:50,178 ADAM: Layer 3 -> dw_min:9.9995e-01  dw_max:1.0001e+00 lr:1.0000e-04
2023-04-02 09:17:50,249 			Learning rate: weights:   1.000e-04    
2023-04-02 09:17:50,249 			Last test performance: 99.51%
2023-04-02 09:17:50,249 ----------------
2023-04-02 09:17:55,795   66  =>  42   		Training 486 pattern with 100.00% 	Forward time: 	 5.45 sec
2023-04-02 09:17:55,796 			Loss:    8.553e-04    			Backward time: 	 0.09 sec 
2023-04-02 09:17:55,796 ADAM: Layer 0 -> dw_min:9.9999e-01  dw_max:1.0000e+00 lr:1.0000e-04
2023-04-02 09:17:55,796 ADAM: Layer 1 -> dw_min:9.9994e-01  dw_max:1.0001e+00 lr:1.0000e-04
2023-04-02 09:17:55,796 ADAM: Layer 2 -> dw_min:9.9991e-01  dw_max:1.0001e+00 lr:1.0000e-04
2023-04-02 09:17:55,796 ADAM: Layer 3 -> dw_min:9.9996e-01  dw_max:1.0000e+00 lr:1.0000e-04
2023-04-02 09:17:55,821 			Learning rate: weights:   1.000e-04    
2023-04-02 09:17:55,821 			Last test performance: 99.51%
2023-04-02 09:17:55,821 ----------------
2023-04-02 09:18:01,441   66  =>  43   		Training 486 pattern with 99.79% 	Forward time: 	 5.52 sec
2023-04-02 09:18:01,441 			Loss:    1.603e-02    			Backward time: 	 0.10 sec 
2023-04-02 09:18:01,441 ADAM: Layer 0 -> dw_min:9.9999e-01  dw_max:1.0000e+00 lr:1.0000e-04
2023-04-02 09:18:01,441 ADAM: Layer 1 -> dw_min:9.9995e-01  dw_max:1.0001e+00 lr:1.0000e-04
2023-04-02 09:18:01,441 ADAM: Layer 2 -> dw_min:9.9991e-01  dw_max:1.0002e+00 lr:1.0000e-04
2023-04-02 09:18:01,441 ADAM: Layer 3 -> dw_min:9.9996e-01  dw_max:1.0001e+00 lr:1.0000e-04
2023-04-02 09:18:01,499 			Learning rate: weights:   1.000e-04    
2023-04-02 09:18:01,499 			Last test performance: 99.51%
2023-04-02 09:18:01,499 ----------------
2023-04-02 09:18:07,295   66  =>  44   		Training 486 pattern with 100.00% 	Forward time: 	 5.70 sec
2023-04-02 09:18:07,295 			Loss:    3.337e-03    			Backward time: 	 0.10 sec 
2023-04-02 09:18:07,296 ADAM: Layer 0 -> dw_min:9.9998e-01  dw_max:1.0000e+00 lr:1.0000e-04
2023-04-02 09:18:07,296 ADAM: Layer 1 -> dw_min:9.9990e-01  dw_max:1.0001e+00 lr:1.0000e-04
2023-04-02 09:18:07,296 ADAM: Layer 2 -> dw_min:9.9985e-01  dw_max:1.0001e+00 lr:1.0000e-04
2023-04-02 09:18:07,296 ADAM: Layer 3 -> dw_min:9.9993e-01  dw_max:1.0001e+00 lr:1.0000e-04
2023-04-02 09:18:07,311 			Learning rate: weights:   1.000e-04    
2023-04-02 09:18:07,311 			Last test performance: 99.51%
2023-04-02 09:18:07,311 ----------------
2023-04-02 09:18:13,066   66  =>  45   		Training 486 pattern with 99.79% 	Forward time: 	 5.65 sec
2023-04-02 09:18:13,067 			Loss:    3.477e-03    			Backward time: 	 0.10 sec 
2023-04-02 09:18:13,067 ADAM: Layer 0 -> dw_min:9.9998e-01  dw_max:1.0000e+00 lr:1.0000e-04
2023-04-02 09:18:13,067 ADAM: Layer 1 -> dw_min:9.9987e-01  dw_max:1.0001e+00 lr:1.0000e-04
2023-04-02 09:18:13,067 ADAM: Layer 2 -> dw_min:9.9986e-01  dw_max:1.0001e+00 lr:1.0000e-04
2023-04-02 09:18:13,067 ADAM: Layer 3 -> dw_min:9.9993e-01  dw_max:1.0001e+00 lr:1.0000e-04
2023-04-02 09:18:13,150 			Learning rate: weights:   1.000e-04    
2023-04-02 09:18:13,150 			Last test performance: 99.51%
2023-04-02 09:18:13,150 ----------------
2023-04-02 09:18:18,789   66  =>  46   		Training 486 pattern with 100.00% 	Forward time: 	 5.54 sec
2023-04-02 09:18:18,789 			Loss:    7.015e-04    			Backward time: 	 0.10 sec 
2023-04-02 09:18:18,789 ADAM: Layer 0 -> dw_min:9.9998e-01  dw_max:1.0000e+00 lr:1.0000e-04
2023-04-02 09:18:18,790 ADAM: Layer 1 -> dw_min:9.9988e-01  dw_max:1.0001e+00 lr:1.0000e-04
2023-04-02 09:18:18,790 ADAM: Layer 2 -> dw_min:9.9987e-01  dw_max:1.0001e+00 lr:1.0000e-04
2023-04-02 09:18:18,790 ADAM: Layer 3 -> dw_min:9.9994e-01  dw_max:1.0001e+00 lr:1.0000e-04
2023-04-02 09:18:18,808 			Learning rate: weights:   1.000e-04    
2023-04-02 09:18:18,808 			Last test performance: 99.51%
2023-04-02 09:18:18,808 ----------------
2023-04-02 09:18:24,315   66  =>  47   		Training 486 pattern with 100.00% 	Forward time: 	 5.41 sec
2023-04-02 09:18:24,315 			Loss:    6.402e-04    			Backward time: 	 0.10 sec 
2023-04-02 09:18:24,315 ADAM: Layer 0 -> dw_min:9.9998e-01  dw_max:1.0000e+00 lr:1.0000e-04
2023-04-02 09:18:24,315 ADAM: Layer 1 -> dw_min:9.9989e-01  dw_max:1.0001e+00 lr:1.0000e-04
2023-04-02 09:18:24,315 ADAM: Layer 2 -> dw_min:9.9989e-01  dw_max:1.0001e+00 lr:1.0000e-04
2023-04-02 09:18:24,315 ADAM: Layer 3 -> dw_min:9.9995e-01  dw_max:1.0001e+00 lr:1.0000e-04
2023-04-02 09:18:24,468 			Learning rate: weights:   1.000e-04    
2023-04-02 09:18:24,468 			Last test performance: 99.51%
2023-04-02 09:18:24,468 ----------------
2023-04-02 09:18:30,097   66  =>  48   		Training 486 pattern with 99.79% 	Forward time: 	 5.53 sec
2023-04-02 09:18:30,098 			Loss:    3.678e-03    			Backward time: 	 0.10 sec 
2023-04-02 09:18:30,098 ADAM: Layer 0 -> dw_min:9.9997e-01  dw_max:1.0000e+00 lr:1.0000e-04
2023-04-02 09:18:30,098 ADAM: Layer 1 -> dw_min:9.9990e-01  dw_max:1.0001e+00 lr:1.0000e-04
2023-04-02 09:18:30,098 ADAM: Layer 2 -> dw_min:9.9986e-01  dw_max:1.0002e+00 lr:1.0000e-04
2023-04-02 09:18:30,098 ADAM: Layer 3 -> dw_min:9.9988e-01  dw_max:1.0001e+00 lr:1.0000e-04
2023-04-02 09:18:30,115 			Learning rate: weights:   1.000e-04    
2023-04-02 09:18:30,115 			Last test performance: 99.51%
2023-04-02 09:18:30,115 ----------------
2023-04-02 09:18:35,796   66  =>  49   		Training 486 pattern with 100.00% 	Forward time: 	 5.58 sec
2023-04-02 09:18:35,796 			Loss:    5.243e-04    			Backward time: 	 0.10 sec 
2023-04-02 09:18:35,796 ADAM: Layer 0 -> dw_min:9.9998e-01  dw_max:1.0000e+00 lr:1.0000e-04
2023-04-02 09:18:35,796 ADAM: Layer 1 -> dw_min:9.9991e-01  dw_max:1.0001e+00 lr:1.0000e-04
2023-04-02 09:18:35,796 ADAM: Layer 2 -> dw_min:9.9988e-01  dw_max:1.0001e+00 lr:1.0000e-04
2023-04-02 09:18:35,796 ADAM: Layer 3 -> dw_min:9.9989e-01  dw_max:1.0001e+00 lr:1.0000e-04
2023-04-02 09:18:35,849 			Learning rate: weights:   1.000e-04    
2023-04-02 09:18:35,849 			Last test performance: 99.51%
2023-04-02 09:18:35,849 ----------------
2023-04-02 09:18:41,513   66  =>  50   		Training 486 pattern with 100.00% 	Forward time: 	 5.56 sec
2023-04-02 09:18:41,513 			Loss:    3.590e-04    			Backward time: 	 0.10 sec 
2023-04-02 09:18:41,513 ADAM: Layer 0 -> dw_min:9.9998e-01  dw_max:1.0000e+00 lr:1.0000e-04
2023-04-02 09:18:41,514 ADAM: Layer 1 -> dw_min:9.9992e-01  dw_max:1.0001e+00 lr:1.0000e-04
2023-04-02 09:18:41,514 ADAM: Layer 2 -> dw_min:9.9989e-01  dw_max:1.0001e+00 lr:1.0000e-04
2023-04-02 09:18:41,514 ADAM: Layer 3 -> dw_min:9.9990e-01  dw_max:1.0001e+00 lr:1.0000e-04
2023-04-02 09:18:41,569 			Learning rate: weights:   1.000e-04    
2023-04-02 09:18:41,569 			Last test performance: 99.51%
2023-04-02 09:18:41,569 ----------------
2023-04-02 09:18:47,236   66  =>  51   		Training 486 pattern with 100.00% 	Forward time: 	 5.57 sec
2023-04-02 09:18:47,236 			Loss:    1.951e-04    			Backward time: 	 0.10 sec 
2023-04-02 09:18:47,237 ADAM: Layer 0 -> dw_min:9.9998e-01  dw_max:1.0000e+00 lr:1.0000e-04
2023-04-02 09:18:47,237 ADAM: Layer 1 -> dw_min:9.9992e-01  dw_max:1.0001e+00 lr:1.0000e-04
2023-04-02 09:18:47,237 ADAM: Layer 2 -> dw_min:9.9990e-01  dw_max:1.0001e+00 lr:1.0000e-04
2023-04-02 09:18:47,237 ADAM: Layer 3 -> dw_min:9.9991e-01  dw_max:1.0001e+00 lr:1.0000e-04
2023-04-02 09:18:47,252 			Learning rate: weights:   1.000e-04    
2023-04-02 09:18:47,252 			Last test performance: 99.51%
2023-04-02 09:18:47,252 ----------------
2023-04-02 09:18:52,953   66  =>  52   		Training 486 pattern with 100.00% 	Forward time: 	 5.60 sec
2023-04-02 09:18:52,953 			Loss:    1.082e-03    			Backward time: 	 0.10 sec 
2023-04-02 09:18:52,954 ADAM: Layer 0 -> dw_min:9.9998e-01  dw_max:1.0000e+00 lr:1.0000e-04
2023-04-02 09:18:52,954 ADAM: Layer 1 -> dw_min:9.9993e-01  dw_max:1.0001e+00 lr:1.0000e-04
2023-04-02 09:18:52,954 ADAM: Layer 2 -> dw_min:9.9991e-01  dw_max:1.0001e+00 lr:1.0000e-04
2023-04-02 09:18:52,954 ADAM: Layer 3 -> dw_min:9.9992e-01  dw_max:1.0001e+00 lr:1.0000e-04
2023-04-02 09:18:52,969 			Learning rate: weights:   1.000e-04    
2023-04-02 09:18:52,969 			Last test performance: 99.51%
2023-04-02 09:18:52,969 ----------------
2023-04-02 09:18:58,580   66  =>  53   		Training 486 pattern with 100.00% 	Forward time: 	 5.51 sec
2023-04-02 09:18:58,580 			Loss:    3.404e-04    			Backward time: 	 0.10 sec 
2023-04-02 09:18:58,580 ADAM: Layer 0 -> dw_min:9.9998e-01  dw_max:1.0000e+00 lr:1.0000e-04
2023-04-02 09:18:58,580 ADAM: Layer 1 -> dw_min:9.9994e-01  dw_max:1.0001e+00 lr:1.0000e-04
2023-04-02 09:18:58,581 ADAM: Layer 2 -> dw_min:9.9992e-01  dw_max:1.0001e+00 lr:1.0000e-04
2023-04-02 09:18:58,581 ADAM: Layer 3 -> dw_min:9.9993e-01  dw_max:1.0001e+00 lr:1.0000e-04
2023-04-02 09:18:58,656 			Learning rate: weights:   1.000e-04    
2023-04-02 09:18:58,656 			Last test performance: 99.51%
2023-04-02 09:18:58,656 ----------------
2023-04-02 09:19:04,302   66  =>  54   		Training 486 pattern with 100.00% 	Forward time: 	 5.55 sec
2023-04-02 09:19:04,302 			Loss:    2.038e-04    			Backward time: 	 0.09 sec 
2023-04-02 09:19:04,302 ADAM: Layer 0 -> dw_min:9.9998e-01  dw_max:1.0000e+00 lr:1.0000e-04
2023-04-02 09:19:04,302 ADAM: Layer 1 -> dw_min:9.9994e-01  dw_max:1.0001e+00 lr:1.0000e-04
2023-04-02 09:19:04,302 ADAM: Layer 2 -> dw_min:9.9993e-01  dw_max:1.0001e+00 lr:1.0000e-04
2023-04-02 09:19:04,302 ADAM: Layer 3 -> dw_min:9.9993e-01  dw_max:1.0001e+00 lr:1.0000e-04
2023-04-02 09:19:04,392 			Learning rate: weights:   1.000e-04    
2023-04-02 09:19:04,392 			Last test performance: 99.51%
2023-04-02 09:19:04,392 ----------------
2023-04-02 09:19:09,990   66  =>  55   		Training 486 pattern with 99.79% 	Forward time: 	 5.50 sec
2023-04-02 09:19:09,990 			Loss:    1.938e-03    			Backward time: 	 0.10 sec 
2023-04-02 09:19:09,990 ADAM: Layer 0 -> dw_min:9.9998e-01  dw_max:1.0000e+00 lr:1.0000e-04
2023-04-02 09:19:09,990 ADAM: Layer 1 -> dw_min:9.9990e-01  dw_max:1.0001e+00 lr:1.0000e-04
2023-04-02 09:19:09,990 ADAM: Layer 2 -> dw_min:9.9985e-01  dw_max:1.0001e+00 lr:1.0000e-04
2023-04-02 09:19:09,990 ADAM: Layer 3 -> dw_min:9.9994e-01  dw_max:1.0000e+00 lr:1.0000e-04
2023-04-02 09:19:10,048 			Learning rate: weights:   1.000e-04    
2023-04-02 09:19:10,048 			Last test performance: 99.51%
2023-04-02 09:19:10,048 ----------------
2023-04-02 09:19:15,746   66  =>  56   		Training 486 pattern with 99.79% 	Forward time: 	 5.60 sec
2023-04-02 09:19:15,746 			Loss:    2.783e-03    			Backward time: 	 0.10 sec 
2023-04-02 09:19:15,746 ADAM: Layer 0 -> dw_min:9.9998e-01  dw_max:1.0000e+00 lr:1.0000e-04
2023-04-02 09:19:15,746 ADAM: Layer 1 -> dw_min:9.9987e-01  dw_max:1.0001e+00 lr:1.0000e-04
2023-04-02 09:19:15,746 ADAM: Layer 2 -> dw_min:9.9984e-01  dw_max:1.0002e+00 lr:1.0000e-04
2023-04-02 09:19:15,746 ADAM: Layer 3 -> dw_min:9.9985e-01  dw_max:1.0001e+00 lr:1.0000e-04
2023-04-02 09:19:15,763 			Learning rate: weights:   1.000e-04    
2023-04-02 09:19:15,763 			Last test performance: 99.51%
2023-04-02 09:19:15,763 ----------------
2023-04-02 09:19:21,349   66  =>  57   		Training 486 pattern with 99.79% 	Forward time: 	 5.49 sec
2023-04-02 09:19:21,349 			Loss:    8.746e-03    			Backward time: 	 0.09 sec 
2023-04-02 09:19:21,349 ADAM: Layer 0 -> dw_min:9.9998e-01  dw_max:1.0000e+00 lr:1.0000e-04
2023-04-02 09:19:21,349 ADAM: Layer 1 -> dw_min:9.9988e-01  dw_max:1.0001e+00 lr:1.0000e-04
2023-04-02 09:19:21,349 ADAM: Layer 2 -> dw_min:9.9984e-01  dw_max:1.0001e+00 lr:1.0000e-04
2023-04-02 09:19:21,349 ADAM: Layer 3 -> dw_min:9.9987e-01  dw_max:1.0001e+00 lr:1.0000e-04
2023-04-02 09:19:21,365 			Learning rate: weights:   1.000e-04    
2023-04-02 09:19:21,365 			Last test performance: 99.51%
2023-04-02 09:19:21,365 ----------------
2023-04-02 09:19:27,153   66  =>  58   		Training 486 pattern with 99.79% 	Forward time: 	 5.69 sec
2023-04-02 09:19:27,153 			Loss:    2.341e-03    			Backward time: 	 0.10 sec 
2023-04-02 09:19:27,154 ADAM: Layer 0 -> dw_min:9.9997e-01  dw_max:1.0000e+00 lr:1.0000e-04
2023-04-02 09:19:27,154 ADAM: Layer 1 -> dw_min:9.9989e-01  dw_max:1.0001e+00 lr:1.0000e-04
2023-04-02 09:19:27,154 ADAM: Layer 2 -> dw_min:9.9986e-01  dw_max:1.0001e+00 lr:1.0000e-04
2023-04-02 09:19:27,154 ADAM: Layer 3 -> dw_min:9.9988e-01  dw_max:1.0001e+00 lr:1.0000e-04
2023-04-02 09:19:27,169 			Learning rate: weights:   1.000e-04    
2023-04-02 09:19:27,169 			Last test performance: 99.51%
2023-04-02 09:19:27,169 ----------------
2023-04-02 09:19:32,905   66  =>  59   		Training 486 pattern with 100.00% 	Forward time: 	 5.64 sec
2023-04-02 09:19:32,906 			Loss:    2.560e-04    			Backward time: 	 0.10 sec 
2023-04-02 09:19:32,906 ADAM: Layer 0 -> dw_min:9.9998e-01  dw_max:1.0000e+00 lr:1.0000e-04
2023-04-02 09:19:32,906 ADAM: Layer 1 -> dw_min:9.9991e-01  dw_max:1.0001e+00 lr:1.0000e-04
2023-04-02 09:19:32,906 ADAM: Layer 2 -> dw_min:9.9987e-01  dw_max:1.0001e+00 lr:1.0000e-04
2023-04-02 09:19:32,906 ADAM: Layer 3 -> dw_min:9.9989e-01  dw_max:1.0001e+00 lr:1.0000e-04
2023-04-02 09:19:32,984 			Learning rate: weights:   1.000e-04    
2023-04-02 09:19:32,984 			Last test performance: 99.51%
2023-04-02 09:19:32,984 ----------------
2023-04-02 09:19:38,619   66  =>  60   		Training 486 pattern with 100.00% 	Forward time: 	 5.53 sec
2023-04-02 09:19:38,619 			Loss:    1.000e-03    			Backward time: 	 0.10 sec 
2023-04-02 09:19:38,619 ADAM: Layer 0 -> dw_min:9.9998e-01  dw_max:1.0000e+00 lr:1.0000e-04
2023-04-02 09:19:38,619 ADAM: Layer 1 -> dw_min:9.9991e-01  dw_max:1.0001e+00 lr:1.0000e-04
2023-04-02 09:19:38,620 ADAM: Layer 2 -> dw_min:9.9985e-01  dw_max:1.0001e+00 lr:1.0000e-04
2023-04-02 09:19:38,620 ADAM: Layer 3 -> dw_min:9.9990e-01  dw_max:1.0001e+00 lr:1.0000e-04
2023-04-02 09:19:38,635 			Learning rate: weights:   1.000e-04    
2023-04-02 09:19:38,635 			Last test performance: 99.51%
2023-04-02 09:19:38,635 ----------------
2023-04-02 09:19:44,201   66  =>  61   		Training 486 pattern with 99.79% 	Forward time: 	 5.47 sec
2023-04-02 09:19:44,201 			Loss:    9.179e-03    			Backward time: 	 0.09 sec 
2023-04-02 09:19:44,201 ADAM: Layer 0 -> dw_min:9.9997e-01  dw_max:1.0000e+00 lr:1.0000e-04
2023-04-02 09:19:44,201 ADAM: Layer 1 -> dw_min:9.9992e-01  dw_max:1.0001e+00 lr:1.0000e-04
2023-04-02 09:19:44,201 ADAM: Layer 2 -> dw_min:9.9986e-01  dw_max:1.0002e+00 lr:1.0000e-04
2023-04-02 09:19:44,201 ADAM: Layer 3 -> dw_min:9.9991e-01  dw_max:1.0001e+00 lr:1.0000e-04
2023-04-02 09:19:44,280 			Learning rate: weights:   1.000e-04    
2023-04-02 09:19:44,280 			Last test performance: 99.51%
2023-04-02 09:19:44,280 ----------------
2023-04-02 09:19:49,917   66  =>  62   		Training 486 pattern with 100.00% 	Forward time: 	 5.54 sec
2023-04-02 09:19:49,917 			Loss:    1.364e-04    			Backward time: 	 0.10 sec 
2023-04-02 09:19:49,917 ADAM: Layer 0 -> dw_min:9.9997e-01  dw_max:1.0000e+00 lr:1.0000e-04
2023-04-02 09:19:49,917 ADAM: Layer 1 -> dw_min:9.9993e-01  dw_max:1.0001e+00 lr:1.0000e-04
2023-04-02 09:19:49,918 ADAM: Layer 2 -> dw_min:9.9987e-01  dw_max:1.0001e+00 lr:1.0000e-04
2023-04-02 09:19:49,918 ADAM: Layer 3 -> dw_min:9.9992e-01  dw_max:1.0001e+00 lr:1.0000e-04
2023-04-02 09:19:49,977 			Learning rate: weights:   1.000e-04    
2023-04-02 09:19:49,977 			Last test performance: 99.51%
2023-04-02 09:19:49,977 ----------------
2023-04-02 09:19:55,703   66  =>  63   		Training 486 pattern with 99.79% 	Forward time: 	 5.62 sec
2023-04-02 09:19:55,703 			Loss:    2.375e-03    			Backward time: 	 0.10 sec 
2023-04-02 09:19:55,703 ADAM: Layer 0 -> dw_min:9.9997e-01  dw_max:1.0000e+00 lr:1.0000e-04
2023-04-02 09:19:55,703 ADAM: Layer 1 -> dw_min:9.9989e-01  dw_max:1.0001e+00 lr:1.0000e-04
2023-04-02 09:19:55,703 ADAM: Layer 2 -> dw_min:9.9984e-01  dw_max:1.0002e+00 lr:1.0000e-04
2023-04-02 09:19:55,703 ADAM: Layer 3 -> dw_min:9.9986e-01  dw_max:1.0001e+00 lr:1.0000e-04
2023-04-02 09:19:55,720 			Learning rate: weights:   1.000e-04    
2023-04-02 09:19:55,720 			Last test performance: 99.51%
2023-04-02 09:19:55,720 ----------------
2023-04-02 09:20:01,378   66  =>  64   		Training 486 pattern with 100.00% 	Forward time: 	 5.56 sec
2023-04-02 09:20:01,378 			Loss:    9.347e-04    			Backward time: 	 0.09 sec 
2023-04-02 09:20:01,379 ADAM: Layer 0 -> dw_min:9.9997e-01  dw_max:1.0000e+00 lr:1.0000e-04
2023-04-02 09:20:01,379 ADAM: Layer 1 -> dw_min:9.9990e-01  dw_max:1.0001e+00 lr:1.0000e-04
2023-04-02 09:20:01,379 ADAM: Layer 2 -> dw_min:9.9986e-01  dw_max:1.0001e+00 lr:1.0000e-04
2023-04-02 09:20:01,379 ADAM: Layer 3 -> dw_min:9.9988e-01  dw_max:1.0001e+00 lr:1.0000e-04
2023-04-02 09:20:01,394 			Learning rate: weights:   1.000e-04    
2023-04-02 09:20:01,394 			Last test performance: 99.51%
2023-04-02 09:20:01,394 ----------------
2023-04-02 09:20:07,053   66  =>  65   		Training 486 pattern with 100.00% 	Forward time: 	 5.56 sec
2023-04-02 09:20:07,053 			Loss:    3.232e-04    			Backward time: 	 0.10 sec 
2023-04-02 09:20:07,054 ADAM: Layer 0 -> dw_min:9.9997e-01  dw_max:1.0000e+00 lr:1.0000e-04
2023-04-02 09:20:07,054 ADAM: Layer 1 -> dw_min:9.9991e-01  dw_max:1.0001e+00 lr:1.0000e-04
2023-04-02 09:20:07,054 ADAM: Layer 2 -> dw_min:9.9987e-01  dw_max:1.0001e+00 lr:1.0000e-04
2023-04-02 09:20:07,054 ADAM: Layer 3 -> dw_min:9.9989e-01  dw_max:1.0001e+00 lr:1.0000e-04
2023-04-02 09:20:07,075 			Learning rate: weights:   1.000e-04    
2023-04-02 09:20:07,075 			Last test performance: 99.51%
2023-04-02 09:20:07,075 ----------------
2023-04-02 09:20:12,716   66  =>  66   		Training 486 pattern with 99.79% 	Forward time: 	 5.54 sec
2023-04-02 09:20:12,717 			Loss:    1.242e-02    			Backward time: 	 0.09 sec 
2023-04-02 09:20:12,717 ADAM: Layer 0 -> dw_min:9.9998e-01  dw_max:1.0000e+00 lr:1.0000e-04
2023-04-02 09:20:12,717 ADAM: Layer 1 -> dw_min:9.9992e-01  dw_max:1.0001e+00 lr:1.0000e-04
2023-04-02 09:20:12,717 ADAM: Layer 2 -> dw_min:9.9989e-01  dw_max:1.0001e+00 lr:1.0000e-04
2023-04-02 09:20:12,717 ADAM: Layer 3 -> dw_min:9.9990e-01  dw_max:1.0001e+00 lr:1.0000e-04
2023-04-02 09:20:12,807 			Learning rate: weights:   1.000e-04    
2023-04-02 09:20:12,807 			Last test performance: 99.51%
2023-04-02 09:20:12,807 ----------------
2023-04-02 09:20:18,446   66  =>  67   		Training 486 pattern with 100.00% 	Forward time: 	 5.54 sec
2023-04-02 09:20:18,446 			Loss:    6.754e-05    			Backward time: 	 0.10 sec 
2023-04-02 09:20:18,446 ADAM: Layer 0 -> dw_min:9.9999e-01  dw_max:1.0000e+00 lr:1.0000e-04
2023-04-02 09:20:18,446 ADAM: Layer 1 -> dw_min:9.9993e-01  dw_max:1.0001e+00 lr:1.0000e-04
2023-04-02 09:20:18,446 ADAM: Layer 2 -> dw_min:9.9990e-01  dw_max:1.0001e+00 lr:1.0000e-04
2023-04-02 09:20:18,446 ADAM: Layer 3 -> dw_min:9.9991e-01  dw_max:1.0001e+00 lr:1.0000e-04
2023-04-02 09:20:18,518 			Learning rate: weights:   1.000e-04    
2023-04-02 09:20:18,518 			Last test performance: 99.51%
2023-04-02 09:20:18,518 ----------------
2023-04-02 09:20:24,182   66  =>  68   		Training 486 pattern with 99.17% 	Forward time: 	 5.56 sec
2023-04-02 09:20:24,182 			Loss:    1.985e-02    			Backward time: 	 0.10 sec 
2023-04-02 09:20:24,182 ADAM: Layer 0 -> dw_min:9.9998e-01  dw_max:1.0000e+00 lr:1.0000e-04
2023-04-02 09:20:24,182 ADAM: Layer 1 -> dw_min:9.9988e-01  dw_max:1.0001e+00 lr:1.0000e-04
2023-04-02 09:20:24,182 ADAM: Layer 2 -> dw_min:9.9985e-01  dw_max:1.0002e+00 lr:1.0000e-04
2023-04-02 09:20:24,182 ADAM: Layer 3 -> dw_min:9.9990e-01  dw_max:1.0001e+00 lr:1.0000e-04
2023-04-02 09:20:24,241 			Learning rate: weights:   1.000e-04    
2023-04-02 09:20:24,241 			Last test performance: 99.51%
2023-04-02 09:20:24,241 ----------------
2023-04-02 09:20:29,880   66  =>  69   		Training 486 pattern with 100.00% 	Forward time: 	 5.54 sec
2023-04-02 09:20:29,881 			Loss:    4.480e-04    			Backward time: 	 0.10 sec 
2023-04-02 09:20:29,881 ADAM: Layer 0 -> dw_min:9.9998e-01  dw_max:1.0000e+00 lr:1.0000e-04
2023-04-02 09:20:29,881 ADAM: Layer 1 -> dw_min:9.9989e-01  dw_max:1.0001e+00 lr:1.0000e-04
2023-04-02 09:20:29,881 ADAM: Layer 2 -> dw_min:9.9986e-01  dw_max:1.0001e+00 lr:1.0000e-04
2023-04-02 09:20:29,881 ADAM: Layer 3 -> dw_min:9.9991e-01  dw_max:1.0001e+00 lr:1.0000e-04
2023-04-02 09:20:29,952 			Learning rate: weights:   1.000e-04    
2023-04-02 09:20:29,952 			Last test performance: 99.51%
2023-04-02 09:20:29,952 ----------------
2023-04-02 09:20:35,530   66  =>  70   		Training 486 pattern with 100.00% 	Forward time: 	 5.48 sec
2023-04-02 09:20:35,530 			Loss:    2.771e-04    			Backward time: 	 0.10 sec 
2023-04-02 09:20:35,530 ADAM: Layer 0 -> dw_min:9.9998e-01  dw_max:1.0000e+00 lr:1.0000e-04
2023-04-02 09:20:35,531 ADAM: Layer 1 -> dw_min:9.9990e-01  dw_max:1.0001e+00 lr:1.0000e-04
2023-04-02 09:20:35,531 ADAM: Layer 2 -> dw_min:9.9988e-01  dw_max:1.0001e+00 lr:1.0000e-04
2023-04-02 09:20:35,531 ADAM: Layer 3 -> dw_min:9.9992e-01  dw_max:1.0001e+00 lr:1.0000e-04
2023-04-02 09:20:35,600 			Learning rate: weights:   1.000e-04    
2023-04-02 09:20:35,600 			Last test performance: 99.51%
2023-04-02 09:20:35,600 ----------------
2023-04-02 09:20:41,240   66  =>  71   		Training 486 pattern with 100.00% 	Forward time: 	 5.54 sec
2023-04-02 09:20:41,241 			Loss:    4.601e-04    			Backward time: 	 0.10 sec 
2023-04-02 09:20:41,241 ADAM: Layer 0 -> dw_min:9.9998e-01  dw_max:1.0000e+00 lr:1.0000e-04
2023-04-02 09:20:41,241 ADAM: Layer 1 -> dw_min:9.9991e-01  dw_max:1.0001e+00 lr:1.0000e-04
2023-04-02 09:20:41,241 ADAM: Layer 2 -> dw_min:9.9986e-01  dw_max:1.0001e+00 lr:1.0000e-04
2023-04-02 09:20:41,241 ADAM: Layer 3 -> dw_min:9.9993e-01  dw_max:1.0001e+00 lr:1.0000e-04
2023-04-02 09:20:41,309 			Learning rate: weights:   1.000e-04    
2023-04-02 09:20:41,309 			Last test performance: 99.51%
2023-04-02 09:20:41,309 ----------------
2023-04-02 09:20:46,880   66  =>  72   		Training 486 pattern with 100.00% 	Forward time: 	 5.47 sec
2023-04-02 09:20:46,880 			Loss:    9.881e-04    			Backward time: 	 0.10 sec 
2023-04-02 09:20:46,881 ADAM: Layer 0 -> dw_min:9.9998e-01  dw_max:1.0000e+00 lr:1.0000e-04
2023-04-02 09:20:46,881 ADAM: Layer 1 -> dw_min:9.9992e-01  dw_max:1.0001e+00 lr:1.0000e-04
2023-04-02 09:20:46,881 ADAM: Layer 2 -> dw_min:9.9987e-01  dw_max:1.0001e+00 lr:1.0000e-04
2023-04-02 09:20:46,881 ADAM: Layer 3 -> dw_min:9.9994e-01  dw_max:1.0001e+00 lr:1.0000e-04
2023-04-02 09:20:46,896 			Learning rate: weights:   1.000e-04    
2023-04-02 09:20:46,896 			Last test performance: 99.51%
2023-04-02 09:20:46,896 ----------------
2023-04-02 09:20:52,585   66  =>  73   		Training 486 pattern with 100.00% 	Forward time: 	 5.59 sec
2023-04-02 09:20:52,585 			Loss:    9.692e-04    			Backward time: 	 0.10 sec 
2023-04-02 09:20:52,586 ADAM: Layer 0 -> dw_min:9.9998e-01  dw_max:1.0000e+00 lr:1.0000e-04
2023-04-02 09:20:52,586 ADAM: Layer 1 -> dw_min:9.9991e-01  dw_max:1.0001e+00 lr:1.0000e-04
2023-04-02 09:20:52,586 ADAM: Layer 2 -> dw_min:9.9986e-01  dw_max:1.0001e+00 lr:1.0000e-04
2023-04-02 09:20:52,587 ADAM: Layer 3 -> dw_min:9.9994e-01  dw_max:1.0001e+00 lr:1.0000e-04
2023-04-02 09:20:52,647 			Learning rate: weights:   1.000e-04    
2023-04-02 09:20:52,647 			Last test performance: 99.51%
2023-04-02 09:20:52,647 ----------------
2023-04-02 09:20:58,232   66  =>  74   		Training 486 pattern with 100.00% 	Forward time: 	 5.48 sec
2023-04-02 09:20:58,232 			Loss:    5.498e-04    			Backward time: 	 0.09 sec 
2023-04-02 09:20:58,232 ADAM: Layer 0 -> dw_min:9.9998e-01  dw_max:1.0000e+00 lr:1.0000e-04
2023-04-02 09:20:58,232 ADAM: Layer 1 -> dw_min:9.9992e-01  dw_max:1.0001e+00 lr:1.0000e-04
2023-04-02 09:20:58,232 ADAM: Layer 2 -> dw_min:9.9988e-01  dw_max:1.0001e+00 lr:1.0000e-04
2023-04-02 09:20:58,232 ADAM: Layer 3 -> dw_min:9.9995e-01  dw_max:1.0001e+00 lr:1.0000e-04
2023-04-02 09:20:58,270 			Learning rate: weights:   1.000e-04    
2023-04-02 09:20:58,270 			Last test performance: 99.51%
2023-04-02 09:20:58,270 ----------------
2023-04-02 09:21:03,823   66  =>  75   		Training 486 pattern with 99.79% 	Forward time: 	 5.45 sec
2023-04-02 09:21:03,823 			Loss:    6.441e-03    			Backward time: 	 0.10 sec 
2023-04-02 09:21:03,823 ADAM: Layer 0 -> dw_min:9.9998e-01  dw_max:1.0000e+00 lr:1.0000e-04
2023-04-02 09:21:03,823 ADAM: Layer 1 -> dw_min:9.9986e-01  dw_max:1.0001e+00 lr:1.0000e-04
2023-04-02 09:21:03,823 ADAM: Layer 2 -> dw_min:9.9984e-01  dw_max:1.0002e+00 lr:1.0000e-04
2023-04-02 09:21:03,823 ADAM: Layer 3 -> dw_min:9.9990e-01  dw_max:1.0001e+00 lr:1.0000e-04
```
