## Supplementary material for "Competitive performance and superior noise robustness of a non-negative deep convolutional spiking network": Source Code: log_2023_04_01_18_15_06_100.0.txt (part 9 of 13)

```
2023-04-02 09:21:03,840 			Learning rate: weights:   1.000e-04    
2023-04-02 09:21:03,840 			Last test performance: 99.51%
2023-04-02 09:21:03,840 ----------------
2023-04-02 09:21:09,513   66  =>  76   		Training 486 pattern with 99.79% 	Forward time: 	 5.57 sec
2023-04-02 09:21:09,513 			Loss:    5.233e-03    			Backward time: 	 0.10 sec 
2023-04-02 09:21:09,514 ADAM: Layer 0 -> dw_min:9.9998e-01  dw_max:1.0000e+00 lr:1.0000e-04
2023-04-02 09:21:09,514 ADAM: Layer 1 -> dw_min:9.9987e-01  dw_max:1.0001e+00 lr:1.0000e-04
2023-04-02 09:21:09,514 ADAM: Layer 2 -> dw_min:9.9986e-01  dw_max:1.0001e+00 lr:1.0000e-04
2023-04-02 09:21:09,514 ADAM: Layer 3 -> dw_min:9.9991e-01  dw_max:1.0001e+00 lr:1.0000e-04
2023-04-02 09:21:09,587 			Learning rate: weights:   1.000e-04    
2023-04-02 09:21:09,587 			Last test performance: 99.51%
2023-04-02 09:21:09,587 ----------------
2023-04-02 09:21:15,211   66  =>  77   		Training 486 pattern with 99.58% 	Forward time: 	 5.52 sec
2023-04-02 09:21:15,211 			Loss:    9.426e-03    			Backward time: 	 0.10 sec 
2023-04-02 09:21:15,212 ADAM: Layer 0 -> dw_min:9.9998e-01  dw_max:1.0000e+00 lr:1.0000e-04
2023-04-02 09:21:15,212 ADAM: Layer 1 -> dw_min:9.9988e-01  dw_max:1.0001e+00 lr:1.0000e-04
2023-04-02 09:21:15,212 ADAM: Layer 2 -> dw_min:9.9985e-01  dw_max:1.0001e+00 lr:1.0000e-04
2023-04-02 09:21:15,213 ADAM: Layer 3 -> dw_min:9.9988e-01  dw_max:1.0001e+00 lr:1.0000e-04
2023-04-02 09:21:15,243 			Learning rate: weights:   1.000e-04    
2023-04-02 09:21:15,243 			Last test performance: 99.51%
2023-04-02 09:21:15,243 ----------------
2023-04-02 09:21:20,923   66  =>  78   		Training 486 pattern with 100.00% 	Forward time: 	 5.58 sec
2023-04-02 09:21:20,923 			Loss:    6.842e-04    			Backward time: 	 0.09 sec 
2023-04-02 09:21:20,923 ADAM: Layer 0 -> dw_min:9.9998e-01  dw_max:1.0000e+00 lr:1.0000e-04
2023-04-02 09:21:20,923 ADAM: Layer 1 -> dw_min:9.9989e-01  dw_max:1.0001e+00 lr:1.0000e-04
2023-04-02 09:21:20,923 ADAM: Layer 2 -> dw_min:9.9987e-01  dw_max:1.0001e+00 lr:1.0000e-04
2023-04-02 09:21:20,923 ADAM: Layer 3 -> dw_min:9.9989e-01  dw_max:1.0001e+00 lr:1.0000e-04
2023-04-02 09:21:20,994 			Learning rate: weights:   1.000e-04    
2023-04-02 09:21:20,994 			Last test performance: 99.51%
2023-04-02 09:21:20,994 ----------------
2023-04-02 09:21:26,613   66  =>  79   		Training 486 pattern with 100.00% 	Forward time: 	 5.52 sec
2023-04-02 09:21:26,613 			Loss:    5.506e-04    			Backward time: 	 0.10 sec 
2023-04-02 09:21:26,613 ADAM: Layer 0 -> dw_min:9.9998e-01  dw_max:1.0000e+00 lr:1.0000e-04
2023-04-02 09:21:26,614 ADAM: Layer 1 -> dw_min:9.9991e-01  dw_max:1.0001e+00 lr:1.0000e-04
2023-04-02 09:21:26,614 ADAM: Layer 2 -> dw_min:9.9988e-01  dw_max:1.0001e+00 lr:1.0000e-04
2023-04-02 09:21:26,614 ADAM: Layer 3 -> dw_min:9.9990e-01  dw_max:1.0001e+00 lr:1.0000e-04
2023-04-02 09:21:26,685 			Learning rate: weights:   1.000e-04    
2023-04-02 09:21:26,685 			Last test performance: 99.51%
2023-04-02 09:21:26,685 ----------------
2023-04-02 09:21:32,389   66  =>  80   		Training 486 pattern with 99.79% 	Forward time: 	 5.60 sec
2023-04-02 09:21:32,390 			Loss:    3.124e-03    			Backward time: 	 0.10 sec 
2023-04-02 09:21:32,390 ADAM: Layer 0 -> dw_min:9.9994e-01  dw_max:1.0000e+00 lr:1.0000e-04
2023-04-02 09:21:32,390 ADAM: Layer 1 -> dw_min:9.9985e-01  dw_max:1.0001e+00 lr:1.0000e-04
2023-04-02 09:21:32,390 ADAM: Layer 2 -> dw_min:9.9985e-01  dw_max:1.0002e+00 lr:1.0000e-04
2023-04-02 09:21:32,390 ADAM: Layer 3 -> dw_min:9.9991e-01  dw_max:1.0001e+00 lr:1.0000e-04
2023-04-02 09:21:32,406 			Learning rate: weights:   1.000e-04    
2023-04-02 09:21:32,406 			Last test performance: 99.51%
2023-04-02 09:21:32,406 ----------------
2023-04-02 09:21:37,966   66  =>  81   		Training 486 pattern with 100.00% 	Forward time: 	 5.46 sec
2023-04-02 09:21:37,966 			Loss:    8.707e-04    			Backward time: 	 0.10 sec 
2023-04-02 09:21:37,966 ADAM: Layer 0 -> dw_min:9.9994e-01  dw_max:1.0000e+00 lr:1.0000e-04
2023-04-02 09:21:37,966 ADAM: Layer 1 -> dw_min:9.9987e-01  dw_max:1.0001e+00 lr:1.0000e-04
2023-04-02 09:21:37,966 ADAM: Layer 2 -> dw_min:9.9986e-01  dw_max:1.0001e+00 lr:1.0000e-04
2023-04-02 09:21:37,966 ADAM: Layer 3 -> dw_min:9.9992e-01  dw_max:1.0001e+00 lr:1.0000e-04
2023-04-02 09:21:38,025 			Learning rate: weights:   1.000e-04    
2023-04-02 09:21:38,025 			Last test performance: 99.51%
2023-04-02 09:21:38,025 ----------------
2023-04-02 09:21:43,619   66  =>  82   		Training 486 pattern with 100.00% 	Forward time: 	 5.49 sec
2023-04-02 09:21:43,619 			Loss:    6.078e-04    			Backward time: 	 0.10 sec 
2023-04-02 09:21:43,620 ADAM: Layer 0 -> dw_min:9.9995e-01  dw_max:1.0000e+00 lr:1.0000e-04
2023-04-02 09:21:43,620 ADAM: Layer 1 -> dw_min:9.9988e-01  dw_max:1.0001e+00 lr:1.0000e-04
2023-04-02 09:21:43,620 ADAM: Layer 2 -> dw_min:9.9988e-01  dw_max:1.0001e+00 lr:1.0000e-04
2023-04-02 09:21:43,620 ADAM: Layer 3 -> dw_min:9.9993e-01  dw_max:1.0001e+00 lr:1.0000e-04
2023-04-02 09:21:43,676 			Learning rate: weights:   1.000e-04    
2023-04-02 09:21:43,676 			Last test performance: 99.51%
2023-04-02 09:21:43,676 ----------------
2023-04-02 09:21:49,273   66  =>  83   		Training 486 pattern with 100.00% 	Forward time: 	 5.50 sec
2023-04-02 09:21:49,273 			Loss:    4.605e-04    			Backward time: 	 0.10 sec 
2023-04-02 09:21:49,273 ADAM: Layer 0 -> dw_min:9.9995e-01  dw_max:1.0000e+00 lr:1.0000e-04
2023-04-02 09:21:49,273 ADAM: Layer 1 -> dw_min:9.9989e-01  dw_max:1.0001e+00 lr:1.0000e-04
2023-04-02 09:21:49,273 ADAM: Layer 2 -> dw_min:9.9989e-01  dw_max:1.0001e+00 lr:1.0000e-04
2023-04-02 09:21:49,273 ADAM: Layer 3 -> dw_min:9.9993e-01  dw_max:1.0001e+00 lr:1.0000e-04
2023-04-02 09:21:49,289 			Learning rate: weights:   1.000e-04    
2023-04-02 09:21:49,289 			Last test performance: 99.51%
2023-04-02 09:21:49,289 ----------------
2023-04-02 09:21:54,905   66  =>  84   		Training 486 pattern with 100.00% 	Forward time: 	 5.51 sec
2023-04-02 09:21:54,905 			Loss:    1.103e-04    			Backward time: 	 0.10 sec 
2023-04-02 09:21:54,906 ADAM: Layer 0 -> dw_min:9.9996e-01  dw_max:1.0000e+00 lr:1.0000e-04
2023-04-02 09:21:54,906 ADAM: Layer 1 -> dw_min:9.9990e-01  dw_max:1.0001e+00 lr:1.0000e-04
2023-04-02 09:21:54,906 ADAM: Layer 2 -> dw_min:9.9990e-01  dw_max:1.0001e+00 lr:1.0000e-04
2023-04-02 09:21:54,906 ADAM: Layer 3 -> dw_min:9.9994e-01  dw_max:1.0001e+00 lr:1.0000e-04
2023-04-02 09:21:54,953 			Learning rate: weights:   1.000e-04    
2023-04-02 09:21:54,953 			Last test performance: 99.51%
2023-04-02 09:21:54,953 ----------------
2023-04-02 09:22:00,590   66  =>  85   		Training 486 pattern with 100.00% 	Forward time: 	 5.54 sec
2023-04-02 09:22:00,590 			Loss:    7.747e-04    			Backward time: 	 0.10 sec 
2023-04-02 09:22:00,590 ADAM: Layer 0 -> dw_min:9.9996e-01  dw_max:1.0000e+00 lr:1.0000e-04
2023-04-02 09:22:00,590 ADAM: Layer 1 -> dw_min:9.9991e-01  dw_max:1.0001e+00 lr:1.0000e-04
2023-04-02 09:22:00,590 ADAM: Layer 2 -> dw_min:9.9991e-01  dw_max:1.0001e+00 lr:1.0000e-04
2023-04-02 09:22:00,591 ADAM: Layer 3 -> dw_min:9.9995e-01  dw_max:1.0001e+00 lr:1.0000e-04
2023-04-02 09:22:00,661 			Learning rate: weights:   1.000e-04    
2023-04-02 09:22:00,661 			Last test performance: 99.51%
2023-04-02 09:22:00,661 ----------------
2023-04-02 09:22:06,214   66  =>  86   		Training 486 pattern with 99.58% 	Forward time: 	 5.45 sec
2023-04-02 09:22:06,214 			Loss:    1.740e-02    			Backward time: 	 0.10 sec 
2023-04-02 09:22:06,214 ADAM: Layer 0 -> dw_min:9.9997e-01  dw_max:1.0000e+00 lr:1.0000e-04
2023-04-02 09:22:06,214 ADAM: Layer 1 -> dw_min:9.9991e-01  dw_max:1.0001e+00 lr:1.0000e-04
2023-04-02 09:22:06,214 ADAM: Layer 2 -> dw_min:9.9992e-01  dw_max:1.0001e+00 lr:1.0000e-04
2023-04-02 09:22:06,214 ADAM: Layer 3 -> dw_min:9.9993e-01  dw_max:1.0001e+00 lr:1.0000e-04
2023-04-02 09:22:06,287 			Learning rate: weights:   1.000e-04    
2023-04-02 09:22:06,287 			Last test performance: 99.51%
2023-04-02 09:22:06,287 ----------------
2023-04-02 09:22:11,908   66  =>  87   		Training 486 pattern with 99.79% 	Forward time: 	 5.52 sec
2023-04-02 09:22:11,909 			Loss:    1.372e-02    			Backward time: 	 0.10 sec 
2023-04-02 09:22:11,909 ADAM: Layer 0 -> dw_min:9.9998e-01  dw_max:1.0000e+00 lr:1.0000e-04
2023-04-02 09:22:11,909 ADAM: Layer 1 -> dw_min:9.9987e-01  dw_max:1.0001e+00 lr:1.0000e-04
2023-04-02 09:22:11,909 ADAM: Layer 2 -> dw_min:9.9985e-01  dw_max:1.0002e+00 lr:1.0000e-04
2023-04-02 09:22:11,909 ADAM: Layer 3 -> dw_min:9.9994e-01  dw_max:1.0001e+00 lr:1.0000e-04
2023-04-02 09:22:11,961 			Learning rate: weights:   1.000e-04    
2023-04-02 09:22:11,961 			Last test performance: 99.51%
2023-04-02 09:22:11,961 ----------------
2023-04-02 09:22:17,560   66  =>  88   		Training 486 pattern with 100.00% 	Forward time: 	 5.50 sec
2023-04-02 09:22:17,561 			Loss:    4.298e-04    			Backward time: 	 0.10 sec 
2023-04-02 09:22:17,561 ADAM: Layer 0 -> dw_min:9.9998e-01  dw_max:1.0000e+00 lr:1.0000e-04
2023-04-02 09:22:17,561 ADAM: Layer 1 -> dw_min:9.9988e-01  dw_max:1.0001e+00 lr:1.0000e-04
2023-04-02 09:22:17,561 ADAM: Layer 2 -> dw_min:9.9986e-01  dw_max:1.0001e+00 lr:1.0000e-04
2023-04-02 09:22:17,561 ADAM: Layer 3 -> dw_min:9.9995e-01  dw_max:1.0001e+00 lr:1.0000e-04
2023-04-02 09:22:17,642 			Learning rate: weights:   1.000e-04    
2023-04-02 09:22:17,642 			Last test performance: 99.51%
2023-04-02 09:22:17,642 ----------------
2023-04-02 09:22:23,320   66  =>  89   		Training 486 pattern with 99.79% 	Forward time: 	 5.58 sec
2023-04-02 09:22:23,321 			Loss:    3.600e-03    			Backward time: 	 0.10 sec 
2023-04-02 09:22:23,321 ADAM: Layer 0 -> dw_min:9.9997e-01  dw_max:1.0000e+00 lr:1.0000e-04
2023-04-02 09:22:23,321 ADAM: Layer 1 -> dw_min:9.9989e-01  dw_max:1.0001e+00 lr:1.0000e-04
2023-04-02 09:22:23,321 ADAM: Layer 2 -> dw_min:9.9988e-01  dw_max:1.0001e+00 lr:1.0000e-04
2023-04-02 09:22:23,321 ADAM: Layer 3 -> dw_min:9.9995e-01  dw_max:1.0001e+00 lr:1.0000e-04
2023-04-02 09:22:23,409 			Learning rate: weights:   1.000e-04    
2023-04-02 09:22:23,409 			Last test performance: 99.51%
2023-04-02 09:22:23,409 ----------------
2023-04-02 09:22:29,051   66  =>  90   		Training 486 pattern with 100.00% 	Forward time: 	 5.54 sec
2023-04-02 09:22:29,051 			Loss:    8.526e-04    			Backward time: 	 0.10 sec 
2023-04-02 09:22:29,052 ADAM: Layer 0 -> dw_min:9.9997e-01  dw_max:1.0000e+00 lr:1.0000e-04
2023-04-02 09:22:29,052 ADAM: Layer 1 -> dw_min:9.9988e-01  dw_max:1.0001e+00 lr:1.0000e-04
2023-04-02 09:22:29,052 ADAM: Layer 2 -> dw_min:9.9985e-01  dw_max:1.0001e+00 lr:1.0000e-04
2023-04-02 09:22:29,052 ADAM: Layer 3 -> dw_min:9.9991e-01  dw_max:1.0001e+00 lr:1.0000e-04
2023-04-02 09:22:29,110 			Learning rate: weights:   1.000e-04    
2023-04-02 09:22:29,111 			Last test performance: 99.51%
2023-04-02 09:22:29,111 ----------------
2023-04-02 09:22:34,751   66  =>  91   		Training 486 pattern with 99.79% 	Forward time: 	 5.54 sec
2023-04-02 09:22:34,751 			Loss:    1.591e-02    			Backward time: 	 0.10 sec 
2023-04-02 09:22:34,751 ADAM: Layer 0 -> dw_min:9.9998e-01  dw_max:1.0000e+00 lr:1.0000e-04
2023-04-02 09:22:34,751 ADAM: Layer 1 -> dw_min:9.9990e-01  dw_max:1.0001e+00 lr:1.0000e-04
2023-04-02 09:22:34,752 ADAM: Layer 2 -> dw_min:9.9987e-01  dw_max:1.0001e+00 lr:1.0000e-04
2023-04-02 09:22:34,752 ADAM: Layer 3 -> dw_min:9.9992e-01  dw_max:1.0001e+00 lr:1.0000e-04
2023-04-02 09:22:34,830 			Learning rate: weights:   1.000e-04    
2023-04-02 09:22:34,830 			Last test performance: 99.51%
2023-04-02 09:22:34,830 ----------------
2023-04-02 09:22:40,436   66  =>  92   		Training 486 pattern with 100.00% 	Forward time: 	 5.50 sec
2023-04-02 09:22:40,436 			Loss:    1.417e-04    			Backward time: 	 0.10 sec 
2023-04-02 09:22:40,436 ADAM: Layer 0 -> dw_min:9.9998e-01  dw_max:1.0000e+00 lr:1.0000e-04
2023-04-02 09:22:40,436 ADAM: Layer 1 -> dw_min:9.9991e-01  dw_max:1.0001e+00 lr:1.0000e-04
2023-04-02 09:22:40,436 ADAM: Layer 2 -> dw_min:9.9988e-01  dw_max:1.0001e+00 lr:1.0000e-04
2023-04-02 09:22:40,436 ADAM: Layer 3 -> dw_min:9.9993e-01  dw_max:1.0001e+00 lr:1.0000e-04
2023-04-02 09:22:40,451 			Learning rate: weights:   1.000e-04    
2023-04-02 09:22:40,451 			Last test performance: 99.51%
2023-04-02 09:22:40,451 ----------------
2023-04-02 09:22:46,066   66  =>  93   		Training 486 pattern with 99.79% 	Forward time: 	 5.51 sec
2023-04-02 09:22:46,066 			Loss:    3.143e-03    			Backward time: 	 0.09 sec 
2023-04-02 09:22:46,067 ADAM: Layer 0 -> dw_min:9.9997e-01  dw_max:1.0000e+00 lr:1.0000e-04
2023-04-02 09:22:46,067 ADAM: Layer 1 -> dw_min:9.9987e-01  dw_max:1.0001e+00 lr:1.0000e-04
2023-04-02 09:22:46,067 ADAM: Layer 2 -> dw_min:9.9985e-01  dw_max:1.0001e+00 lr:1.0000e-04
2023-04-02 09:22:46,067 ADAM: Layer 3 -> dw_min:9.9992e-01  dw_max:1.0001e+00 lr:1.0000e-04
2023-04-02 09:22:46,125 			Learning rate: weights:   1.000e-04    
2023-04-02 09:22:46,125 			Last test performance: 99.51%
2023-04-02 09:22:46,125 ----------------
2023-04-02 09:22:51,805   66  =>  94   		Training 486 pattern with 100.00% 	Forward time: 	 5.58 sec
2023-04-02 09:22:51,806 			Loss:    4.809e-04    			Backward time: 	 0.10 sec 
2023-04-02 09:22:51,806 ADAM: Layer 0 -> dw_min:9.9998e-01  dw_max:1.0000e+00 lr:1.0000e-04
2023-04-02 09:22:51,806 ADAM: Layer 1 -> dw_min:9.9988e-01  dw_max:1.0001e+00 lr:1.0000e-04
2023-04-02 09:22:51,806 ADAM: Layer 2 -> dw_min:9.9987e-01  dw_max:1.0001e+00 lr:1.0000e-04
2023-04-02 09:22:51,806 ADAM: Layer 3 -> dw_min:9.9993e-01  dw_max:1.0001e+00 lr:1.0000e-04
2023-04-02 09:22:51,875 			Learning rate: weights:   1.000e-04    
2023-04-02 09:22:51,875 			Last test performance: 99.51%
2023-04-02 09:22:51,875 ----------------
2023-04-02 09:22:57,504   66  =>  95   		Training 486 pattern with 99.79% 	Forward time: 	 5.53 sec
2023-04-02 09:22:57,504 			Loss:    1.307e-02    			Backward time: 	 0.10 sec 
2023-04-02 09:22:57,505 ADAM: Layer 0 -> dw_min:9.9998e-01  dw_max:1.0000e+00 lr:1.0000e-04
2023-04-02 09:22:57,505 ADAM: Layer 1 -> dw_min:9.9989e-01  dw_max:1.0001e+00 lr:1.0000e-04
2023-04-02 09:22:57,505 ADAM: Layer 2 -> dw_min:9.9988e-01  dw_max:1.0001e+00 lr:1.0000e-04
2023-04-02 09:22:57,505 ADAM: Layer 3 -> dw_min:9.9994e-01  dw_max:1.0001e+00 lr:1.0000e-04
2023-04-02 09:22:57,577 			Learning rate: weights:   1.000e-04    
2023-04-02 09:22:57,577 			Last test performance: 99.51%
2023-04-02 09:22:57,577 ----------------
2023-04-02 09:23:03,239   66  =>  96   		Training 486 pattern with 100.00% 	Forward time: 	 5.56 sec
2023-04-02 09:23:03,239 			Loss:    3.904e-04    			Backward time: 	 0.10 sec 
2023-04-02 09:23:03,239 ADAM: Layer 0 -> dw_min:9.9998e-01  dw_max:1.0000e+00 lr:1.0000e-04
2023-04-02 09:23:03,239 ADAM: Layer 1 -> dw_min:9.9990e-01  dw_max:1.0001e+00 lr:1.0000e-04
2023-04-02 09:23:03,239 ADAM: Layer 2 -> dw_min:9.9989e-01  dw_max:1.0001e+00 lr:1.0000e-04
2023-04-02 09:23:03,239 ADAM: Layer 3 -> dw_min:9.9995e-01  dw_max:1.0001e+00 lr:1.0000e-04
2023-04-02 09:23:03,255 			Learning rate: weights:   1.000e-04    
2023-04-02 09:23:03,255 			Last test performance: 99.51%
2023-04-02 09:23:03,255 ----------------
2023-04-02 09:23:08,856   66  =>  97   		Training 486 pattern with 100.00% 	Forward time: 	 5.50 sec
2023-04-02 09:23:08,856 			Loss:    1.304e-03    			Backward time: 	 0.09 sec 
2023-04-02 09:23:08,856 ADAM: Layer 0 -> dw_min:9.9998e-01  dw_max:1.0000e+00 lr:1.0000e-04
2023-04-02 09:23:08,856 ADAM: Layer 1 -> dw_min:9.9991e-01  dw_max:1.0001e+00 lr:1.0000e-04
2023-04-02 09:23:08,856 ADAM: Layer 2 -> dw_min:9.9988e-01  dw_max:1.0001e+00 lr:1.0000e-04
2023-04-02 09:23:08,856 ADAM: Layer 3 -> dw_min:9.9995e-01  dw_max:1.0000e+00 lr:1.0000e-04
2023-04-02 09:23:08,927 			Learning rate: weights:   1.000e-04    
2023-04-02 09:23:08,927 			Last test performance: 99.51%
2023-04-02 09:23:08,927 ----------------
2023-04-02 09:23:14,596   66  =>  98   		Training 486 pattern with 100.00% 	Forward time: 	 5.57 sec
2023-04-02 09:23:14,597 			Loss:    1.134e-03    			Backward time: 	 0.10 sec 
2023-04-02 09:23:14,597 ADAM: Layer 0 -> dw_min:9.9999e-01  dw_max:1.0000e+00 lr:1.0000e-04
2023-04-02 09:23:14,597 ADAM: Layer 1 -> dw_min:9.9992e-01  dw_max:1.0001e+00 lr:1.0000e-04
2023-04-02 09:23:14,597 ADAM: Layer 2 -> dw_min:9.9989e-01  dw_max:1.0001e+00 lr:1.0000e-04
2023-04-02 09:23:14,598 ADAM: Layer 3 -> dw_min:9.9995e-01  dw_max:1.0001e+00 lr:1.0000e-04
2023-04-02 09:23:14,663 			Learning rate: weights:   1.000e-04    
2023-04-02 09:23:14,663 			Last test performance: 99.51%
2023-04-02 09:23:14,663 ----------------
2023-04-02 09:23:20,330   66  =>  99   		Training 486 pattern with 100.00% 	Forward time: 	 5.57 sec
2023-04-02 09:23:20,330 			Loss:    1.917e-03    			Backward time: 	 0.10 sec 
2023-04-02 09:23:20,330 ADAM: Layer 0 -> dw_min:9.9998e-01  dw_max:1.0000e+00 lr:1.0000e-04
2023-04-02 09:23:20,330 ADAM: Layer 1 -> dw_min:9.9989e-01  dw_max:1.0001e+00 lr:1.0000e-04
2023-04-02 09:23:20,331 ADAM: Layer 2 -> dw_min:9.9985e-01  dw_max:1.0001e+00 lr:1.0000e-04
2023-04-02 09:23:20,331 ADAM: Layer 3 -> dw_min:9.9996e-01  dw_max:1.0001e+00 lr:1.0000e-04
2023-04-02 09:23:20,346 			Learning rate: weights:   1.000e-04    
2023-04-02 09:23:20,346 			Last test performance: 99.51%
2023-04-02 09:23:20,346 ----------------
2023-04-02 09:23:25,966   66  => 100   		Training 486 pattern with 99.38% 	Forward time: 	 5.52 sec
2023-04-02 09:23:25,967 			Loss:    2.115e-02    			Backward time: 	 0.10 sec 
2023-04-02 09:23:25,967 ADAM: Layer 0 -> dw_min:9.9999e-01  dw_max:1.0000e+00 lr:1.0000e-04
2023-04-02 09:23:25,967 ADAM: Layer 1 -> dw_min:9.9989e-01  dw_max:1.0001e+00 lr:1.0000e-04
2023-04-02 09:23:25,967 ADAM: Layer 2 -> dw_min:9.9986e-01  dw_max:1.0001e+00 lr:1.0000e-04
2023-04-02 09:23:25,967 ADAM: Layer 3 -> dw_min:9.9996e-01  dw_max:1.0001e+00 lr:1.0000e-04
2023-04-02 09:23:26,022 			Learning rate: weights:   1.000e-04    
2023-04-02 09:23:26,022 			Last test performance: 99.51%
2023-04-02 09:23:26,022 ----------------
2023-04-02 09:23:31,652   66  => 101   		Training 486 pattern with 100.00% 	Forward time: 	 5.53 sec
2023-04-02 09:23:31,652 			Loss:    1.812e-03    			Backward time: 	 0.10 sec 
2023-04-02 09:23:31,652 ADAM: Layer 0 -> dw_min:9.9998e-01  dw_max:1.0000e+00 lr:1.0000e-04
2023-04-02 09:23:31,653 ADAM: Layer 1 -> dw_min:9.9987e-01  dw_max:1.0001e+00 lr:1.0000e-04
2023-04-02 09:23:31,653 ADAM: Layer 2 -> dw_min:9.9987e-01  dw_max:1.0001e+00 lr:1.0000e-04
2023-04-02 09:23:31,653 ADAM: Layer 3 -> dw_min:9.9996e-01  dw_max:1.0001e+00 lr:1.0000e-04
2023-04-02 09:23:31,668 			Learning rate: weights:   1.000e-04    
2023-04-02 09:23:31,668 			Last test performance: 99.51%
2023-04-02 09:23:31,668 ----------------
2023-04-02 09:23:37,344   66  => 102   		Training 486 pattern with 100.00% 	Forward time: 	 5.58 sec
2023-04-02 09:23:37,344 			Loss:    1.805e-03    			Backward time: 	 0.10 sec 
2023-04-02 09:23:37,345 ADAM: Layer 0 -> dw_min:9.9998e-01  dw_max:1.0000e+00 lr:1.0000e-04
2023-04-02 09:23:37,345 ADAM: Layer 1 -> dw_min:9.9989e-01  dw_max:1.0001e+00 lr:1.0000e-04
2023-04-02 09:23:37,345 ADAM: Layer 2 -> dw_min:9.9987e-01  dw_max:1.0001e+00 lr:1.0000e-04
2023-04-02 09:23:37,345 ADAM: Layer 3 -> dw_min:9.9996e-01  dw_max:1.0001e+00 lr:1.0000e-04
2023-04-02 09:23:37,360 			Learning rate: weights:   1.000e-04    
2023-04-02 09:23:37,360 			Last test performance: 99.51%
2023-04-02 09:23:37,360 ----------------
2023-04-02 09:23:43,037   66  => 103   		Training 486 pattern with 100.00% 	Forward time: 	 5.58 sec
2023-04-02 09:23:43,037 			Loss:    1.314e-03    			Backward time: 	 0.10 sec 
2023-04-02 09:23:43,037 ADAM: Layer 0 -> dw_min:9.9998e-01  dw_max:1.0000e+00 lr:1.0000e-04
2023-04-02 09:23:43,037 ADAM: Layer 1 -> dw_min:9.9990e-01  dw_max:1.0001e+00 lr:1.0000e-04
2023-04-02 09:23:43,037 ADAM: Layer 2 -> dw_min:9.9986e-01  dw_max:1.0001e+00 lr:1.0000e-04
2023-04-02 09:23:43,037 ADAM: Layer 3 -> dw_min:9.9996e-01  dw_max:1.0001e+00 lr:1.0000e-04
2023-04-02 09:23:43,053 			Learning rate: weights:   1.000e-04    
2023-04-02 09:23:43,053 			Last test performance: 99.51%
2023-04-02 09:23:43,053 ----------------
2023-04-02 09:23:48,641   66  => 104   		Training 486 pattern with 100.00% 	Forward time: 	 5.49 sec
2023-04-02 09:23:48,641 			Loss:    5.278e-04    			Backward time: 	 0.10 sec 
2023-04-02 09:23:48,641 ADAM: Layer 0 -> dw_min:9.9998e-01  dw_max:1.0000e+00 lr:1.0000e-04
2023-04-02 09:23:48,641 ADAM: Layer 1 -> dw_min:9.9991e-01  dw_max:1.0001e+00 lr:1.0000e-04
2023-04-02 09:23:48,641 ADAM: Layer 2 -> dw_min:9.9987e-01  dw_max:1.0001e+00 lr:1.0000e-04
2023-04-02 09:23:48,641 ADAM: Layer 3 -> dw_min:9.9997e-01  dw_max:1.0001e+00 lr:1.0000e-04
2023-04-02 09:23:48,712 			Learning rate: weights:   1.000e-04    
2023-04-02 09:23:48,712 			Last test performance: 99.51%
2023-04-02 09:23:48,712 ----------------
2023-04-02 09:23:54,433   66  => 105   		Training 486 pattern with 100.00% 	Forward time: 	 5.62 sec
2023-04-02 09:23:54,433 			Loss:    8.788e-04    			Backward time: 	 0.10 sec 
2023-04-02 09:23:54,433 ADAM: Layer 0 -> dw_min:9.9998e-01  dw_max:1.0000e+00 lr:1.0000e-04
2023-04-02 09:23:54,433 ADAM: Layer 1 -> dw_min:9.9992e-01  dw_max:1.0001e+00 lr:1.0000e-04
2023-04-02 09:23:54,433 ADAM: Layer 2 -> dw_min:9.9988e-01  dw_max:1.0001e+00 lr:1.0000e-04
2023-04-02 09:23:54,433 ADAM: Layer 3 -> dw_min:9.9997e-01  dw_max:1.0001e+00 lr:1.0000e-04
2023-04-02 09:23:54,490 			Learning rate: weights:   1.000e-04    
2023-04-02 09:23:54,490 			Last test performance: 99.51%
2023-04-02 09:23:54,490 ----------------
2023-04-02 09:24:00,139   66  => 106   		Training 486 pattern with 99.79% 	Forward time: 	 5.55 sec
2023-04-02 09:24:00,139 			Loss:    5.760e-03    			Backward time: 	 0.10 sec 
2023-04-02 09:24:00,139 ADAM: Layer 0 -> dw_min:9.9998e-01  dw_max:1.0000e+00 lr:1.0000e-04
2023-04-02 09:24:00,140 ADAM: Layer 1 -> dw_min:9.9993e-01  dw_max:1.0001e+00 lr:1.0000e-04
2023-04-02 09:24:00,140 ADAM: Layer 2 -> dw_min:9.9990e-01  dw_max:1.0001e+00 lr:1.0000e-04
2023-04-02 09:24:00,140 ADAM: Layer 3 -> dw_min:9.9992e-01  dw_max:1.0001e+00 lr:1.0000e-04
2023-04-02 09:24:00,155 			Learning rate: weights:   1.000e-04    
2023-04-02 09:24:00,155 			Last test performance: 99.51%
2023-04-02 09:24:00,155 ----------------
2023-04-02 09:24:05,811   66  => 107   		Training 486 pattern with 100.00% 	Forward time: 	 5.56 sec
2023-04-02 09:24:05,811 			Loss:    4.751e-04    			Backward time: 	 0.09 sec 
2023-04-02 09:24:05,811 ADAM: Layer 0 -> dw_min:9.9998e-01  dw_max:1.0000e+00 lr:1.0000e-04
2023-04-02 09:24:05,811 ADAM: Layer 1 -> dw_min:9.9991e-01  dw_max:1.0001e+00 lr:1.0000e-04
2023-04-02 09:24:05,811 ADAM: Layer 2 -> dw_min:9.9989e-01  dw_max:1.0001e+00 lr:1.0000e-04
2023-04-02 09:24:05,811 ADAM: Layer 3 -> dw_min:9.9993e-01  dw_max:1.0001e+00 lr:1.0000e-04
2023-04-02 09:24:05,883 			Learning rate: weights:   1.000e-04    
2023-04-02 09:24:05,883 			Last test performance: 99.51%
2023-04-02 09:24:05,883 ----------------
2023-04-02 09:24:11,484   66  => 108   		Training 486 pattern with 100.00% 	Forward time: 	 5.50 sec
2023-04-02 09:24:11,484 			Loss:    2.997e-04    			Backward time: 	 0.10 sec 
2023-04-02 09:24:11,485 ADAM: Layer 0 -> dw_min:9.9999e-01  dw_max:1.0000e+00 lr:1.0000e-04
2023-04-02 09:24:11,485 ADAM: Layer 1 -> dw_min:9.9992e-01  dw_max:1.0001e+00 lr:1.0000e-04
2023-04-02 09:24:11,485 ADAM: Layer 2 -> dw_min:9.9990e-01  dw_max:1.0001e+00 lr:1.0000e-04
2023-04-02 09:24:11,485 ADAM: Layer 3 -> dw_min:9.9993e-01  dw_max:1.0001e+00 lr:1.0000e-04
2023-04-02 09:24:11,504 			Learning rate: weights:   1.000e-04    
2023-04-02 09:24:11,504 			Last test performance: 99.51%
2023-04-02 09:24:11,504 ----------------
2023-04-02 09:24:17,169   66  => 109   		Training 486 pattern with 99.79% 	Forward time: 	 5.56 sec
2023-04-02 09:24:17,169 			Loss:    3.139e-03    			Backward time: 	 0.09 sec 
2023-04-02 09:24:17,169 ADAM: Layer 0 -> dw_min:9.9998e-01  dw_max:1.0000e+00 lr:1.0000e-04
2023-04-02 09:24:17,169 ADAM: Layer 1 -> dw_min:9.9993e-01  dw_max:1.0001e+00 lr:1.0000e-04
2023-04-02 09:24:17,169 ADAM: Layer 2 -> dw_min:9.9988e-01  dw_max:1.0001e+00 lr:1.0000e-04
2023-04-02 09:24:17,169 ADAM: Layer 3 -> dw_min:9.9994e-01  dw_max:1.0001e+00 lr:1.0000e-04
2023-04-02 09:24:17,223 			Learning rate: weights:   1.000e-04    
2023-04-02 09:24:17,223 			Last test performance: 99.51%
2023-04-02 09:24:17,223 ----------------
2023-04-02 09:24:22,843   66  => 110   		Training 486 pattern with 100.00% 	Forward time: 	 5.52 sec
2023-04-02 09:24:22,843 			Loss:    1.388e-03    			Backward time: 	 0.10 sec 
2023-04-02 09:24:22,843 ADAM: Layer 0 -> dw_min:9.9998e-01  dw_max:1.0000e+00 lr:1.0000e-04
2023-04-02 09:24:22,843 ADAM: Layer 1 -> dw_min:9.9991e-01  dw_max:1.0001e+00 lr:1.0000e-04
2023-04-02 09:24:22,844 ADAM: Layer 2 -> dw_min:9.9988e-01  dw_max:1.0001e+00 lr:1.0000e-04
2023-04-02 09:24:22,844 ADAM: Layer 3 -> dw_min:9.9995e-01  dw_max:1.0001e+00 lr:1.0000e-04
2023-04-02 09:24:22,861 			Learning rate: weights:   1.000e-04    
2023-04-02 09:24:22,861 			Last test performance: 99.51%
2023-04-02 09:24:22,861 ----------------
2023-04-02 09:24:28,455   66  => 111   		Training 486 pattern with 100.00% 	Forward time: 	 5.49 sec
2023-04-02 09:24:28,455 			Loss:    9.115e-04    			Backward time: 	 0.10 sec 
2023-04-02 09:24:28,455 ADAM: Layer 0 -> dw_min:9.9998e-01  dw_max:1.0000e+00 lr:1.0000e-04
2023-04-02 09:24:28,455 ADAM: Layer 1 -> dw_min:9.9992e-01  dw_max:1.0001e+00 lr:1.0000e-04
2023-04-02 09:24:28,455 ADAM: Layer 2 -> dw_min:9.9986e-01  dw_max:1.0001e+00 lr:1.0000e-04
2023-04-02 09:24:28,455 ADAM: Layer 3 -> dw_min:9.9995e-01  dw_max:1.0001e+00 lr:1.0000e-04
2023-04-02 09:24:28,511 			Learning rate: weights:   1.000e-04    
2023-04-02 09:24:28,511 			Last test performance: 99.51%
2023-04-02 09:24:28,511 ----------------
2023-04-02 09:24:34,102   66  => 112   		Training 486 pattern with 100.00% 	Forward time: 	 5.49 sec
2023-04-02 09:24:34,102 			Loss:    1.237e-03    			Backward time: 	 0.10 sec 
2023-04-02 09:24:34,103 ADAM: Layer 0 -> dw_min:9.9998e-01  dw_max:1.0000e+00 lr:1.0000e-04
2023-04-02 09:24:34,103 ADAM: Layer 1 -> dw_min:9.9989e-01  dw_max:1.0001e+00 lr:1.0000e-04
2023-04-02 09:24:34,103 ADAM: Layer 2 -> dw_min:9.9986e-01  dw_max:1.0002e+00 lr:1.0000e-04
2023-04-02 09:24:34,103 ADAM: Layer 3 -> dw_min:9.9989e-01  dw_max:1.0001e+00 lr:1.0000e-04
2023-04-02 09:24:34,118 			Learning rate: weights:   1.000e-04    
2023-04-02 09:24:34,118 			Last test performance: 99.51%
2023-04-02 09:24:34,118 ----------------
2023-04-02 09:24:39,742   66  => 113   		Training 486 pattern with 100.00% 	Forward time: 	 5.52 sec
2023-04-02 09:24:39,742 			Loss:    6.722e-04    			Backward time: 	 0.10 sec 
2023-04-02 09:24:39,742 ADAM: Layer 0 -> dw_min:9.9997e-01  dw_max:1.0000e+00 lr:1.0000e-04
2023-04-02 09:24:39,742 ADAM: Layer 1 -> dw_min:9.9987e-01  dw_max:1.0001e+00 lr:1.0000e-04
2023-04-02 09:24:39,742 ADAM: Layer 2 -> dw_min:9.9987e-01  dw_max:1.0001e+00 lr:1.0000e-04
2023-04-02 09:24:39,742 ADAM: Layer 3 -> dw_min:9.9990e-01  dw_max:1.0001e+00 lr:1.0000e-04
2023-04-02 09:24:39,801 			Learning rate: weights:   1.000e-04    
2023-04-02 09:24:39,801 			Last test performance: 99.51%
2023-04-02 09:24:39,801 ----------------
2023-04-02 09:24:45,395   66  => 114   		Training 486 pattern with 100.00% 	Forward time: 	 5.49 sec
2023-04-02 09:24:45,395 			Loss:    1.964e-04    			Backward time: 	 0.10 sec 
2023-04-02 09:24:45,395 ADAM: Layer 0 -> dw_min:9.9997e-01  dw_max:1.0000e+00 lr:1.0000e-04
2023-04-02 09:24:45,395 ADAM: Layer 1 -> dw_min:9.9988e-01  dw_max:1.0001e+00 lr:1.0000e-04
2023-04-02 09:24:45,396 ADAM: Layer 2 -> dw_min:9.9988e-01  dw_max:1.0001e+00 lr:1.0000e-04
2023-04-02 09:24:45,396 ADAM: Layer 3 -> dw_min:9.9991e-01  dw_max:1.0001e+00 lr:1.0000e-04
2023-04-02 09:24:45,455 			Learning rate: weights:   1.000e-04    
2023-04-02 09:24:45,455 			Last test performance: 99.51%
2023-04-02 09:24:45,455 ----------------
2023-04-02 09:24:51,179   66  => 115   		Training 486 pattern with 100.00% 	Forward time: 	 5.62 sec
2023-04-02 09:24:51,179 			Loss:    5.109e-04    			Backward time: 	 0.10 sec 
2023-04-02 09:24:51,179 ADAM: Layer 0 -> dw_min:9.9998e-01  dw_max:1.0000e+00 lr:1.0000e-04
2023-04-02 09:24:51,179 ADAM: Layer 1 -> dw_min:9.9989e-01  dw_max:1.0001e+00 lr:1.0000e-04
2023-04-02 09:24:51,179 ADAM: Layer 2 -> dw_min:9.9989e-01  dw_max:1.0001e+00 lr:1.0000e-04
2023-04-02 09:24:51,180 ADAM: Layer 3 -> dw_min:9.9992e-01  dw_max:1.0001e+00 lr:1.0000e-04
2023-04-02 09:24:51,196 			Learning rate: weights:   1.000e-04    
2023-04-02 09:24:51,196 			Last test performance: 99.51%
2023-04-02 09:24:51,196 ----------------
2023-04-02 09:24:56,796   66  => 116   		Training 486 pattern with 100.00% 	Forward time: 	 5.50 sec
2023-04-02 09:24:56,796 			Loss:    5.264e-04    			Backward time: 	 0.10 sec 
2023-04-02 09:24:56,797 ADAM: Layer 0 -> dw_min:9.9998e-01  dw_max:1.0000e+00 lr:1.0000e-04
2023-04-02 09:24:56,797 ADAM: Layer 1 -> dw_min:9.9990e-01  dw_max:1.0001e+00 lr:1.0000e-04
2023-04-02 09:24:56,797 ADAM: Layer 2 -> dw_min:9.9987e-01  dw_max:1.0001e+00 lr:1.0000e-04
2023-04-02 09:24:56,797 ADAM: Layer 3 -> dw_min:9.9992e-01  dw_max:1.0001e+00 lr:1.0000e-04
2023-04-02 09:24:56,813 			Learning rate: weights:   1.000e-04    
2023-04-02 09:24:56,813 			Last test performance: 99.51%
2023-04-02 09:24:56,813 ----------------
2023-04-02 09:25:02,499   66  => 117   		Training 486 pattern with 100.00% 	Forward time: 	 5.59 sec
2023-04-02 09:25:02,499 			Loss:    1.151e-03    			Backward time: 	 0.10 sec 
2023-04-02 09:25:02,500 ADAM: Layer 0 -> dw_min:9.9997e-01  dw_max:1.0000e+00 lr:1.0000e-04
2023-04-02 09:25:02,500 ADAM: Layer 1 -> dw_min:9.9991e-01  dw_max:1.0001e+00 lr:1.0000e-04
2023-04-02 09:25:02,500 ADAM: Layer 2 -> dw_min:9.9988e-01  dw_max:1.0001e+00 lr:1.0000e-04
2023-04-02 09:25:02,500 ADAM: Layer 3 -> dw_min:9.9993e-01  dw_max:1.0001e+00 lr:1.0000e-04
2023-04-02 09:25:02,559 			Learning rate: weights:   1.000e-04    
2023-04-02 09:25:02,559 			Last test performance: 99.51%
2023-04-02 09:25:02,559 ----------------
2023-04-02 09:25:08,105   66  => 118   		Training 486 pattern with 99.79% 	Forward time: 	 5.44 sec
2023-04-02 09:25:08,105 			Loss:    2.274e-03    			Backward time: 	 0.10 sec 
2023-04-02 09:25:08,105 ADAM: Layer 0 -> dw_min:9.9998e-01  dw_max:1.0000e+00 lr:1.0000e-04
2023-04-02 09:25:08,105 ADAM: Layer 1 -> dw_min:9.9986e-01  dw_max:1.0001e+00 lr:1.0000e-04
2023-04-02 09:25:08,105 ADAM: Layer 2 -> dw_min:9.9984e-01  dw_max:1.0002e+00 lr:1.0000e-04
2023-04-02 09:25:08,106 ADAM: Layer 3 -> dw_min:9.9991e-01  dw_max:1.0001e+00 lr:1.0000e-04
2023-04-02 09:25:08,121 			Learning rate: weights:   1.000e-04    
2023-04-02 09:25:08,121 			Last test performance: 99.51%
2023-04-02 09:25:08,121 ----------------
2023-04-02 09:25:13,745   66  => 119   		Training 486 pattern with 99.58% 	Forward time: 	 5.52 sec
2023-04-02 09:25:13,746 			Loss:    4.793e-03    			Backward time: 	 0.10 sec 
2023-04-02 09:25:13,746 ADAM: Layer 0 -> dw_min:9.9998e-01  dw_max:1.0000e+00 lr:1.0000e-04
2023-04-02 09:25:13,746 ADAM: Layer 1 -> dw_min:9.9987e-01  dw_max:1.0001e+00 lr:1.0000e-04
2023-04-02 09:25:13,746 ADAM: Layer 2 -> dw_min:9.9985e-01  dw_max:1.0001e+00 lr:1.0000e-04
2023-04-02 09:25:13,746 ADAM: Layer 3 -> dw_min:9.9992e-01  dw_max:1.0001e+00 lr:1.0000e-04
2023-04-02 09:25:13,840 			Learning rate: weights:   1.000e-04    
2023-04-02 09:25:13,840 			Last test performance: 99.51%
2023-04-02 09:25:13,840 ----------------
2023-04-02 09:25:19,524   66  => 120   		Training 486 pattern with 100.00% 	Forward time: 	 5.58 sec
2023-04-02 09:25:19,524 			Loss:    3.746e-04    			Backward time: 	 0.10 sec 
2023-04-02 09:25:19,525 ADAM: Layer 0 -> dw_min:9.9998e-01  dw_max:1.0000e+00 lr:1.0000e-04
2023-04-02 09:25:19,525 ADAM: Layer 1 -> dw_min:9.9988e-01  dw_max:1.0001e+00 lr:1.0000e-04
2023-04-02 09:25:19,525 ADAM: Layer 2 -> dw_min:9.9986e-01  dw_max:1.0001e+00 lr:1.0000e-04
2023-04-02 09:25:19,525 ADAM: Layer 3 -> dw_min:9.9993e-01  dw_max:1.0001e+00 lr:1.0000e-04
2023-04-02 09:25:19,541 			Learning rate: weights:   1.000e-04    
2023-04-02 09:25:19,541 			Last test performance: 99.51%
2023-04-02 09:25:19,541 ----------------
2023-04-02 09:25:25,086   66  => 121   		Training 486 pattern with 100.00% 	Forward time: 	 5.44 sec
2023-04-02 09:25:25,086 			Loss:    5.216e-04    			Backward time: 	 0.10 sec 
2023-04-02 09:25:25,087 ADAM: Layer 0 -> dw_min:9.9998e-01  dw_max:1.0000e+00 lr:1.0000e-04
2023-04-02 09:25:25,087 ADAM: Layer 1 -> dw_min:9.9989e-01  dw_max:1.0001e+00 lr:1.0000e-04
2023-04-02 09:25:25,087 ADAM: Layer 2 -> dw_min:9.9985e-01  dw_max:1.0001e+00 lr:1.0000e-04
2023-04-02 09:25:25,087 ADAM: Layer 3 -> dw_min:9.9993e-01  dw_max:1.0001e+00 lr:1.0000e-04
2023-04-02 09:25:25,166 			Learning rate: weights:   1.000e-04    
2023-04-02 09:25:25,166 			Last test performance: 99.51%
2023-04-02 09:25:25,166 ----------------
2023-04-02 09:25:30,873   66  => 122   		Training 486 pattern with 100.00% 	Forward time: 	 5.61 sec
2023-04-02 09:25:30,873 			Loss:    8.105e-04    			Backward time: 	 0.10 sec 
2023-04-02 09:25:30,873 ADAM: Layer 0 -> dw_min:9.9999e-01  dw_max:1.0000e+00 lr:1.0000e-04
2023-04-02 09:25:30,873 ADAM: Layer 1 -> dw_min:9.9990e-01  dw_max:1.0001e+00 lr:1.0000e-04
2023-04-02 09:25:30,873 ADAM: Layer 2 -> dw_min:9.9985e-01  dw_max:1.0001e+00 lr:1.0000e-04
2023-04-02 09:25:30,874 ADAM: Layer 3 -> dw_min:9.9994e-01  dw_max:1.0001e+00 lr:1.0000e-04
2023-04-02 09:25:30,933 			Learning rate: weights:   1.000e-04    
2023-04-02 09:25:30,933 			Last test performance: 99.51%
2023-04-02 09:25:30,933 ----------------
2023-04-02 09:25:36,603   66  => 123   		Training 486 pattern with 100.00% 	Forward time: 	 5.57 sec
2023-04-02 09:25:36,603 			Loss:    5.272e-04    			Backward time: 	 0.10 sec 
2023-04-02 09:25:36,604 ADAM: Layer 0 -> dw_min:9.9999e-01  dw_max:1.0000e+00 lr:1.0000e-04
2023-04-02 09:25:36,604 ADAM: Layer 1 -> dw_min:9.9991e-01  dw_max:1.0001e+00 lr:1.0000e-04
2023-04-02 09:25:36,604 ADAM: Layer 2 -> dw_min:9.9987e-01  dw_max:1.0001e+00 lr:1.0000e-04
2023-04-02 09:25:36,604 ADAM: Layer 3 -> dw_min:9.9995e-01  dw_max:1.0001e+00 lr:1.0000e-04
2023-04-02 09:25:36,620 			Learning rate: weights:   1.000e-04    
2023-04-02 09:25:36,620 			Last test performance: 99.51%
2023-04-02 09:25:36,620 ----------------
2023-04-02 09:25:42,299   66  => 124   		Training 486 pattern with 100.00% 	Forward time: 	 5.58 sec
2023-04-02 09:25:42,300 			Loss:    1.553e-03    			Backward time: 	 0.10 sec 
2023-04-02 09:25:42,300 ADAM: Layer 0 -> dw_min:9.9999e-01  dw_max:1.0000e+00 lr:1.0000e-04
2023-04-02 09:25:42,300 ADAM: Layer 1 -> dw_min:9.9988e-01  dw_max:1.0001e+00 lr:1.0000e-04
2023-04-02 09:25:42,300 ADAM: Layer 2 -> dw_min:9.9988e-01  dw_max:1.0001e+00 lr:1.0000e-04
2023-04-02 09:25:42,300 ADAM: Layer 3 -> dw_min:9.9995e-01  dw_max:1.0000e+00 lr:1.0000e-04
2023-04-02 09:25:42,316 
2023-04-02 09:25:42,316 Testing:
2023-04-02 09:25:42,610 		24 of 10000 with 100.00% 	 Time used:  0.29 sec
2023-04-02 09:25:42,893 		48 of 10000 with 100.00% 	 Time used:  0.28 sec
2023-04-02 09:25:43,166 		72 of 10000 with 100.00% 	 Time used:  0.27 sec
2023-04-02 09:25:43,449 		96 of 10000 with 100.00% 	 Time used:  0.28 sec
2023-04-02 09:25:43,741 		120 of 10000 with 100.00% 	 Time used:  0.29 sec
2023-04-02 09:25:44,012 		144 of 10000 with 100.00% 	 Time used:  0.27 sec
2023-04-02 09:25:44,291 		168 of 10000 with 100.00% 	 Time used:  0.28 sec
2023-04-02 09:25:44,588 		192 of 10000 with 100.00% 	 Time used:  0.30 sec
2023-04-02 09:25:44,877 		216 of 10000 with 100.00% 	 Time used:  0.29 sec
2023-04-02 09:25:45,187 		240 of 10000 with 100.00% 	 Time used:  0.31 sec
2023-04-02 09:25:45,476 		264 of 10000 with 100.00% 	 Time used:  0.29 sec
2023-04-02 09:25:45,778 		288 of 10000 with 100.00% 	 Time used:  0.30 sec
2023-04-02 09:25:46,051 		312 of 10000 with 100.00% 	 Time used:  0.27 sec
2023-04-02 09:25:46,343 		336 of 10000 with 99.70% 	 Time used:  0.29 sec
2023-04-02 09:25:46,626 		360 of 10000 with 99.44% 	 Time used:  0.28 sec
2023-04-02 09:25:46,909 		384 of 10000 with 99.48% 	 Time used:  0.28 sec
2023-04-02 09:25:47,192 		408 of 10000 with 99.51% 	 Time used:  0.28 sec
2023-04-02 09:25:47,465 		432 of 10000 with 99.54% 	 Time used:  0.27 sec
2023-04-02 09:25:47,755 		456 of 10000 with 99.34% 	 Time used:  0.29 sec
2023-04-02 09:25:48,030 		480 of 10000 with 99.38% 	 Time used:  0.28 sec
2023-04-02 09:25:48,293 		504 of 10000 with 99.40% 	 Time used:  0.26 sec
2023-04-02 09:25:48,589 		528 of 10000 with 99.43% 	 Time used:  0.30 sec
2023-04-02 09:25:48,877 		552 of 10000 with 99.46% 	 Time used:  0.29 sec
2023-04-02 09:25:49,160 		576 of 10000 with 99.48% 	 Time used:  0.28 sec
2023-04-02 09:25:49,435 		600 of 10000 with 99.33% 	 Time used:  0.27 sec
2023-04-02 09:25:49,701 		624 of 10000 with 99.36% 	 Time used:  0.27 sec
2023-04-02 09:25:49,974 		648 of 10000 with 99.38% 	 Time used:  0.27 sec
2023-04-02 09:25:50,248 		672 of 10000 with 99.26% 	 Time used:  0.27 sec
2023-04-02 09:25:50,531 		696 of 10000 with 98.99% 	 Time used:  0.28 sec
2023-04-02 09:25:50,833 		720 of 10000 with 99.03% 	 Time used:  0.30 sec
2023-04-02 09:25:51,121 		744 of 10000 with 99.06% 	 Time used:  0.29 sec
2023-04-02 09:25:51,441 		768 of 10000 with 99.09% 	 Time used:  0.32 sec
2023-04-02 09:25:51,734 		792 of 10000 with 99.12% 	 Time used:  0.29 sec
2023-04-02 09:25:52,025 		816 of 10000 with 99.14% 	 Time used:  0.29 sec
2023-04-02 09:25:52,327 		840 of 10000 with 99.17% 	 Time used:  0.30 sec
2023-04-02 09:25:52,597 		864 of 10000 with 99.19% 	 Time used:  0.27 sec
2023-04-02 09:25:52,869 		888 of 10000 with 99.21% 	 Time used:  0.27 sec
2023-04-02 09:25:53,162 		912 of 10000 with 99.23% 	 Time used:  0.29 sec
2023-04-02 09:25:53,453 		936 of 10000 with 99.25% 	 Time used:  0.29 sec
2023-04-02 09:25:53,728 		960 of 10000 with 99.17% 	 Time used:  0.28 sec
2023-04-02 09:25:54,010 		984 of 10000 with 99.19% 	 Time used:  0.28 sec
2023-04-02 09:25:54,295 		1008 of 10000 with 99.21% 	 Time used:  0.28 sec
2023-04-02 09:25:54,592 		1032 of 10000 with 99.13% 	 Time used:  0.30 sec
2023-04-02 09:25:54,877 		1056 of 10000 with 99.15% 	 Time used:  0.28 sec
2023-04-02 09:25:55,145 		1080 of 10000 with 99.17% 	 Time used:  0.27 sec
2023-04-02 09:25:55,425 		1104 of 10000 with 99.18% 	 Time used:  0.28 sec
2023-04-02 09:25:55,685 		1128 of 10000 with 99.20% 	 Time used:  0.26 sec
2023-04-02 09:25:55,982 		1152 of 10000 with 99.22% 	 Time used:  0.30 sec
2023-04-02 09:25:56,240 		1176 of 10000 with 99.23% 	 Time used:  0.26 sec
2023-04-02 09:25:56,528 		1200 of 10000 with 99.25% 	 Time used:  0.29 sec
2023-04-02 09:25:56,816 		1224 of 10000 with 99.26% 	 Time used:  0.29 sec
2023-04-02 09:25:57,097 		1248 of 10000 with 99.20% 	 Time used:  0.28 sec
2023-04-02 09:25:57,377 		1272 of 10000 with 99.14% 	 Time used:  0.28 sec
2023-04-02 09:25:57,658 		1296 of 10000 with 99.15% 	 Time used:  0.28 sec
2023-04-02 09:25:57,970 		1320 of 10000 with 99.17% 	 Time used:  0.31 sec
2023-04-02 09:25:58,238 		1344 of 10000 with 99.18% 	 Time used:  0.27 sec
2023-04-02 09:25:58,509 		1368 of 10000 with 99.20% 	 Time used:  0.27 sec
2023-04-02 09:25:58,778 		1392 of 10000 with 99.21% 	 Time used:  0.27 sec
2023-04-02 09:25:59,074 		1416 of 10000 with 99.22% 	 Time used:  0.30 sec
2023-04-02 09:25:59,358 		1440 of 10000 with 99.24% 	 Time used:  0.28 sec
2023-04-02 09:25:59,629 		1464 of 10000 with 99.25% 	 Time used:  0.27 sec
2023-04-02 09:25:59,897 		1488 of 10000 with 99.26% 	 Time used:  0.27 sec
2023-04-02 09:26:00,184 		1512 of 10000 with 99.27% 	 Time used:  0.29 sec
2023-04-02 09:26:00,468 		1536 of 10000 with 99.28% 	 Time used:  0.28 sec
2023-04-02 09:26:00,742 		1560 of 10000 with 99.29% 	 Time used:  0.27 sec
2023-04-02 09:26:01,042 		1584 of 10000 with 99.31% 	 Time used:  0.30 sec
2023-04-02 09:26:01,336 		1608 of 10000 with 99.32% 	 Time used:  0.29 sec
2023-04-02 09:26:01,620 		1632 of 10000 with 99.33% 	 Time used:  0.28 sec
2023-04-02 09:26:01,917 		1656 of 10000 with 99.34% 	 Time used:  0.30 sec
2023-04-02 09:26:02,207 		1680 of 10000 with 99.35% 	 Time used:  0.29 sec
2023-04-02 09:26:02,481 		1704 of 10000 with 99.35% 	 Time used:  0.27 sec
2023-04-02 09:26:02,775 		1728 of 10000 with 99.36% 	 Time used:  0.29 sec
2023-04-02 09:26:03,049 		1752 of 10000 with 99.32% 	 Time used:  0.27 sec
2023-04-02 09:26:03,328 		1776 of 10000 with 99.32% 	 Time used:  0.28 sec
2023-04-02 09:26:03,622 		1800 of 10000 with 99.33% 	 Time used:  0.29 sec
2023-04-02 09:26:03,888 		1824 of 10000 with 99.34% 	 Time used:  0.27 sec
2023-04-02 09:26:04,176 		1848 of 10000 with 99.35% 	 Time used:  0.29 sec
2023-04-02 09:26:04,465 		1872 of 10000 with 99.36% 	 Time used:  0.29 sec
2023-04-02 09:26:04,738 		1896 of 10000 with 99.31% 	 Time used:  0.27 sec
2023-04-02 09:26:05,020 		1920 of 10000 with 99.27% 	 Time used:  0.28 sec
2023-04-02 09:26:05,294 		1944 of 10000 with 99.28% 	 Time used:  0.27 sec
2023-04-02 09:26:05,568 		1968 of 10000 with 99.29% 	 Time used:  0.27 sec
2023-04-02 09:26:05,867 		1992 of 10000 with 99.30% 	 Time used:  0.30 sec
2023-04-02 09:26:06,174 		2016 of 10000 with 99.31% 	 Time used:  0.31 sec
2023-04-02 09:26:06,468 		2040 of 10000 with 99.26% 	 Time used:  0.29 sec
2023-04-02 09:26:06,751 		2064 of 10000 with 99.22% 	 Time used:  0.28 sec
2023-04-02 09:26:07,026 		2088 of 10000 with 99.23% 	 Time used:  0.27 sec
2023-04-02 09:26:07,308 		2112 of 10000 with 99.24% 	 Time used:  0.28 sec
2023-04-02 09:26:07,600 		2136 of 10000 with 99.16% 	 Time used:  0.29 sec
2023-04-02 09:26:07,881 		2160 of 10000 with 99.17% 	 Time used:  0.28 sec
2023-04-02 09:26:08,171 		2184 of 10000 with 99.18% 	 Time used:  0.29 sec
2023-04-02 09:26:08,449 		2208 of 10000 with 99.18% 	 Time used:  0.28 sec
2023-04-02 09:26:08,722 		2232 of 10000 with 99.19% 	 Time used:  0.27 sec
2023-04-02 09:26:08,999 		2256 of 10000 with 99.20% 	 Time used:  0.28 sec
2023-04-02 09:26:09,281 		2280 of 10000 with 99.21% 	 Time used:  0.28 sec
2023-04-02 09:26:09,595 		2304 of 10000 with 99.13% 	 Time used:  0.31 sec
2023-04-02 09:26:09,880 		2328 of 10000 with 99.14% 	 Time used:  0.28 sec
2023-04-02 09:26:10,153 		2352 of 10000 with 99.15% 	 Time used:  0.27 sec
2023-04-02 09:26:10,446 		2376 of 10000 with 99.16% 	 Time used:  0.29 sec
2023-04-02 09:26:10,736 		2400 of 10000 with 99.17% 	 Time used:  0.29 sec
2023-04-02 09:26:11,023 		2424 of 10000 with 99.17% 	 Time used:  0.29 sec
2023-04-02 09:26:11,318 		2448 of 10000 with 99.14% 	 Time used:  0.29 sec
2023-04-02 09:26:11,585 		2472 of 10000 with 99.11% 	 Time used:  0.27 sec
2023-04-02 09:26:11,864 		2496 of 10000 with 99.12% 	 Time used:  0.28 sec
2023-04-02 09:26:12,152 		2520 of 10000 with 99.13% 	 Time used:  0.29 sec
2023-04-02 09:26:12,479 		2544 of 10000 with 99.14% 	 Time used:  0.33 sec
2023-04-02 09:26:12,755 		2568 of 10000 with 99.14% 	 Time used:  0.28 sec
2023-04-02 09:26:13,029 		2592 of 10000 with 99.15% 	 Time used:  0.27 sec
2023-04-02 09:26:13,303 		2616 of 10000 with 99.12% 	 Time used:  0.27 sec
2023-04-02 09:26:13,573 		2640 of 10000 with 99.13% 	 Time used:  0.27 sec
2023-04-02 09:26:13,849 		2664 of 10000 with 99.10% 	 Time used:  0.28 sec
2023-04-02 09:26:14,118 		2688 of 10000 with 99.11% 	 Time used:  0.27 sec
2023-04-02 09:26:14,405 		2712 of 10000 with 99.12% 	 Time used:  0.29 sec
2023-04-02 09:26:14,703 		2736 of 10000 with 99.12% 	 Time used:  0.30 sec
2023-04-02 09:26:14,985 		2760 of 10000 with 99.13% 	 Time used:  0.28 sec
2023-04-02 09:26:15,257 		2784 of 10000 with 99.14% 	 Time used:  0.27 sec
2023-04-02 09:26:15,545 		2808 of 10000 with 99.15% 	 Time used:  0.29 sec
2023-04-02 09:26:15,834 		2832 of 10000 with 99.15% 	 Time used:  0.29 sec
2023-04-02 09:26:16,091 		2856 of 10000 with 99.16% 	 Time used:  0.26 sec
2023-04-02 09:26:16,377 		2880 of 10000 with 99.17% 	 Time used:  0.29 sec
2023-04-02 09:26:16,658 		2904 of 10000 with 99.17% 	 Time used:  0.28 sec
2023-04-02 09:26:16,928 		2928 of 10000 with 99.18% 	 Time used:  0.27 sec
2023-04-02 09:26:17,223 		2952 of 10000 with 99.19% 	 Time used:  0.29 sec
2023-04-02 09:26:17,520 		2976 of 10000 with 99.19% 	 Time used:  0.30 sec
2023-04-02 09:26:17,804 		3000 of 10000 with 99.20% 	 Time used:  0.28 sec
2023-04-02 09:26:18,103 		3024 of 10000 with 99.21% 	 Time used:  0.30 sec
2023-04-02 09:26:18,402 		3048 of 10000 with 99.21% 	 Time used:  0.30 sec
2023-04-02 09:26:18,690 		3072 of 10000 with 99.22% 	 Time used:  0.29 sec
2023-04-02 09:26:18,952 		3096 of 10000 with 99.22% 	 Time used:  0.26 sec
2023-04-02 09:26:19,232 		3120 of 10000 with 99.23% 	 Time used:  0.28 sec
2023-04-02 09:26:19,514 		3144 of 10000 with 99.24% 	 Time used:  0.28 sec
2023-04-02 09:26:19,808 		3168 of 10000 with 99.24% 	 Time used:  0.29 sec
2023-04-02 09:26:20,085 		3192 of 10000 with 99.25% 	 Time used:  0.28 sec
2023-04-02 09:26:20,396 		3216 of 10000 with 99.25% 	 Time used:  0.31 sec
2023-04-02 09:26:20,700 		3240 of 10000 with 99.26% 	 Time used:  0.30 sec
2023-04-02 09:26:21,000 		3264 of 10000 with 99.26% 	 Time used:  0.30 sec
2023-04-02 09:26:21,292 		3288 of 10000 with 99.24% 	 Time used:  0.29 sec
2023-04-02 09:26:21,578 		3312 of 10000 with 99.25% 	 Time used:  0.29 sec
2023-04-02 09:26:21,862 		3336 of 10000 with 99.25% 	 Time used:  0.28 sec
2023-04-02 09:26:22,138 		3360 of 10000 with 99.26% 	 Time used:  0.28 sec
2023-04-02 09:26:22,412 		3384 of 10000 with 99.26% 	 Time used:  0.27 sec
2023-04-02 09:26:22,685 		3408 of 10000 with 99.27% 	 Time used:  0.27 sec
2023-04-02 09:26:22,968 		3432 of 10000 with 99.24% 	 Time used:  0.28 sec
2023-04-02 09:26:23,255 		3456 of 10000 with 99.25% 	 Time used:  0.29 sec
2023-04-02 09:26:23,544 		3480 of 10000 with 99.25% 	 Time used:  0.29 sec
2023-04-02 09:26:23,834 		3504 of 10000 with 99.26% 	 Time used:  0.29 sec
2023-04-02 09:26:24,095 		3528 of 10000 with 99.26% 	 Time used:  0.26 sec
2023-04-02 09:26:24,368 		3552 of 10000 with 99.27% 	 Time used:  0.27 sec
2023-04-02 09:26:24,653 		3576 of 10000 with 99.27% 	 Time used:  0.28 sec
2023-04-02 09:26:24,928 		3600 of 10000 with 99.28% 	 Time used:  0.28 sec
2023-04-02 09:26:25,219 		3624 of 10000 with 99.28% 	 Time used:  0.29 sec
2023-04-02 09:26:25,505 		3648 of 10000 with 99.29% 	 Time used:  0.29 sec
2023-04-02 09:26:25,798 		3672 of 10000 with 99.29% 	 Time used:  0.29 sec
2023-04-02 09:26:26,075 		3696 of 10000 with 99.30% 	 Time used:  0.28 sec
2023-04-02 09:26:26,355 		3720 of 10000 with 99.30% 	 Time used:  0.28 sec
2023-04-02 09:26:26,629 		3744 of 10000 with 99.31% 	 Time used:  0.27 sec
2023-04-02 09:26:26,908 		3768 of 10000 with 99.28% 	 Time used:  0.28 sec
2023-04-02 09:26:27,198 		3792 of 10000 with 99.29% 	 Time used:  0.29 sec
2023-04-02 09:26:27,485 		3816 of 10000 with 99.29% 	 Time used:  0.29 sec
2023-04-02 09:26:27,750 		3840 of 10000 with 99.30% 	 Time used:  0.26 sec
2023-04-02 09:26:28,015 		3864 of 10000 with 99.28% 	 Time used:  0.26 sec
2023-04-02 09:26:28,284 		3888 of 10000 with 99.28% 	 Time used:  0.27 sec
2023-04-02 09:26:28,580 		3912 of 10000 with 99.26% 	 Time used:  0.30 sec
2023-04-02 09:26:28,866 		3936 of 10000 with 99.26% 	 Time used:  0.29 sec
2023-04-02 09:26:29,134 		3960 of 10000 with 99.27% 	 Time used:  0.27 sec
2023-04-02 09:26:29,408 		3984 of 10000 with 99.27% 	 Time used:  0.27 sec
2023-04-02 09:26:29,703 		4008 of 10000 with 99.28% 	 Time used:  0.30 sec
2023-04-02 09:26:29,986 		4032 of 10000 with 99.28% 	 Time used:  0.28 sec
2023-04-02 09:26:30,263 		4056 of 10000 with 99.29% 	 Time used:  0.28 sec
2023-04-02 09:26:30,534 		4080 of 10000 with 99.26% 	 Time used:  0.27 sec
2023-04-02 09:26:30,797 		4104 of 10000 with 99.27% 	 Time used:  0.26 sec
2023-04-02 09:26:31,074 		4128 of 10000 with 99.27% 	 Time used:  0.28 sec
2023-04-02 09:26:31,351 		4152 of 10000 with 99.28% 	 Time used:  0.28 sec
2023-04-02 09:26:31,633 		4176 of 10000 with 99.28% 	 Time used:  0.28 sec
2023-04-02 09:26:31,928 		4200 of 10000 with 99.29% 	 Time used:  0.30 sec
2023-04-02 09:26:32,216 		4224 of 10000 with 99.27% 	 Time used:  0.29 sec
2023-04-02 09:26:32,497 		4248 of 10000 with 99.27% 	 Time used:  0.28 sec
2023-04-02 09:26:32,768 		4272 of 10000 with 99.27% 	 Time used:  0.27 sec
2023-04-02 09:26:33,039 		4296 of 10000 with 99.28% 	 Time used:  0.27 sec
2023-04-02 09:26:33,327 		4320 of 10000 with 99.28% 	 Time used:  0.29 sec
2023-04-02 09:26:33,612 		4344 of 10000 with 99.29% 	 Time used:  0.28 sec
2023-04-02 09:26:33,882 		4368 of 10000 with 99.29% 	 Time used:  0.27 sec
2023-04-02 09:26:34,173 		4392 of 10000 with 99.29% 	 Time used:  0.29 sec
2023-04-02 09:26:34,432 		4416 of 10000 with 99.30% 	 Time used:  0.26 sec
2023-04-02 09:26:34,720 		4440 of 10000 with 99.30% 	 Time used:  0.29 sec
2023-04-02 09:26:35,000 		4464 of 10000 with 99.31% 	 Time used:  0.28 sec
2023-04-02 09:26:35,264 		4488 of 10000 with 99.31% 	 Time used:  0.26 sec
2023-04-02 09:26:35,554 		4512 of 10000 with 99.29% 	 Time used:  0.29 sec
2023-04-02 09:26:35,833 		4536 of 10000 with 99.29% 	 Time used:  0.28 sec
2023-04-02 09:26:36,120 		4560 of 10000 with 99.30% 	 Time used:  0.29 sec
2023-04-02 09:26:36,418 		4584 of 10000 with 99.30% 	 Time used:  0.30 sec
2023-04-02 09:26:36,715 		4608 of 10000 with 99.31% 	 Time used:  0.30 sec
2023-04-02 09:26:36,981 		4632 of 10000 with 99.31% 	 Time used:  0.26 sec
2023-04-02 09:26:37,260 		4656 of 10000 with 99.31% 	 Time used:  0.28 sec
2023-04-02 09:26:37,549 		4680 of 10000 with 99.32% 	 Time used:  0.29 sec
2023-04-02 09:26:37,824 		4704 of 10000 with 99.32% 	 Time used:  0.27 sec
2023-04-02 09:26:38,105 		4728 of 10000 with 99.32% 	 Time used:  0.28 sec
2023-04-02 09:26:38,392 		4752 of 10000 with 99.33% 	 Time used:  0.29 sec
2023-04-02 09:26:38,690 		4776 of 10000 with 99.31% 	 Time used:  0.30 sec
2023-04-02 09:26:38,955 		4800 of 10000 with 99.31% 	 Time used:  0.27 sec
2023-04-02 09:26:39,225 		4824 of 10000 with 99.30% 	 Time used:  0.27 sec
2023-04-02 09:26:39,498 		4848 of 10000 with 99.30% 	 Time used:  0.27 sec
2023-04-02 09:26:39,781 		4872 of 10000 with 99.30% 	 Time used:  0.28 sec
2023-04-02 09:26:40,064 		4896 of 10000 with 99.31% 	 Time used:  0.28 sec
2023-04-02 09:26:40,344 		4920 of 10000 with 99.31% 	 Time used:  0.28 sec
2023-04-02 09:26:40,628 		4944 of 10000 with 99.31% 	 Time used:  0.28 sec
2023-04-02 09:26:40,900 		4968 of 10000 with 99.32% 	 Time used:  0.27 sec
2023-04-02 09:26:41,181 		4992 of 10000 with 99.32% 	 Time used:  0.28 sec
2023-04-02 09:26:41,476 		5016 of 10000 with 99.32% 	 Time used:  0.29 sec
2023-04-02 09:26:41,738 		5040 of 10000 with 99.33% 	 Time used:  0.26 sec
2023-04-02 09:26:42,026 		5064 of 10000 with 99.33% 	 Time used:  0.29 sec
2023-04-02 09:26:42,310 		5088 of 10000 with 99.33% 	 Time used:  0.28 sec
2023-04-02 09:26:42,580 		5112 of 10000 with 99.33% 	 Time used:  0.27 sec
2023-04-02 09:26:42,849 		5136 of 10000 with 99.34% 	 Time used:  0.27 sec
2023-04-02 09:26:43,113 		5160 of 10000 with 99.34% 	 Time used:  0.26 sec
2023-04-02 09:26:43,378 		5184 of 10000 with 99.34% 	 Time used:  0.27 sec
2023-04-02 09:26:43,659 		5208 of 10000 with 99.35% 	 Time used:  0.28 sec
2023-04-02 09:26:43,945 		5232 of 10000 with 99.35% 	 Time used:  0.29 sec
2023-04-02 09:26:44,234 		5256 of 10000 with 99.35% 	 Time used:  0.29 sec
2023-04-02 09:26:44,524 		5280 of 10000 with 99.36% 	 Time used:  0.29 sec
2023-04-02 09:26:44,800 		5304 of 10000 with 99.36% 	 Time used:  0.28 sec
2023-04-02 09:26:45,090 		5328 of 10000 with 99.36% 	 Time used:  0.29 sec
2023-04-02 09:26:45,365 		5352 of 10000 with 99.36% 	 Time used:  0.27 sec
2023-04-02 09:26:45,647 		5376 of 10000 with 99.37% 	 Time used:  0.28 sec
2023-04-02 09:26:45,917 		5400 of 10000 with 99.37% 	 Time used:  0.27 sec
2023-04-02 09:26:46,205 		5424 of 10000 with 99.37% 	 Time used:  0.29 sec
2023-04-02 09:26:46,480 		5448 of 10000 with 99.38% 	 Time used:  0.27 sec
2023-04-02 09:26:46,744 		5472 of 10000 with 99.38% 	 Time used:  0.26 sec
2023-04-02 09:26:47,017 		5496 of 10000 with 99.38% 	 Time used:  0.27 sec
2023-04-02 09:26:47,284 		5520 of 10000 with 99.38% 	 Time used:  0.27 sec
2023-04-02 09:26:47,554 		5544 of 10000 with 99.39% 	 Time used:  0.27 sec
2023-04-02 09:26:47,826 		5568 of 10000 with 99.39% 	 Time used:  0.27 sec
2023-04-02 09:26:48,097 		5592 of 10000 with 99.39% 	 Time used:  0.27 sec
2023-04-02 09:26:48,369 		5616 of 10000 with 99.39% 	 Time used:  0.27 sec
2023-04-02 09:26:48,649 		5640 of 10000 with 99.40% 	 Time used:  0.28 sec
2023-04-02 09:26:48,935 		5664 of 10000 with 99.40% 	 Time used:  0.29 sec
2023-04-02 09:26:49,215 		5688 of 10000 with 99.40% 	 Time used:  0.28 sec
2023-04-02 09:26:49,516 		5712 of 10000 with 99.40% 	 Time used:  0.30 sec
2023-04-02 09:26:49,801 		5736 of 10000 with 99.41% 	 Time used:  0.28 sec
2023-04-02 09:26:50,074 		5760 of 10000 with 99.41% 	 Time used:  0.27 sec
2023-04-02 09:26:50,358 		5784 of 10000 with 99.41% 	 Time used:  0.28 sec
2023-04-02 09:26:50,626 		5808 of 10000 with 99.41% 	 Time used:  0.27 sec
2023-04-02 09:26:50,900 		5832 of 10000 with 99.42% 	 Time used:  0.27 sec
2023-04-02 09:26:51,161 		5856 of 10000 with 99.42% 	 Time used:  0.26 sec
2023-04-02 09:26:51,448 		5880 of 10000 with 99.42% 	 Time used:  0.29 sec
2023-04-02 09:26:51,716 		5904 of 10000 with 99.42% 	 Time used:  0.27 sec
2023-04-02 09:26:51,992 		5928 of 10000 with 99.43% 	 Time used:  0.28 sec
2023-04-02 09:26:52,264 		5952 of 10000 with 99.41% 	 Time used:  0.27 sec
2023-04-02 09:26:52,535 		5976 of 10000 with 99.41% 	 Time used:  0.27 sec
2023-04-02 09:26:52,822 		6000 of 10000 with 99.42% 	 Time used:  0.29 sec
2023-04-02 09:26:53,106 		6024 of 10000 with 99.42% 	 Time used:  0.28 sec
2023-04-02 09:26:53,387 		6048 of 10000 with 99.42% 	 Time used:  0.28 sec
2023-04-02 09:26:53,654 		6072 of 10000 with 99.42% 	 Time used:  0.27 sec
2023-04-02 09:26:53,923 		6096 of 10000 with 99.43% 	 Time used:  0.27 sec
2023-04-02 09:26:54,182 		6120 of 10000 with 99.43% 	 Time used:  0.26 sec
2023-04-02 09:26:54,449 		6144 of 10000 with 99.43% 	 Time used:  0.27 sec
2023-04-02 09:26:54,720 		6168 of 10000 with 99.43% 	 Time used:  0.27 sec
2023-04-02 09:26:54,978 		6192 of 10000 with 99.43% 	 Time used:  0.26 sec
2023-04-02 09:26:55,250 		6216 of 10000 with 99.44% 	 Time used:  0.27 sec
2023-04-02 09:26:55,540 		6240 of 10000 with 99.44% 	 Time used:  0.29 sec
2023-04-02 09:26:55,807 		6264 of 10000 with 99.44% 	 Time used:  0.27 sec
2023-04-02 09:26:56,073 		6288 of 10000 with 99.44% 	 Time used:  0.27 sec
2023-04-02 09:26:56,341 		6312 of 10000 with 99.45% 	 Time used:  0.27 sec
2023-04-02 09:26:56,608 		6336 of 10000 with 99.45% 	 Time used:  0.27 sec
2023-04-02 09:26:56,873 		6360 of 10000 with 99.45% 	 Time used:  0.26 sec
2023-04-02 09:26:57,156 		6384 of 10000 with 99.45% 	 Time used:  0.28 sec
2023-04-02 09:26:57,430 		6408 of 10000 with 99.45% 	 Time used:  0.27 sec
2023-04-02 09:26:57,702 		6432 of 10000 with 99.46% 	 Time used:  0.27 sec
2023-04-02 09:26:57,972 		6456 of 10000 with 99.46% 	 Time used:  0.27 sec
2023-04-02 09:26:58,257 		6480 of 10000 with 99.46% 	 Time used:  0.29 sec
2023-04-02 09:26:58,537 		6504 of 10000 with 99.46% 	 Time used:  0.28 sec
2023-04-02 09:26:58,812 		6528 of 10000 with 99.46% 	 Time used:  0.28 sec
2023-04-02 09:26:59,091 		6552 of 10000 with 99.47% 	 Time used:  0.28 sec
2023-04-02 09:26:59,421 		6576 of 10000 with 99.47% 	 Time used:  0.33 sec
2023-04-02 09:26:59,731 		6600 of 10000 with 99.45% 	 Time used:  0.31 sec
2023-04-02 09:27:00,019 		6624 of 10000 with 99.46% 	 Time used:  0.29 sec
2023-04-02 09:27:00,326 		6648 of 10000 with 99.44% 	 Time used:  0.31 sec
2023-04-02 09:27:00,592 		6672 of 10000 with 99.45% 	 Time used:  0.27 sec
2023-04-02 09:27:00,861 		6696 of 10000 with 99.45% 	 Time used:  0.27 sec
2023-04-02 09:27:01,130 		6720 of 10000 with 99.45% 	 Time used:  0.27 sec
2023-04-02 09:27:01,401 		6744 of 10000 with 99.45% 	 Time used:  0.27 sec
2023-04-02 09:27:01,690 		6768 of 10000 with 99.45% 	 Time used:  0.29 sec
2023-04-02 09:27:01,957 		6792 of 10000 with 99.46% 	 Time used:  0.27 sec
2023-04-02 09:27:02,233 		6816 of 10000 with 99.46% 	 Time used:  0.28 sec
2023-04-02 09:27:02,508 		6840 of 10000 with 99.46% 	 Time used:  0.27 sec
2023-04-02 09:27:02,789 		6864 of 10000 with 99.46% 	 Time used:  0.28 sec
2023-04-02 09:27:03,062 		6888 of 10000 with 99.46% 	 Time used:  0.27 sec
2023-04-02 09:27:03,336 		6912 of 10000 with 99.46% 	 Time used:  0.27 sec
2023-04-02 09:27:03,617 		6936 of 10000 with 99.47% 	 Time used:  0.28 sec
2023-04-02 09:27:03,895 		6960 of 10000 with 99.47% 	 Time used:  0.28 sec
2023-04-02 09:27:04,181 		6984 of 10000 with 99.47% 	 Time used:  0.29 sec
2023-04-02 09:27:04,464 		7008 of 10000 with 99.47% 	 Time used:  0.28 sec
2023-04-02 09:27:04,750 		7032 of 10000 with 99.47% 	 Time used:  0.29 sec
2023-04-02 09:27:05,059 		7056 of 10000 with 99.48% 	 Time used:  0.31 sec
2023-04-02 09:27:05,333 		7080 of 10000 with 99.48% 	 Time used:  0.27 sec
2023-04-02 09:27:05,618 		7104 of 10000 with 99.48% 	 Time used:  0.28 sec
2023-04-02 09:27:05,884 		7128 of 10000 with 99.48% 	 Time used:  0.27 sec
2023-04-02 09:27:06,164 		7152 of 10000 with 99.48% 	 Time used:  0.28 sec
2023-04-02 09:27:06,441 		7176 of 10000 with 99.48% 	 Time used:  0.28 sec
2023-04-02 09:27:06,714 		7200 of 10000 with 99.49% 	 Time used:  0.27 sec
2023-04-02 09:27:06,982 		7224 of 10000 with 99.49% 	 Time used:  0.27 sec
2023-04-02 09:27:07,273 		7248 of 10000 with 99.49% 	 Time used:  0.29 sec
2023-04-02 09:27:07,549 		7272 of 10000 with 99.49% 	 Time used:  0.28 sec
2023-04-02 09:27:07,825 		7296 of 10000 with 99.49% 	 Time used:  0.28 sec
2023-04-02 09:27:08,103 		7320 of 10000 with 99.49% 	 Time used:  0.28 sec
2023-04-02 09:27:08,380 		7344 of 10000 with 99.50% 	 Time used:  0.28 sec
2023-04-02 09:27:08,658 		7368 of 10000 with 99.50% 	 Time used:  0.28 sec
2023-04-02 09:27:08,925 		7392 of 10000 with 99.50% 	 Time used:  0.27 sec
2023-04-02 09:27:09,213 		7416 of 10000 with 99.50% 	 Time used:  0.29 sec
2023-04-02 09:27:09,500 		7440 of 10000 with 99.50% 	 Time used:  0.29 sec
2023-04-02 09:27:09,812 		7464 of 10000 with 99.50% 	 Time used:  0.31 sec
2023-04-02 09:27:10,079 		7488 of 10000 with 99.51% 	 Time used:  0.27 sec
2023-04-02 09:27:10,367 		7512 of 10000 with 99.51% 	 Time used:  0.29 sec
2023-04-02 09:27:10,649 		7536 of 10000 with 99.51% 	 Time used:  0.28 sec
2023-04-02 09:27:10,911 		7560 of 10000 with 99.51% 	 Time used:  0.26 sec
2023-04-02 09:27:11,186 		7584 of 10000 with 99.51% 	 Time used:  0.27 sec
2023-04-02 09:27:11,461 		7608 of 10000 with 99.51% 	 Time used:  0.28 sec
2023-04-02 09:27:11,738 		7632 of 10000 with 99.52% 	 Time used:  0.28 sec
2023-04-02 09:27:12,000 		7656 of 10000 with 99.52% 	 Time used:  0.26 sec
2023-04-02 09:27:12,290 		7680 of 10000 with 99.52% 	 Time used:  0.29 sec
2023-04-02 09:27:12,556 		7704 of 10000 with 99.52% 	 Time used:  0.27 sec
2023-04-02 09:27:12,829 		7728 of 10000 with 99.52% 	 Time used:  0.27 sec
2023-04-02 09:27:13,083 		7752 of 10000 with 99.52% 	 Time used:  0.25 sec
2023-04-02 09:27:13,321 		7776 of 10000 with 99.52% 	 Time used:  0.24 sec
2023-04-02 09:27:13,586 		7800 of 10000 with 99.53% 	 Time used:  0.26 sec
2023-04-02 09:27:13,843 		7824 of 10000 with 99.53% 	 Time used:  0.26 sec
2023-04-02 09:27:14,106 		7848 of 10000 with 99.53% 	 Time used:  0.26 sec
2023-04-02 09:27:14,362 		7872 of 10000 with 99.53% 	 Time used:  0.26 sec
2023-04-02 09:27:14,631 		7896 of 10000 with 99.53% 	 Time used:  0.27 sec
2023-04-02 09:27:14,884 		7920 of 10000 with 99.53% 	 Time used:  0.25 sec
2023-04-02 09:27:15,140 		7944 of 10000 with 99.53% 	 Time used:  0.26 sec
2023-04-02 09:27:15,417 		7968 of 10000 with 99.54% 	 Time used:  0.28 sec
2023-04-02 09:27:15,698 		7992 of 10000 with 99.54% 	 Time used:  0.28 sec
2023-04-02 09:27:15,958 		8016 of 10000 with 99.54% 	 Time used:  0.26 sec
2023-04-02 09:27:16,205 		8040 of 10000 with 99.54% 	 Time used:  0.25 sec
2023-04-02 09:27:16,472 		8064 of 10000 with 99.54% 	 Time used:  0.27 sec
2023-04-02 09:27:16,748 		8088 of 10000 with 99.54% 	 Time used:  0.28 sec
2023-04-02 09:27:17,020 		8112 of 10000 with 99.54% 	 Time used:  0.27 sec
2023-04-02 09:27:17,280 		8136 of 10000 with 99.55% 	 Time used:  0.26 sec
2023-04-02 09:27:17,544 		8160 of 10000 with 99.55% 	 Time used:  0.26 sec
2023-04-02 09:27:17,811 		8184 of 10000 with 99.55% 	 Time used:  0.27 sec
2023-04-02 09:27:18,065 		8208 of 10000 with 99.55% 	 Time used:  0.25 sec
2023-04-02 09:27:18,332 		8232 of 10000 with 99.55% 	 Time used:  0.27 sec
2023-04-02 09:27:18,611 		8256 of 10000 with 99.55% 	 Time used:  0.28 sec
2023-04-02 09:27:18,867 		8280 of 10000 with 99.55% 	 Time used:  0.26 sec
2023-04-02 09:27:19,151 		8304 of 10000 with 99.55% 	 Time used:  0.28 sec
2023-04-02 09:27:19,426 		8328 of 10000 with 99.54% 	 Time used:  0.27 sec
2023-04-02 09:27:19,684 		8352 of 10000 with 99.55% 	 Time used:  0.26 sec
2023-04-02 09:27:19,958 		8376 of 10000 with 99.55% 	 Time used:  0.27 sec
2023-04-02 09:27:20,246 		8400 of 10000 with 99.55% 	 Time used:  0.29 sec
2023-04-02 09:27:20,520 		8424 of 10000 with 99.54% 	 Time used:  0.27 sec
2023-04-02 09:27:20,793 		8448 of 10000 with 99.54% 	 Time used:  0.27 sec
2023-04-02 09:27:21,056 		8472 of 10000 with 99.54% 	 Time used:  0.26 sec
2023-04-02 09:27:21,315 		8496 of 10000 with 99.54% 	 Time used:  0.26 sec
2023-04-02 09:27:21,573 		8520 of 10000 with 99.54% 	 Time used:  0.26 sec
2023-04-02 09:27:21,867 		8544 of 10000 with 99.53% 	 Time used:  0.29 sec
2023-04-02 09:27:22,143 		8568 of 10000 with 99.53% 	 Time used:  0.28 sec
2023-04-02 09:27:22,410 		8592 of 10000 with 99.53% 	 Time used:  0.27 sec
2023-04-02 09:27:22,682 		8616 of 10000 with 99.54% 	 Time used:  0.27 sec
2023-04-02 09:27:22,960 		8640 of 10000 with 99.54% 	 Time used:  0.28 sec
2023-04-02 09:27:23,233 		8664 of 10000 with 99.54% 	 Time used:  0.27 sec
2023-04-02 09:27:23,504 		8688 of 10000 with 99.54% 	 Time used:  0.27 sec
2023-04-02 09:27:23,769 		8712 of 10000 with 99.54% 	 Time used:  0.26 sec
2023-04-02 09:27:24,040 		8736 of 10000 with 99.54% 	 Time used:  0.27 sec
2023-04-02 09:27:24,313 		8760 of 10000 with 99.54% 	 Time used:  0.27 sec
2023-04-02 09:27:24,612 		8784 of 10000 with 99.54% 	 Time used:  0.30 sec
2023-04-02 09:27:24,890 		8808 of 10000 with 99.55% 	 Time used:  0.28 sec
2023-04-02 09:27:25,163 		8832 of 10000 with 99.55% 	 Time used:  0.27 sec
2023-04-02 09:27:25,435 		8856 of 10000 with 99.55% 	 Time used:  0.27 sec
2023-04-02 09:27:25,710 		8880 of 10000 with 99.55% 	 Time used:  0.27 sec
2023-04-02 09:27:25,975 		8904 of 10000 with 99.55% 	 Time used:  0.27 sec
2023-04-02 09:27:26,247 		8928 of 10000 with 99.55% 	 Time used:  0.27 sec
2023-04-02 09:27:26,533 		8952 of 10000 with 99.55% 	 Time used:  0.29 sec
2023-04-02 09:27:26,789 		8976 of 10000 with 99.55% 	 Time used:  0.25 sec
2023-04-02 09:27:27,054 		9000 of 10000 with 99.56% 	 Time used:  0.26 sec
2023-04-02 09:27:27,335 		9024 of 10000 with 99.55% 	 Time used:  0.28 sec
2023-04-02 09:27:27,605 		9048 of 10000 with 99.55% 	 Time used:  0.27 sec
2023-04-02 09:27:27,869 		9072 of 10000 with 99.55% 	 Time used:  0.26 sec
2023-04-02 09:27:28,128 		9096 of 10000 with 99.55% 	 Time used:  0.26 sec
2023-04-02 09:27:28,401 		9120 of 10000 with 99.55% 	 Time used:  0.27 sec
2023-04-02 09:27:28,672 		9144 of 10000 with 99.55% 	 Time used:  0.27 sec
2023-04-02 09:27:28,936 		9168 of 10000 with 99.55% 	 Time used:  0.26 sec
2023-04-02 09:27:29,215 		9192 of 10000 with 99.55% 	 Time used:  0.28 sec
2023-04-02 09:27:29,459 		9216 of 10000 with 99.56% 	 Time used:  0.24 sec
2023-04-02 09:27:29,711 		9240 of 10000 with 99.56% 	 Time used:  0.25 sec
2023-04-02 09:27:29,974 		9264 of 10000 with 99.56% 	 Time used:  0.26 sec
2023-04-02 09:27:30,242 		9288 of 10000 with 99.56% 	 Time used:  0.27 sec
2023-04-02 09:27:30,519 		9312 of 10000 with 99.56% 	 Time used:  0.28 sec
2023-04-02 09:27:30,791 		9336 of 10000 with 99.56% 	 Time used:  0.27 sec
2023-04-02 09:27:31,066 		9360 of 10000 with 99.56% 	 Time used:  0.27 sec
2023-04-02 09:27:31,354 		9384 of 10000 with 99.56% 	 Time used:  0.29 sec
2023-04-02 09:27:31,647 		9408 of 10000 with 99.56% 	 Time used:  0.29 sec
2023-04-02 09:27:31,908 		9432 of 10000 with 99.57% 	 Time used:  0.26 sec
2023-04-02 09:27:32,189 		9456 of 10000 with 99.57% 	 Time used:  0.28 sec
2023-04-02 09:27:32,473 		9480 of 10000 with 99.57% 	 Time used:  0.28 sec
2023-04-02 09:27:32,751 		9504 of 10000 with 99.57% 	 Time used:  0.28 sec
2023-04-02 09:27:33,037 		9528 of 10000 with 99.57% 	 Time used:  0.29 sec
2023-04-02 09:27:33,335 		9552 of 10000 with 99.57% 	 Time used:  0.30 sec
2023-04-02 09:27:33,614 		9576 of 10000 with 99.57% 	 Time used:  0.28 sec
2023-04-02 09:27:33,883 		9600 of 10000 with 99.56% 	 Time used:  0.27 sec
2023-04-02 09:27:34,158 		9624 of 10000 with 99.56% 	 Time used:  0.27 sec
2023-04-02 09:27:34,458 		9648 of 10000 with 99.56% 	 Time used:  0.30 sec
2023-04-02 09:27:34,740 		9672 of 10000 with 99.56% 	 Time used:  0.28 sec
2023-04-02 09:27:35,030 		9696 of 10000 with 99.56% 	 Time used:  0.29 sec
2023-04-02 09:27:35,308 		9720 of 10000 with 99.56% 	 Time used:  0.28 sec
2023-04-02 09:27:35,576 		9744 of 10000 with 99.55% 	 Time used:  0.27 sec
2023-04-02 09:27:35,851 		9768 of 10000 with 99.55% 	 Time used:  0.27 sec
2023-04-02 09:27:36,116 		9792 of 10000 with 99.55% 	 Time used:  0.27 sec
2023-04-02 09:27:36,402 		9816 of 10000 with 99.55% 	 Time used:  0.29 sec
2023-04-02 09:27:36,685 		9840 of 10000 with 99.54% 	 Time used:  0.28 sec
2023-04-02 09:27:36,970 		9864 of 10000 with 99.54% 	 Time used:  0.28 sec
2023-04-02 09:27:37,265 		9888 of 10000 with 99.54% 	 Time used:  0.29 sec
2023-04-02 09:27:37,550 		9912 of 10000 with 99.55% 	 Time used:  0.28 sec
2023-04-02 09:27:37,830 		9936 of 10000 with 99.55% 	 Time used:  0.28 sec
2023-04-02 09:27:38,103 		9960 of 10000 with 99.55% 	 Time used:  0.27 sec
2023-04-02 09:27:38,385 		9984 of 10000 with 99.55% 	 Time used:  0.28 sec
2023-04-02 09:27:38,584 		10000 of 10000 with 99.55% 	 Time used:  0.20 sec
2023-04-02 09:27:38,584 
2023-04-02 09:27:38,585 			Learning rate: weights:   1.000e-04    
2023-04-02 09:27:38,585 			Last test performance: 99.55%
2023-04-02 09:27:38,585 ----------------
2023-04-02 09:27:44,282   67  =>  0    		Training 486 pattern with 100.00% 	Forward time: 	 5.60 sec
2023-04-02 09:27:44,282 			Loss:    7.012e-04    			Backward time: 	 0.10 sec 
2023-04-02 09:27:44,283 ADAM: Layer 0 -> dw_min:9.9999e-01  dw_max:1.0000e+00 lr:1.0000e-04
2023-04-02 09:27:44,283 ADAM: Layer 1 -> dw_min:9.9989e-01  dw_max:1.0001e+00 lr:1.0000e-04
2023-04-02 09:27:44,283 ADAM: Layer 2 -> dw_min:9.9989e-01  dw_max:1.0001e+00 lr:1.0000e-04
2023-04-02 09:27:44,283 ADAM: Layer 3 -> dw_min:9.9996e-01  dw_max:1.0000e+00 lr:1.0000e-04
2023-04-02 09:27:44,299 			Learning rate: weights:   1.000e-04    
2023-04-02 09:27:44,299 			Last test performance: 99.55%
2023-04-02 09:27:44,299 ----------------
2023-04-02 09:27:49,914   67  =>  1    		Training 486 pattern with 100.00% 	Forward time: 	 5.51 sec
2023-04-02 09:27:49,914 			Loss:    8.985e-04    			Backward time: 	 0.10 sec 
2023-04-02 09:27:49,915 ADAM: Layer 0 -> dw_min:9.9999e-01  dw_max:1.0000e+00 lr:1.0000e-04
2023-04-02 09:27:49,915 ADAM: Layer 1 -> dw_min:9.9990e-01  dw_max:1.0001e+00 lr:1.0000e-04
2023-04-02 09:27:49,915 ADAM: Layer 2 -> dw_min:9.9990e-01  dw_max:1.0001e+00 lr:1.0000e-04
2023-04-02 09:27:49,915 ADAM: Layer 3 -> dw_min:9.9996e-01  dw_max:1.0000e+00 lr:1.0000e-04
2023-04-02 09:27:49,988 			Learning rate: weights:   1.000e-04    
2023-04-02 09:27:49,988 			Last test performance: 99.55%
2023-04-02 09:27:49,988 ----------------
2023-04-02 09:27:55,640   67  =>  2    		Training 486 pattern with 100.00% 	Forward time: 	 5.55 sec
2023-04-02 09:27:55,640 			Loss:    9.015e-05    			Backward time: 	 0.10 sec 
2023-04-02 09:27:55,640 ADAM: Layer 0 -> dw_min:9.9999e-01  dw_max:1.0000e+00 lr:1.0000e-04
2023-04-02 09:27:55,640 ADAM: Layer 1 -> dw_min:9.9991e-01  dw_max:1.0001e+00 lr:1.0000e-04
2023-04-02 09:27:55,640 ADAM: Layer 2 -> dw_min:9.9991e-01  dw_max:1.0001e+00 lr:1.0000e-04
2023-04-02 09:27:55,640 ADAM: Layer 3 -> dw_min:9.9997e-01  dw_max:1.0000e+00 lr:1.0000e-04
2023-04-02 09:27:55,696 			Learning rate: weights:   1.000e-04    
2023-04-02 09:27:55,696 			Last test performance: 99.55%
2023-04-02 09:27:55,696 ----------------
2023-04-02 09:28:01,385   67  =>  3    		Training 486 pattern with 100.00% 	Forward time: 	 5.59 sec
2023-04-02 09:28:01,385 			Loss:    1.437e-04    			Backward time: 	 0.09 sec 
2023-04-02 09:28:01,386 ADAM: Layer 0 -> dw_min:9.9999e-01  dw_max:1.0000e+00 lr:1.0000e-04
2023-04-02 09:28:01,386 ADAM: Layer 1 -> dw_min:9.9992e-01  dw_max:1.0001e+00 lr:1.0000e-04
2023-04-02 09:28:01,386 ADAM: Layer 2 -> dw_min:9.9992e-01  dw_max:1.0001e+00 lr:1.0000e-04
2023-04-02 09:28:01,386 ADAM: Layer 3 -> dw_min:9.9997e-01  dw_max:1.0000e+00 lr:1.0000e-04
2023-04-02 09:28:01,427 			Learning rate: weights:   1.000e-04    
2023-04-02 09:28:01,427 			Last test performance: 99.55%
2023-04-02 09:28:01,427 ----------------
2023-04-02 09:28:07,113   67  =>  4    		Training 486 pattern with 100.00% 	Forward time: 	 5.58 sec
2023-04-02 09:28:07,113 			Loss:    7.385e-04    			Backward time: 	 0.10 sec 
2023-04-02 09:28:07,113 ADAM: Layer 0 -> dw_min:9.9999e-01  dw_max:1.0000e+00 lr:1.0000e-04
2023-04-02 09:28:07,114 ADAM: Layer 1 -> dw_min:9.9993e-01  dw_max:1.0001e+00 lr:1.0000e-04
2023-04-02 09:28:07,114 ADAM: Layer 2 -> dw_min:9.9990e-01  dw_max:1.0001e+00 lr:1.0000e-04
2023-04-02 09:28:07,114 ADAM: Layer 3 -> dw_min:9.9997e-01  dw_max:1.0000e+00 lr:1.0000e-04
2023-04-02 09:28:07,173 			Learning rate: weights:   1.000e-04    
2023-04-02 09:28:07,173 			Last test performance: 99.55%
2023-04-02 09:28:07,173 ----------------
2023-04-02 09:28:12,711   67  =>  5    		Training 486 pattern with 100.00% 	Forward time: 	 5.44 sec
2023-04-02 09:28:12,711 			Loss:    1.645e-03    			Backward time: 	 0.09 sec 
2023-04-02 09:28:12,711 ADAM: Layer 0 -> dw_min:9.9999e-01  dw_max:1.0000e+00 lr:1.0000e-04
2023-04-02 09:28:12,711 ADAM: Layer 1 -> dw_min:9.9993e-01  dw_max:1.0001e+00 lr:1.0000e-04
2023-04-02 09:28:12,711 ADAM: Layer 2 -> dw_min:9.9985e-01  dw_max:1.0001e+00 lr:1.0000e-04
2023-04-02 09:28:12,711 ADAM: Layer 3 -> dw_min:9.9995e-01  dw_max:1.0001e+00 lr:1.0000e-04
2023-04-02 09:28:12,784 			Learning rate: weights:   1.000e-04    
2023-04-02 09:28:12,784 			Last test performance: 99.55%
2023-04-02 09:28:12,784 ----------------
2023-04-02 09:28:18,510   67  =>  6    		Training 486 pattern with 100.00% 	Forward time: 	 5.63 sec
2023-04-02 09:28:18,510 			Loss:    8.323e-04    			Backward time: 	 0.10 sec 
2023-04-02 09:28:18,511 ADAM: Layer 0 -> dw_min:9.9999e-01  dw_max:1.0000e+00 lr:1.0000e-04
2023-04-02 09:28:18,511 ADAM: Layer 1 -> dw_min:9.9994e-01  dw_max:1.0001e+00 lr:1.0000e-04
2023-04-02 09:28:18,511 ADAM: Layer 2 -> dw_min:9.9986e-01  dw_max:1.0001e+00 lr:1.0000e-04
2023-04-02 09:28:18,511 ADAM: Layer 3 -> dw_min:9.9996e-01  dw_max:1.0001e+00 lr:1.0000e-04
2023-04-02 09:28:18,552 			Learning rate: weights:   1.000e-04    
2023-04-02 09:28:18,553 			Last test performance: 99.55%
2023-04-02 09:28:18,553 ----------------
2023-04-02 09:28:24,277   67  =>  7    		Training 486 pattern with 100.00% 	Forward time: 	 5.62 sec
2023-04-02 09:28:24,277 			Loss:    4.566e-04    			Backward time: 	 0.09 sec 
2023-04-02 09:28:24,277 ADAM: Layer 0 -> dw_min:9.9999e-01  dw_max:1.0000e+00 lr:1.0000e-04
2023-04-02 09:28:24,277 ADAM: Layer 1 -> dw_min:9.9994e-01  dw_max:1.0001e+00 lr:1.0000e-04
2023-04-02 09:28:24,278 ADAM: Layer 2 -> dw_min:9.9988e-01  dw_max:1.0001e+00 lr:1.0000e-04
2023-04-02 09:28:24,278 ADAM: Layer 3 -> dw_min:9.9996e-01  dw_max:1.0001e+00 lr:1.0000e-04
2023-04-02 09:28:24,377 			Learning rate: weights:   1.000e-04    
2023-04-02 09:28:24,377 			Last test performance: 99.55%
2023-04-02 09:28:24,377 ----------------
2023-04-02 09:28:30,064   67  =>  8    		Training 486 pattern with 99.79% 	Forward time: 	 5.59 sec
2023-04-02 09:28:30,064 			Loss:    1.649e-02    			Backward time: 	 0.10 sec 
2023-04-02 09:28:30,065 ADAM: Layer 0 -> dw_min:9.9999e-01  dw_max:1.0000e+00 lr:1.0000e-04
2023-04-02 09:28:30,065 ADAM: Layer 1 -> dw_min:9.9995e-01  dw_max:1.0001e+00 lr:1.0000e-04
2023-04-02 09:28:30,065 ADAM: Layer 2 -> dw_min:9.9989e-01  dw_max:1.0001e+00 lr:1.0000e-04
2023-04-02 09:28:30,065 ADAM: Layer 3 -> dw_min:9.9994e-01  dw_max:1.0001e+00 lr:1.0000e-04
2023-04-02 09:28:30,082 			Learning rate: weights:   1.000e-04    
2023-04-02 09:28:30,082 			Last test performance: 99.55%
2023-04-02 09:28:30,082 ----------------
2023-04-02 09:28:35,761   67  =>  9    		Training 486 pattern with 100.00% 	Forward time: 	 5.58 sec
2023-04-02 09:28:35,761 			Loss:    2.865e-04    			Backward time: 	 0.10 sec 
2023-04-02 09:28:35,761 ADAM: Layer 0 -> dw_min:9.9999e-01  dw_max:1.0000e+00 lr:1.0000e-04
2023-04-02 09:28:35,761 ADAM: Layer 1 -> dw_min:9.9995e-01  dw_max:1.0000e+00 lr:1.0000e-04
2023-04-02 09:28:35,761 ADAM: Layer 2 -> dw_min:9.9985e-01  dw_max:1.0001e+00 lr:1.0000e-04
2023-04-02 09:28:35,762 ADAM: Layer 3 -> dw_min:9.9995e-01  dw_max:1.0001e+00 lr:1.0000e-04
2023-04-02 09:28:35,777 			Learning rate: weights:   1.000e-04    
2023-04-02 09:28:35,777 			Last test performance: 99.55%
2023-04-02 09:28:35,777 ----------------
2023-04-02 09:28:41,505   67  =>  10   		Training 486 pattern with 100.00% 	Forward time: 	 5.63 sec
2023-04-02 09:28:41,505 			Loss:    9.043e-04    			Backward time: 	 0.10 sec 
2023-04-02 09:28:41,505 ADAM: Layer 0 -> dw_min:9.9998e-01  dw_max:1.0000e+00 lr:1.0000e-04
2023-04-02 09:28:41,506 ADAM: Layer 1 -> dw_min:9.9992e-01  dw_max:1.0001e+00 lr:1.0000e-04
2023-04-02 09:28:41,506 ADAM: Layer 2 -> dw_min:9.9986e-01  dw_max:1.0001e+00 lr:1.0000e-04
2023-04-02 09:28:41,506 ADAM: Layer 3 -> dw_min:9.9995e-01  dw_max:1.0001e+00 lr:1.0000e-04
2023-04-02 09:28:41,578 			Learning rate: weights:   1.000e-04    
2023-04-02 09:28:41,578 			Last test performance: 99.55%
2023-04-02 09:28:41,578 ----------------
2023-04-02 09:28:47,239   67  =>  11   		Training 486 pattern with 100.00% 	Forward time: 	 5.56 sec
2023-04-02 09:28:47,239 			Loss:    1.565e-03    			Backward time: 	 0.10 sec 
2023-04-02 09:28:47,239 ADAM: Layer 0 -> dw_min:9.9998e-01  dw_max:1.0000e+00 lr:1.0000e-04
2023-04-02 09:28:47,240 ADAM: Layer 1 -> dw_min:9.9993e-01  dw_max:1.0001e+00 lr:1.0000e-04
2023-04-02 09:28:47,240 ADAM: Layer 2 -> dw_min:9.9987e-01  dw_max:1.0001e+00 lr:1.0000e-04
2023-04-02 09:28:47,240 ADAM: Layer 3 -> dw_min:9.9996e-01  dw_max:1.0001e+00 lr:1.0000e-04
2023-04-02 09:28:47,312 			Learning rate: weights:   1.000e-04    
2023-04-02 09:28:47,312 			Last test performance: 99.55%
2023-04-02 09:28:47,312 ----------------
2023-04-02 09:28:53,004   67  =>  12   		Training 486 pattern with 100.00% 	Forward time: 	 5.59 sec
2023-04-02 09:28:53,005 			Loss:    1.374e-04    			Backward time: 	 0.10 sec 
2023-04-02 09:28:53,005 ADAM: Layer 0 -> dw_min:9.9998e-01  dw_max:1.0000e+00 lr:1.0000e-04
2023-04-02 09:28:53,005 ADAM: Layer 1 -> dw_min:9.9994e-01  dw_max:1.0001e+00 lr:1.0000e-04
2023-04-02 09:28:53,005 ADAM: Layer 2 -> dw_min:9.9988e-01  dw_max:1.0001e+00 lr:1.0000e-04
2023-04-02 09:28:53,005 ADAM: Layer 3 -> dw_min:9.9996e-01  dw_max:1.0001e+00 lr:1.0000e-04
2023-04-02 09:28:53,039 			Learning rate: weights:   1.000e-04    
2023-04-02 09:28:53,039 			Last test performance: 99.55%
2023-04-02 09:28:53,039 ----------------
2023-04-02 09:28:58,685   67  =>  13   		Training 486 pattern with 100.00% 	Forward time: 	 5.54 sec
2023-04-02 09:28:58,685 			Loss:    1.355e-03    			Backward time: 	 0.10 sec 
2023-04-02 09:28:58,685 ADAM: Layer 0 -> dw_min:9.9998e-01  dw_max:1.0000e+00 lr:1.0000e-04
2023-04-02 09:28:58,685 ADAM: Layer 1 -> dw_min:9.9991e-01  dw_max:1.0001e+00 lr:1.0000e-04
2023-04-02 09:28:58,685 ADAM: Layer 2 -> dw_min:9.9985e-01  dw_max:1.0001e+00 lr:1.0000e-04
2023-04-02 09:28:58,685 ADAM: Layer 3 -> dw_min:9.9993e-01  dw_max:1.0001e+00 lr:1.0000e-04
2023-04-02 09:28:58,763 			Learning rate: weights:   1.000e-04    
2023-04-02 09:28:58,763 			Last test performance: 99.55%
2023-04-02 09:28:58,763 ----------------
2023-04-02 09:29:04,554   67  =>  14   		Training 486 pattern with 99.79% 	Forward time: 	 5.69 sec
2023-04-02 09:29:04,554 			Loss:    9.695e-03    			Backward time: 	 0.10 sec 
2023-04-02 09:29:04,554 ADAM: Layer 0 -> dw_min:9.9998e-01  dw_max:1.0000e+00 lr:1.0000e-04
2023-04-02 09:29:04,555 ADAM: Layer 1 -> dw_min:9.9990e-01  dw_max:1.0001e+00 lr:1.0000e-04
2023-04-02 09:29:04,555 ADAM: Layer 2 -> dw_min:9.9986e-01  dw_max:1.0002e+00 lr:1.0000e-04
2023-04-02 09:29:04,555 ADAM: Layer 3 -> dw_min:9.9994e-01  dw_max:1.0001e+00 lr:1.0000e-04
2023-04-02 09:29:04,612 			Learning rate: weights:   1.000e-04    
2023-04-02 09:29:04,612 			Last test performance: 99.55%
2023-04-02 09:29:04,612 ----------------
2023-04-02 09:29:10,244   67  =>  15   		Training 486 pattern with 99.79% 	Forward time: 	 5.53 sec
2023-04-02 09:29:10,244 			Loss:    7.563e-03    			Backward time: 	 0.10 sec 
2023-04-02 09:29:10,245 ADAM: Layer 0 -> dw_min:9.9999e-01  dw_max:1.0000e+00 lr:1.0000e-04
2023-04-02 09:29:10,245 ADAM: Layer 1 -> dw_min:9.9991e-01  dw_max:1.0001e+00 lr:1.0000e-04
2023-04-02 09:29:10,245 ADAM: Layer 2 -> dw_min:9.9984e-01  dw_max:1.0002e+00 lr:1.0000e-04
2023-04-02 09:29:10,245 ADAM: Layer 3 -> dw_min:9.9994e-01  dw_max:1.0001e+00 lr:1.0000e-04
2023-04-02 09:29:10,305 			Learning rate: weights:   1.000e-04    
2023-04-02 09:29:10,305 			Last test performance: 99.55%
2023-04-02 09:29:10,305 ----------------
2023-04-02 09:29:15,905   67  =>  16   		Training 486 pattern with 99.79% 	Forward time: 	 5.50 sec
2023-04-02 09:29:15,905 			Loss:    1.768e-02    			Backward time: 	 0.09 sec 
2023-04-02 09:29:15,905 ADAM: Layer 0 -> dw_min:9.9999e-01  dw_max:1.0000e+00 lr:1.0000e-04
2023-04-02 09:29:15,905 ADAM: Layer 1 -> dw_min:9.9992e-01  dw_max:1.0001e+00 lr:1.0000e-04
2023-04-02 09:29:15,905 ADAM: Layer 2 -> dw_min:9.9986e-01  dw_max:1.0001e+00 lr:1.0000e-04
2023-04-02 09:29:15,905 ADAM: Layer 3 -> dw_min:9.9995e-01  dw_max:1.0001e+00 lr:1.0000e-04
2023-04-02 09:29:15,966 			Learning rate: weights:   1.000e-04    
2023-04-02 09:29:15,966 			Last test performance: 99.55%
2023-04-02 09:29:15,966 ----------------
2023-04-02 09:29:21,628   67  =>  17   		Training 486 pattern with 100.00% 	Forward time: 	 5.56 sec
2023-04-02 09:29:21,628 			Loss:    4.595e-04    			Backward time: 	 0.10 sec 
2023-04-02 09:29:21,628 ADAM: Layer 0 -> dw_min:9.9999e-01  dw_max:1.0000e+00 lr:1.0000e-04
2023-04-02 09:29:21,629 ADAM: Layer 1 -> dw_min:9.9993e-01  dw_max:1.0001e+00 lr:1.0000e-04
2023-04-02 09:29:21,629 ADAM: Layer 2 -> dw_min:9.9987e-01  dw_max:1.0001e+00 lr:1.0000e-04
2023-04-02 09:29:21,629 ADAM: Layer 3 -> dw_min:9.9995e-01  dw_max:1.0001e+00 lr:1.0000e-04
2023-04-02 09:29:21,715 			Learning rate: weights:   1.000e-04    
2023-04-02 09:29:21,715 			Last test performance: 99.55%
2023-04-02 09:29:21,715 ----------------
2023-04-02 09:29:27,363   67  =>  18   		Training 486 pattern with 100.00% 	Forward time: 	 5.55 sec
2023-04-02 09:29:27,363 			Loss:    1.413e-03    			Backward time: 	 0.10 sec 
2023-04-02 09:29:27,363 ADAM: Layer 0 -> dw_min:9.9999e-01  dw_max:1.0000e+00 lr:1.0000e-04
2023-04-02 09:29:27,363 ADAM: Layer 1 -> dw_min:9.9991e-01  dw_max:1.0001e+00 lr:1.0000e-04
2023-04-02 09:29:27,363 ADAM: Layer 2 -> dw_min:9.9985e-01  dw_max:1.0002e+00 lr:1.0000e-04
2023-04-02 09:29:27,363 ADAM: Layer 3 -> dw_min:9.9988e-01  dw_max:1.0001e+00 lr:1.0000e-04
2023-04-02 09:29:27,505 			Learning rate: weights:   1.000e-04    
2023-04-02 09:29:27,505 			Last test performance: 99.55%
2023-04-02 09:29:27,505 ----------------
2023-04-02 09:29:33,207   67  =>  19   		Training 486 pattern with 100.00% 	Forward time: 	 5.60 sec
2023-04-02 09:29:33,207 			Loss:    2.096e-04    			Backward time: 	 0.09 sec 
2023-04-02 09:29:33,208 ADAM: Layer 0 -> dw_min:9.9999e-01  dw_max:1.0000e+00 lr:1.0000e-04
2023-04-02 09:29:33,208 ADAM: Layer 1 -> dw_min:9.9992e-01  dw_max:1.0001e+00 lr:1.0000e-04
2023-04-02 09:29:33,208 ADAM: Layer 2 -> dw_min:9.9986e-01  dw_max:1.0001e+00 lr:1.0000e-04
2023-04-02 09:29:33,208 ADAM: Layer 3 -> dw_min:9.9989e-01  dw_max:1.0001e+00 lr:1.0000e-04
2023-04-02 09:29:33,262 			Learning rate: weights:   1.000e-04    
2023-04-02 09:29:33,262 			Last test performance: 99.55%
2023-04-02 09:29:33,262 ----------------
2023-04-02 09:29:38,818   67  =>  20   		Training 486 pattern with 99.79% 	Forward time: 	 5.45 sec
2023-04-02 09:29:38,818 			Loss:    1.678e-03    			Backward time: 	 0.10 sec 
2023-04-02 09:29:38,818 ADAM: Layer 0 -> dw_min:9.9998e-01  dw_max:1.0000e+00 lr:1.0000e-04
2023-04-02 09:29:38,818 ADAM: Layer 1 -> dw_min:9.9988e-01  dw_max:1.0001e+00 lr:1.0000e-04
2023-04-02 09:29:38,818 ADAM: Layer 2 -> dw_min:9.9987e-01  dw_max:1.0001e+00 lr:1.0000e-04
2023-04-02 09:29:38,818 ADAM: Layer 3 -> dw_min:9.9990e-01  dw_max:1.0001e+00 lr:1.0000e-04
2023-04-02 09:29:38,857 			Learning rate: weights:   1.000e-04    
2023-04-02 09:29:38,857 			Last test performance: 99.55%
2023-04-02 09:29:38,857 ----------------
2023-04-02 09:29:44,482   67  =>  21   		Training 486 pattern with 99.79% 	Forward time: 	 5.52 sec
2023-04-02 09:29:44,482 			Loss:    2.225e-03    			Backward time: 	 0.10 sec 
2023-04-02 09:29:44,482 ADAM: Layer 0 -> dw_min:9.9998e-01  dw_max:1.0000e+00 lr:1.0000e-04
2023-04-02 09:29:44,482 ADAM: Layer 1 -> dw_min:9.9989e-01  dw_max:1.0001e+00 lr:1.0000e-04
2023-04-02 09:29:44,482 ADAM: Layer 2 -> dw_min:9.9988e-01  dw_max:1.0001e+00 lr:1.0000e-04
2023-04-02 09:29:44,482 ADAM: Layer 3 -> dw_min:9.9991e-01  dw_max:1.0001e+00 lr:1.0000e-04
2023-04-02 09:29:44,498 			Learning rate: weights:   1.000e-04    
2023-04-02 09:29:44,498 			Last test performance: 99.55%
2023-04-02 09:29:44,498 ----------------
2023-04-02 09:29:50,013   67  =>  22   		Training 486 pattern with 100.00% 	Forward time: 	 5.41 sec
2023-04-02 09:29:50,013 			Loss:    2.601e-04    			Backward time: 	 0.10 sec 
2023-04-02 09:29:50,013 ADAM: Layer 0 -> dw_min:9.9998e-01  dw_max:1.0000e+00 lr:1.0000e-04
2023-04-02 09:29:50,013 ADAM: Layer 1 -> dw_min:9.9990e-01  dw_max:1.0001e+00 lr:1.0000e-04
2023-04-02 09:29:50,013 ADAM: Layer 2 -> dw_min:9.9990e-01  dw_max:1.0001e+00 lr:1.0000e-04
2023-04-02 09:29:50,013 ADAM: Layer 3 -> dw_min:9.9992e-01  dw_max:1.0001e+00 lr:1.0000e-04
2023-04-02 09:29:50,049 			Learning rate: weights:   1.000e-04    
2023-04-02 09:29:50,050 			Last test performance: 99.55%
2023-04-02 09:29:50,050 ----------------
2023-04-02 09:29:55,756   67  =>  23   		Training 486 pattern with 100.00% 	Forward time: 	 5.61 sec
2023-04-02 09:29:55,757 			Loss:    1.115e-04    			Backward time: 	 0.10 sec 
2023-04-02 09:29:55,757 ADAM: Layer 0 -> dw_min:9.9999e-01  dw_max:1.0000e+00 lr:1.0000e-04
2023-04-02 09:29:55,757 ADAM: Layer 1 -> dw_min:9.9991e-01  dw_max:1.0001e+00 lr:1.0000e-04
2023-04-02 09:29:55,757 ADAM: Layer 2 -> dw_min:9.9991e-01  dw_max:1.0001e+00 lr:1.0000e-04
2023-04-02 09:29:55,757 ADAM: Layer 3 -> dw_min:9.9993e-01  dw_max:1.0001e+00 lr:1.0000e-04
2023-04-02 09:29:55,814 			Learning rate: weights:   1.000e-04    
2023-04-02 09:29:55,814 			Last test performance: 99.55%
2023-04-02 09:29:55,814 ----------------
2023-04-02 09:30:01,500   67  =>  24   		Training 486 pattern with 100.00% 	Forward time: 	 5.59 sec
2023-04-02 09:30:01,500 			Loss:    3.535e-04    			Backward time: 	 0.10 sec 
2023-04-02 09:30:01,501 ADAM: Layer 0 -> dw_min:9.9999e-01  dw_max:1.0000e+00 lr:1.0000e-04
2023-04-02 09:30:01,501 ADAM: Layer 1 -> dw_min:9.9992e-01  dw_max:1.0001e+00 lr:1.0000e-04
2023-04-02 09:30:01,501 ADAM: Layer 2 -> dw_min:9.9992e-01  dw_max:1.0001e+00 lr:1.0000e-04
2023-04-02 09:30:01,501 ADAM: Layer 3 -> dw_min:9.9994e-01  dw_max:1.0000e+00 lr:1.0000e-04
2023-04-02 09:30:01,523 			Learning rate: weights:   1.000e-04    
2023-04-02 09:30:01,523 			Last test performance: 99.55%
2023-04-02 09:30:01,523 ----------------
2023-04-02 09:30:07,147   67  =>  25   		Training 486 pattern with 99.79% 	Forward time: 	 5.52 sec
2023-04-02 09:30:07,147 			Loss:    3.989e-03    			Backward time: 	 0.10 sec 
2023-04-02 09:30:07,147 ADAM: Layer 0 -> dw_min:9.9999e-01  dw_max:1.0000e+00 lr:1.0000e-04
2023-04-02 09:30:07,147 ADAM: Layer 1 -> dw_min:9.9993e-01  dw_max:1.0001e+00 lr:1.0000e-04
2023-04-02 09:30:07,147 ADAM: Layer 2 -> dw_min:9.9987e-01  dw_max:1.0001e+00 lr:1.0000e-04
2023-04-02 09:30:07,147 ADAM: Layer 3 -> dw_min:9.9994e-01  dw_max:1.0001e+00 lr:1.0000e-04
2023-04-02 09:30:07,221 			Learning rate: weights:   1.000e-04    
2023-04-02 09:30:07,221 			Last test performance: 99.55%
2023-04-02 09:30:07,221 ----------------
2023-04-02 09:30:12,886   67  =>  26   		Training 486 pattern with 100.00% 	Forward time: 	 5.56 sec
2023-04-02 09:30:12,886 			Loss:    1.873e-03    			Backward time: 	 0.10 sec 
2023-04-02 09:30:12,886 ADAM: Layer 0 -> dw_min:9.9999e-01  dw_max:1.0000e+00 lr:1.0000e-04
2023-04-02 09:30:12,886 ADAM: Layer 1 -> dw_min:9.9991e-01  dw_max:1.0001e+00 lr:1.0000e-04
2023-04-02 09:30:12,886 ADAM: Layer 2 -> dw_min:9.9986e-01  dw_max:1.0002e+00 lr:1.0000e-04
2023-04-02 09:30:12,886 ADAM: Layer 3 -> dw_min:9.9990e-01  dw_max:1.0001e+00 lr:1.0000e-04
2023-04-02 09:30:12,966 			Learning rate: weights:   1.000e-04    
2023-04-02 09:30:12,966 			Last test performance: 99.55%
2023-04-02 09:30:12,966 ----------------
2023-04-02 09:30:18,705   67  =>  27   		Training 486 pattern with 100.00% 	Forward time: 	 5.64 sec
2023-04-02 09:30:18,705 			Loss:    1.017e-03    			Backward time: 	 0.09 sec 
2023-04-02 09:30:18,705 ADAM: Layer 0 -> dw_min:9.9999e-01  dw_max:1.0000e+00 lr:1.0000e-04
2023-04-02 09:30:18,705 ADAM: Layer 1 -> dw_min:9.9991e-01  dw_max:1.0001e+00 lr:1.0000e-04
2023-04-02 09:30:18,705 ADAM: Layer 2 -> dw_min:9.9985e-01  dw_max:1.0001e+00 lr:1.0000e-04
2023-04-02 09:30:18,705 ADAM: Layer 3 -> dw_min:9.9991e-01  dw_max:1.0000e+00 lr:1.0000e-04
2023-04-02 09:30:18,722 			Learning rate: weights:   1.000e-04    
2023-04-02 09:30:18,722 			Last test performance: 99.55%
2023-04-02 09:30:18,722 ----------------
2023-04-02 09:30:24,327   67  =>  28   		Training 486 pattern with 100.00% 	Forward time: 	 5.50 sec
2023-04-02 09:30:24,327 			Loss:    1.923e-03    			Backward time: 	 0.09 sec 
2023-04-02 09:30:24,327 ADAM: Layer 0 -> dw_min:9.9998e-01  dw_max:1.0000e+00 lr:1.0000e-04
2023-04-02 09:30:24,327 ADAM: Layer 1 -> dw_min:9.9987e-01  dw_max:1.0001e+00 lr:1.0000e-04
2023-04-02 09:30:24,328 ADAM: Layer 2 -> dw_min:9.9984e-01  dw_max:1.0002e+00 lr:1.0000e-04
2023-04-02 09:30:24,328 ADAM: Layer 3 -> dw_min:9.9985e-01  dw_max:1.0002e+00 lr:1.0000e-04
2023-04-02 09:30:24,368 			Learning rate: weights:   1.000e-04    
2023-04-02 09:30:24,368 			Last test performance: 99.55%
2023-04-02 09:30:24,368 ----------------
2023-04-02 09:30:30,020   67  =>  29   		Training 486 pattern with 99.79% 	Forward time: 	 5.55 sec
2023-04-02 09:30:30,020 			Loss:    2.137e-03    			Backward time: 	 0.09 sec 
2023-04-02 09:30:30,020 ADAM: Layer 0 -> dw_min:9.9998e-01  dw_max:1.0000e+00 lr:1.0000e-04
2023-04-02 09:30:30,020 ADAM: Layer 1 -> dw_min:9.9988e-01  dw_max:1.0001e+00 lr:1.0000e-04
2023-04-02 09:30:30,020 ADAM: Layer 2 -> dw_min:9.9985e-01  dw_max:1.0002e+00 lr:1.0000e-04
2023-04-02 09:30:30,020 ADAM: Layer 3 -> dw_min:9.9986e-01  dw_max:1.0001e+00 lr:1.0000e-04
2023-04-02 09:30:30,193 			Learning rate: weights:   1.000e-04    
2023-04-02 09:30:30,193 			Last test performance: 99.55%
2023-04-02 09:30:30,193 ----------------
2023-04-02 09:30:35,901   67  =>  30   		Training 486 pattern with 99.79% 	Forward time: 	 5.61 sec
2023-04-02 09:30:35,902 			Loss:    5.649e-03    			Backward time: 	 0.10 sec 
2023-04-02 09:30:35,902 ADAM: Layer 0 -> dw_min:9.9998e-01  dw_max:1.0000e+00 lr:1.0000e-04
2023-04-02 09:30:35,902 ADAM: Layer 1 -> dw_min:9.9989e-01  dw_max:1.0001e+00 lr:1.0000e-04
2023-04-02 09:30:35,902 ADAM: Layer 2 -> dw_min:9.9987e-01  dw_max:1.0001e+00 lr:1.0000e-04
2023-04-02 09:30:35,902 ADAM: Layer 3 -> dw_min:9.9988e-01  dw_max:1.0001e+00 lr:1.0000e-04
2023-04-02 09:30:35,973 			Learning rate: weights:   1.000e-04    
2023-04-02 09:30:35,973 			Last test performance: 99.55%
2023-04-02 09:30:35,973 ----------------
2023-04-02 09:30:41,592   67  =>  31   		Training 486 pattern with 100.00% 	Forward time: 	 5.52 sec
2023-04-02 09:30:41,592 			Loss:    2.833e-04    			Backward time: 	 0.10 sec 
2023-04-02 09:30:41,592 ADAM: Layer 0 -> dw_min:9.9998e-01  dw_max:1.0000e+00 lr:1.0000e-04
2023-04-02 09:30:41,592 ADAM: Layer 1 -> dw_min:9.9990e-01  dw_max:1.0001e+00 lr:1.0000e-04
2023-04-02 09:30:41,593 ADAM: Layer 2 -> dw_min:9.9988e-01  dw_max:1.0001e+00 lr:1.0000e-04
2023-04-02 09:30:41,593 ADAM: Layer 3 -> dw_min:9.9989e-01  dw_max:1.0001e+00 lr:1.0000e-04
2023-04-02 09:30:41,684 			Learning rate: weights:   1.000e-04    
2023-04-02 09:30:41,685 			Last test performance: 99.55%
2023-04-02 09:30:41,685 ----------------
2023-04-02 09:30:47,310   67  =>  32   		Training 486 pattern with 99.79% 	Forward time: 	 5.52 sec
2023-04-02 09:30:47,310 			Loss:    5.989e-03    			Backward time: 	 0.09 sec 
2023-04-02 09:30:47,310 ADAM: Layer 0 -> dw_min:9.9998e-01  dw_max:1.0000e+00 lr:1.0000e-04
2023-04-02 09:30:47,310 ADAM: Layer 1 -> dw_min:9.9991e-01  dw_max:1.0001e+00 lr:1.0000e-04
2023-04-02 09:30:47,310 ADAM: Layer 2 -> dw_min:9.9986e-01  dw_max:1.0002e+00 lr:1.0000e-04
2023-04-02 09:30:47,310 ADAM: Layer 3 -> dw_min:9.9990e-01  dw_max:1.0001e+00 lr:1.0000e-04
2023-04-02 09:30:47,410 			Learning rate: weights:   1.000e-04    
2023-04-02 09:30:47,410 			Last test performance: 99.55%
2023-04-02 09:30:47,410 ----------------
2023-04-02 09:30:53,051   67  =>  33   		Training 486 pattern with 99.79% 	Forward time: 	 5.54 sec
2023-04-02 09:30:53,051 			Loss:    1.309e-02    			Backward time: 	 0.09 sec 
2023-04-02 09:30:53,051 ADAM: Layer 0 -> dw_min:9.9999e-01  dw_max:1.0000e+00 lr:1.0000e-04
2023-04-02 09:30:53,051 ADAM: Layer 1 -> dw_min:9.9992e-01  dw_max:1.0001e+00 lr:1.0000e-04
2023-04-02 09:30:53,051 ADAM: Layer 2 -> dw_min:9.9987e-01  dw_max:1.0001e+00 lr:1.0000e-04
2023-04-02 09:30:53,052 ADAM: Layer 3 -> dw_min:9.9991e-01  dw_max:1.0001e+00 lr:1.0000e-04
2023-04-02 09:30:53,163 			Learning rate: weights:   1.000e-04    
2023-04-02 09:30:53,163 			Last test performance: 99.55%
2023-04-02 09:30:53,163 ----------------
2023-04-02 09:30:58,821   67  =>  34   		Training 486 pattern with 100.00% 	Forward time: 	 5.56 sec
2023-04-02 09:30:58,821 			Loss:    2.721e-03    			Backward time: 	 0.10 sec 
2023-04-02 09:30:58,821 ADAM: Layer 0 -> dw_min:9.9998e-01  dw_max:1.0000e+00 lr:1.0000e-04
2023-04-02 09:30:58,822 ADAM: Layer 1 -> dw_min:9.9989e-01  dw_max:1.0001e+00 lr:1.0000e-04
2023-04-02 09:30:58,822 ADAM: Layer 2 -> dw_min:9.9986e-01  dw_max:1.0002e+00 lr:1.0000e-04
2023-04-02 09:30:58,822 ADAM: Layer 3 -> dw_min:9.9992e-01  dw_max:1.0001e+00 lr:1.0000e-04
2023-04-02 09:30:58,895 			Learning rate: weights:   1.000e-04    
2023-04-02 09:30:58,895 			Last test performance: 99.55%
2023-04-02 09:30:58,895 ----------------
2023-04-02 09:31:04,518   67  =>  35   		Training 486 pattern with 100.00% 	Forward time: 	 5.52 sec
2023-04-02 09:31:04,518 			Loss:    2.885e-04    			Backward time: 	 0.10 sec 
2023-04-02 09:31:04,518 ADAM: Layer 0 -> dw_min:9.9998e-01  dw_max:1.0000e+00 lr:1.0000e-04
2023-04-02 09:31:04,519 ADAM: Layer 1 -> dw_min:9.9990e-01  dw_max:1.0001e+00 lr:1.0000e-04
2023-04-02 09:31:04,519 ADAM: Layer 2 -> dw_min:9.9985e-01  dw_max:1.0001e+00 lr:1.0000e-04
2023-04-02 09:31:04,519 ADAM: Layer 3 -> dw_min:9.9993e-01  dw_max:1.0001e+00 lr:1.0000e-04
2023-04-02 09:31:04,606 			Learning rate: weights:   1.000e-04    
2023-04-02 09:31:04,606 			Last test performance: 99.55%
2023-04-02 09:31:04,606 ----------------
2023-04-02 09:31:10,240   67  =>  36   		Training 486 pattern with 100.00% 	Forward time: 	 5.53 sec
2023-04-02 09:31:10,240 			Loss:    2.231e-04    			Backward time: 	 0.10 sec 
2023-04-02 09:31:10,240 ADAM: Layer 0 -> dw_min:9.9998e-01  dw_max:1.0000e+00 lr:1.0000e-04
2023-04-02 09:31:10,240 ADAM: Layer 1 -> dw_min:9.9991e-01  dw_max:1.0001e+00 lr:1.0000e-04
2023-04-02 09:31:10,240 ADAM: Layer 2 -> dw_min:9.9986e-01  dw_max:1.0001e+00 lr:1.0000e-04
2023-04-02 09:31:10,241 ADAM: Layer 3 -> dw_min:9.9993e-01  dw_max:1.0001e+00 lr:1.0000e-04
2023-04-02 09:31:10,256 			Learning rate: weights:   1.000e-04    
2023-04-02 09:31:10,256 			Last test performance: 99.55%
2023-04-02 09:31:10,256 ----------------
2023-04-02 09:31:15,918   67  =>  37   		Training 486 pattern with 100.00% 	Forward time: 	 5.56 sec
2023-04-02 09:31:15,918 			Loss:    1.061e-03    			Backward time: 	 0.10 sec 
2023-04-02 09:31:15,918 ADAM: Layer 0 -> dw_min:9.9998e-01  dw_max:1.0000e+00 lr:1.0000e-04
2023-04-02 09:31:15,919 ADAM: Layer 1 -> dw_min:9.9992e-01  dw_max:1.0001e+00 lr:1.0000e-04
2023-04-02 09:31:15,919 ADAM: Layer 2 -> dw_min:9.9987e-01  dw_max:1.0001e+00 lr:1.0000e-04
2023-04-02 09:31:15,919 ADAM: Layer 3 -> dw_min:9.9994e-01  dw_max:1.0001e+00 lr:1.0000e-04
2023-04-02 09:31:15,935 			Learning rate: weights:   1.000e-04    
2023-04-02 09:31:15,935 			Last test performance: 99.55%
2023-04-02 09:31:15,935 ----------------
2023-04-02 09:31:21,621   67  =>  38   		Training 486 pattern with 100.00% 	Forward time: 	 5.59 sec
2023-04-02 09:31:21,621 			Loss:    4.024e-04    			Backward time: 	 0.10 sec 
2023-04-02 09:31:21,622 ADAM: Layer 0 -> dw_min:9.9999e-01  dw_max:1.0000e+00 lr:1.0000e-04
2023-04-02 09:31:21,622 ADAM: Layer 1 -> dw_min:9.9993e-01  dw_max:1.0001e+00 lr:1.0000e-04
2023-04-02 09:31:21,622 ADAM: Layer 2 -> dw_min:9.9984e-01  dw_max:1.0001e+00 lr:1.0000e-04
2023-04-02 09:31:21,622 ADAM: Layer 3 -> dw_min:9.9995e-01  dw_max:1.0001e+00 lr:1.0000e-04
2023-04-02 09:31:21,639 			Learning rate: weights:   1.000e-04    
2023-04-02 09:31:21,640 			Last test performance: 99.55%
2023-04-02 09:31:21,640 ----------------
2023-04-02 09:31:27,306   67  =>  39   		Training 486 pattern with 100.00% 	Forward time: 	 5.57 sec
2023-04-02 09:31:27,306 			Loss:    2.054e-04    			Backward time: 	 0.10 sec 
2023-04-02 09:31:27,306 ADAM: Layer 0 -> dw_min:9.9999e-01  dw_max:1.0000e+00 lr:1.0000e-04
2023-04-02 09:31:27,307 ADAM: Layer 1 -> dw_min:9.9993e-01  dw_max:1.0001e+00 lr:1.0000e-04
2023-04-02 09:31:27,307 ADAM: Layer 2 -> dw_min:9.9986e-01  dw_max:1.0001e+00 lr:1.0000e-04
2023-04-02 09:31:27,307 ADAM: Layer 3 -> dw_min:9.9995e-01  dw_max:1.0001e+00 lr:1.0000e-04
2023-04-02 09:31:27,364 			Learning rate: weights:   1.000e-04    
2023-04-02 09:31:27,364 			Last test performance: 99.55%
2023-04-02 09:31:27,364 ----------------
2023-04-02 09:31:32,969   67  =>  40   		Training 486 pattern with 100.00% 	Forward time: 	 5.50 sec
2023-04-02 09:31:32,969 			Loss:    3.786e-04    			Backward time: 	 0.10 sec 
2023-04-02 09:31:32,969 ADAM: Layer 0 -> dw_min:9.9999e-01  dw_max:1.0000e+00 lr:1.0000e-04
2023-04-02 09:31:32,970 ADAM: Layer 1 -> dw_min:9.9994e-01  dw_max:1.0001e+00 lr:1.0000e-04
2023-04-02 09:31:32,970 ADAM: Layer 2 -> dw_min:9.9987e-01  dw_max:1.0001e+00 lr:1.0000e-04
2023-04-02 09:31:32,970 ADAM: Layer 3 -> dw_min:9.9996e-01  dw_max:1.0001e+00 lr:1.0000e-04
2023-04-02 09:31:33,009 			Learning rate: weights:   1.000e-04    
2023-04-02 09:31:33,009 			Last test performance: 99.55%
2023-04-02 09:31:33,009 ----------------
2023-04-02 09:31:38,600   67  =>  41   		Training 486 pattern with 100.00% 	Forward time: 	 5.49 sec
2023-04-02 09:31:38,600 			Loss:    1.737e-03    			Backward time: 	 0.09 sec 
2023-04-02 09:31:38,600 ADAM: Layer 0 -> dw_min:9.9999e-01  dw_max:1.0000e+00 lr:1.0000e-04
2023-04-02 09:31:38,600 ADAM: Layer 1 -> dw_min:9.9993e-01  dw_max:1.0001e+00 lr:1.0000e-04
2023-04-02 09:31:38,600 ADAM: Layer 2 -> dw_min:9.9985e-01  dw_max:1.0001e+00 lr:1.0000e-04
2023-04-02 09:31:38,601 ADAM: Layer 3 -> dw_min:9.9996e-01  dw_max:1.0001e+00 lr:1.0000e-04
2023-04-02 09:31:38,616 			Learning rate: weights:   1.000e-04    
2023-04-02 09:31:38,616 			Last test performance: 99.55%
2023-04-02 09:31:38,617 ----------------
2023-04-02 09:31:44,286   67  =>  42   		Training 486 pattern with 99.79% 	Forward time: 	 5.57 sec
2023-04-02 09:31:44,286 			Loss:    6.484e-03    			Backward time: 	 0.09 sec 
2023-04-02 09:31:44,286 ADAM: Layer 0 -> dw_min:9.9998e-01  dw_max:1.0000e+00 lr:1.0000e-04
2023-04-02 09:31:44,286 ADAM: Layer 1 -> dw_min:9.9989e-01  dw_max:1.0001e+00 lr:1.0000e-04
2023-04-02 09:31:44,286 ADAM: Layer 2 -> dw_min:9.9984e-01  dw_max:1.0002e+00 lr:1.0000e-04
2023-04-02 09:31:44,286 ADAM: Layer 3 -> dw_min:9.9991e-01  dw_max:1.0001e+00 lr:1.0000e-04
2023-04-02 09:31:44,345 			Learning rate: weights:   1.000e-04    
2023-04-02 09:31:44,345 			Last test performance: 99.55%
2023-04-02 09:31:44,345 ----------------
2023-04-02 09:31:50,001   67  =>  43   		Training 486 pattern with 100.00% 	Forward time: 	 5.56 sec
2023-04-02 09:31:50,001 			Loss:    1.044e-03    			Backward time: 	 0.10 sec 
2023-04-02 09:31:50,002 ADAM: Layer 0 -> dw_min:9.9999e-01  dw_max:1.0000e+00 lr:1.0000e-04
2023-04-02 09:31:50,002 ADAM: Layer 1 -> dw_min:9.9988e-01  dw_max:1.0001e+00 lr:1.0000e-04
2023-04-02 09:31:50,002 ADAM: Layer 2 -> dw_min:9.9986e-01  dw_max:1.0001e+00 lr:1.0000e-04
2023-04-02 09:31:50,002 ADAM: Layer 3 -> dw_min:9.9992e-01  dw_max:1.0001e+00 lr:1.0000e-04
2023-04-02 09:31:50,055 			Learning rate: weights:   1.000e-04    
2023-04-02 09:31:50,055 			Last test performance: 99.55%
2023-04-02 09:31:50,055 ----------------
2023-04-02 09:31:55,615   67  =>  44   		Training 486 pattern with 100.00% 	Forward time: 	 5.46 sec
2023-04-02 09:31:55,615 			Loss:    2.504e-04    			Backward time: 	 0.10 sec 
2023-04-02 09:31:55,616 ADAM: Layer 0 -> dw_min:9.9999e-01  dw_max:1.0000e+00 lr:1.0000e-04
2023-04-02 09:31:55,616 ADAM: Layer 1 -> dw_min:9.9989e-01  dw_max:1.0001e+00 lr:1.0000e-04
2023-04-02 09:31:55,616 ADAM: Layer 2 -> dw_min:9.9987e-01  dw_max:1.0001e+00 lr:1.0000e-04
2023-04-02 09:31:55,616 ADAM: Layer 3 -> dw_min:9.9993e-01  dw_max:1.0000e+00 lr:1.0000e-04
2023-04-02 09:31:55,664 			Learning rate: weights:   1.000e-04    
2023-04-02 09:31:55,664 			Last test performance: 99.55%
2023-04-02 09:31:55,664 ----------------
2023-04-02 09:32:01,253   67  =>  45   		Training 486 pattern with 100.00% 	Forward time: 	 5.49 sec
2023-04-02 09:32:01,253 			Loss:    2.223e-04    			Backward time: 	 0.10 sec 
2023-04-02 09:32:01,253 ADAM: Layer 0 -> dw_min:9.9999e-01  dw_max:1.0000e+00 lr:1.0000e-04
2023-04-02 09:32:01,253 ADAM: Layer 1 -> dw_min:9.9991e-01  dw_max:1.0001e+00 lr:1.0000e-04
2023-04-02 09:32:01,254 ADAM: Layer 2 -> dw_min:9.9989e-01  dw_max:1.0001e+00 lr:1.0000e-04
2023-04-02 09:32:01,254 ADAM: Layer 3 -> dw_min:9.9993e-01  dw_max:1.0000e+00 lr:1.0000e-04
2023-04-02 09:32:01,281 			Learning rate: weights:   1.000e-04    
2023-04-02 09:32:01,281 			Last test performance: 99.55%
2023-04-02 09:32:01,281 ----------------
2023-04-02 09:32:06,988   67  =>  46   		Training 486 pattern with 100.00% 	Forward time: 	 5.61 sec
2023-04-02 09:32:06,989 			Loss:    3.038e-04    			Backward time: 	 0.10 sec 
2023-04-02 09:32:06,989 ADAM: Layer 0 -> dw_min:9.9999e-01  dw_max:1.0000e+00 lr:1.0000e-04
2023-04-02 09:32:06,989 ADAM: Layer 1 -> dw_min:9.9991e-01  dw_max:1.0001e+00 lr:1.0000e-04
2023-04-02 09:32:06,989 ADAM: Layer 2 -> dw_min:9.9990e-01  dw_max:1.0001e+00 lr:1.0000e-04
2023-04-02 09:32:06,989 ADAM: Layer 3 -> dw_min:9.9994e-01  dw_max:1.0000e+00 lr:1.0000e-04
2023-04-02 09:32:07,101 			Learning rate: weights:   1.000e-04    
2023-04-02 09:32:07,101 			Last test performance: 99.55%
2023-04-02 09:32:07,101 ----------------
2023-04-02 09:32:12,803   67  =>  47   		Training 486 pattern with 100.00% 	Forward time: 	 5.60 sec
2023-04-02 09:32:12,803 			Loss:    3.231e-04    			Backward time: 	 0.10 sec 
2023-04-02 09:32:12,803 ADAM: Layer 0 -> dw_min:9.9999e-01  dw_max:1.0000e+00 lr:1.0000e-04
2023-04-02 09:32:12,804 ADAM: Layer 1 -> dw_min:9.9992e-01  dw_max:1.0000e+00 lr:1.0000e-04
2023-04-02 09:32:12,804 ADAM: Layer 2 -> dw_min:9.9991e-01  dw_max:1.0001e+00 lr:1.0000e-04
2023-04-02 09:32:12,804 ADAM: Layer 3 -> dw_min:9.9995e-01  dw_max:1.0000e+00 lr:1.0000e-04
2023-04-02 09:32:12,879 			Learning rate: weights:   1.000e-04    
2023-04-02 09:32:12,880 			Last test performance: 99.55%
2023-04-02 09:32:12,880 ----------------
2023-04-02 09:32:18,547   67  =>  48   		Training 486 pattern with 100.00% 	Forward time: 	 5.57 sec
2023-04-02 09:32:18,547 			Loss:    3.540e-04    			Backward time: 	 0.09 sec 
2023-04-02 09:32:18,547 ADAM: Layer 0 -> dw_min:9.9999e-01  dw_max:1.0000e+00 lr:1.0000e-04
2023-04-02 09:32:18,548 ADAM: Layer 1 -> dw_min:9.9993e-01  dw_max:1.0000e+00 lr:1.0000e-04
2023-04-02 09:32:18,548 ADAM: Layer 2 -> dw_min:9.9992e-01  dw_max:1.0001e+00 lr:1.0000e-04
2023-04-02 09:32:18,548 ADAM: Layer 3 -> dw_min:9.9995e-01  dw_max:1.0000e+00 lr:1.0000e-04
2023-04-02 09:32:18,563 			Learning rate: weights:   1.000e-04    
2023-04-02 09:32:18,563 			Last test performance: 99.55%
2023-04-02 09:32:18,563 ----------------
2023-04-02 09:32:24,159   67  =>  49   		Training 486 pattern with 99.79% 	Forward time: 	 5.50 sec
2023-04-02 09:32:24,159 			Loss:    1.281e-02    			Backward time: 	 0.09 sec 
2023-04-02 09:32:24,159 ADAM: Layer 0 -> dw_min:9.9999e-01  dw_max:1.0000e+00 lr:1.0000e-04
2023-04-02 09:32:24,159 ADAM: Layer 1 -> dw_min:9.9994e-01  dw_max:1.0000e+00 lr:1.0000e-04
2023-04-02 09:32:24,159 ADAM: Layer 2 -> dw_min:9.9993e-01  dw_max:1.0001e+00 lr:1.0000e-04
2023-04-02 09:32:24,160 ADAM: Layer 3 -> dw_min:9.9996e-01  dw_max:1.0000e+00 lr:1.0000e-04
2023-04-02 09:32:24,238 			Learning rate: weights:   1.000e-04    
2023-04-02 09:32:24,238 			Last test performance: 99.55%
2023-04-02 09:32:24,238 ----------------
2023-04-02 09:32:30,014   67  =>  50   		Training 486 pattern with 99.79% 	Forward time: 	 5.68 sec
2023-04-02 09:32:30,014 			Loss:    4.212e-03    			Backward time: 	 0.10 sec 
2023-04-02 09:32:30,015 ADAM: Layer 0 -> dw_min:9.9997e-01  dw_max:1.0000e+00 lr:1.0000e-04
2023-04-02 09:32:30,015 ADAM: Layer 1 -> dw_min:9.9987e-01  dw_max:1.0001e+00 lr:1.0000e-04
2023-04-02 09:32:30,015 ADAM: Layer 2 -> dw_min:9.9985e-01  dw_max:1.0001e+00 lr:1.0000e-04
2023-04-02 09:32:30,015 ADAM: Layer 3 -> dw_min:9.9995e-01  dw_max:1.0001e+00 lr:1.0000e-04
2023-04-02 09:32:30,077 			Learning rate: weights:   1.000e-04    
2023-04-02 09:32:30,077 			Last test performance: 99.55%
2023-04-02 09:32:30,077 ----------------
2023-04-02 09:32:35,749   67  =>  51   		Training 486 pattern with 99.79% 	Forward time: 	 5.57 sec
2023-04-02 09:32:35,749 			Loss:    2.628e-03    			Backward time: 	 0.10 sec 
2023-04-02 09:32:35,749 ADAM: Layer 0 -> dw_min:9.9998e-01  dw_max:1.0000e+00 lr:1.0000e-04
2023-04-02 09:32:35,749 ADAM: Layer 1 -> dw_min:9.9988e-01  dw_max:1.0001e+00 lr:1.0000e-04
2023-04-02 09:32:35,749 ADAM: Layer 2 -> dw_min:9.9986e-01  dw_max:1.0001e+00 lr:1.0000e-04
2023-04-02 09:32:35,749 ADAM: Layer 3 -> dw_min:9.9996e-01  dw_max:1.0001e+00 lr:1.0000e-04
2023-04-02 09:32:35,766 			Learning rate: weights:   1.000e-04    
2023-04-02 09:32:35,766 			Last test performance: 99.55%
2023-04-02 09:32:35,766 ----------------
2023-04-02 09:32:41,390   67  =>  52   		Training 486 pattern with 100.00% 	Forward time: 	 5.52 sec
2023-04-02 09:32:41,390 			Loss:    1.924e-03    			Backward time: 	 0.10 sec 
2023-04-02 09:32:41,390 ADAM: Layer 0 -> dw_min:9.9998e-01  dw_max:1.0000e+00 lr:1.0000e-04
2023-04-02 09:32:41,390 ADAM: Layer 1 -> dw_min:9.9989e-01  dw_max:1.0001e+00 lr:1.0000e-04
2023-04-02 09:32:41,391 ADAM: Layer 2 -> dw_min:9.9988e-01  dw_max:1.0001e+00 lr:1.0000e-04
2023-04-02 09:32:41,391 ADAM: Layer 3 -> dw_min:9.9992e-01  dw_max:1.0001e+00 lr:1.0000e-04
2023-04-02 09:32:41,429 			Learning rate: weights:   1.000e-04    
2023-04-02 09:32:41,429 			Last test performance: 99.55%
2023-04-02 09:32:41,429 ----------------
2023-04-02 09:32:47,078   67  =>  53   		Training 486 pattern with 99.79% 	Forward time: 	 5.55 sec
2023-04-02 09:32:47,078 			Loss:    2.328e-03    			Backward time: 	 0.10 sec 
2023-04-02 09:32:47,078 ADAM: Layer 0 -> dw_min:9.9998e-01  dw_max:1.0000e+00 lr:1.0000e-04
2023-04-02 09:32:47,078 ADAM: Layer 1 -> dw_min:9.9990e-01  dw_max:1.0001e+00 lr:1.0000e-04
2023-04-02 09:32:47,078 ADAM: Layer 2 -> dw_min:9.9986e-01  dw_max:1.0001e+00 lr:1.0000e-04
2023-04-02 09:32:47,078 ADAM: Layer 3 -> dw_min:9.9993e-01  dw_max:1.0001e+00 lr:1.0000e-04
2023-04-02 09:32:47,118 			Learning rate: weights:   1.000e-04    
2023-04-02 09:32:47,118 			Last test performance: 99.55%
2023-04-02 09:32:47,118 ----------------
2023-04-02 09:32:52,809   67  =>  54   		Training 486 pattern with 100.00% 	Forward time: 	 5.59 sec
2023-04-02 09:32:52,809 			Loss:    5.760e-04    			Backward time: 	 0.10 sec 
2023-04-02 09:32:52,809 ADAM: Layer 0 -> dw_min:9.9998e-01  dw_max:1.0000e+00 lr:1.0000e-04
2023-04-02 09:32:52,809 ADAM: Layer 1 -> dw_min:9.9991e-01  dw_max:1.0001e+00 lr:1.0000e-04
2023-04-02 09:32:52,809 ADAM: Layer 2 -> dw_min:9.9987e-01  dw_max:1.0001e+00 lr:1.0000e-04
2023-04-02 09:32:52,809 ADAM: Layer 3 -> dw_min:9.9994e-01  dw_max:1.0001e+00 lr:1.0000e-04
2023-04-02 09:32:52,884 			Learning rate: weights:   1.000e-04    
2023-04-02 09:32:52,884 			Last test performance: 99.55%
2023-04-02 09:32:52,884 ----------------
2023-04-02 09:32:58,515   67  =>  55   		Training 486 pattern with 100.00% 	Forward time: 	 5.53 sec
2023-04-02 09:32:58,516 			Loss:    5.838e-04    			Backward time: 	 0.10 sec 
2023-04-02 09:32:58,516 ADAM: Layer 0 -> dw_min:9.9998e-01  dw_max:1.0000e+00 lr:1.0000e-04
2023-04-02 09:32:58,516 ADAM: Layer 1 -> dw_min:9.9992e-01  dw_max:1.0001e+00 lr:1.0000e-04
2023-04-02 09:32:58,516 ADAM: Layer 2 -> dw_min:9.9988e-01  dw_max:1.0001e+00 lr:1.0000e-04
2023-04-02 09:32:58,516 ADAM: Layer 3 -> dw_min:9.9994e-01  dw_max:1.0000e+00 lr:1.0000e-04
2023-04-02 09:32:58,541 			Learning rate: weights:   1.000e-04    
2023-04-02 09:32:58,541 			Last test performance: 99.55%
2023-04-02 09:32:58,541 ----------------
2023-04-02 09:33:04,116   67  =>  56   		Training 486 pattern with 99.79% 	Forward time: 	 5.47 sec
2023-04-02 09:33:04,116 			Loss:    3.200e-03    			Backward time: 	 0.10 sec 
2023-04-02 09:33:04,116 ADAM: Layer 0 -> dw_min:9.9998e-01  dw_max:1.0000e+00 lr:1.0000e-04
2023-04-02 09:33:04,116 ADAM: Layer 1 -> dw_min:9.9992e-01  dw_max:1.0001e+00 lr:1.0000e-04
2023-04-02 09:33:04,116 ADAM: Layer 2 -> dw_min:9.9987e-01  dw_max:1.0001e+00 lr:1.0000e-04
2023-04-02 09:33:04,116 ADAM: Layer 3 -> dw_min:9.9992e-01  dw_max:1.0001e+00 lr:1.0000e-04
2023-04-02 09:33:04,221 			Learning rate: weights:   1.000e-04    
2023-04-02 09:33:04,221 			Last test performance: 99.55%
2023-04-02 09:33:04,221 ----------------
2023-04-02 09:33:09,941   67  =>  57   		Training 486 pattern with 100.00% 	Forward time: 	 5.62 sec
2023-04-02 09:33:09,941 			Loss:    2.045e-04    			Backward time: 	 0.09 sec 
2023-04-02 09:33:09,941 ADAM: Layer 0 -> dw_min:9.9998e-01  dw_max:1.0000e+00 lr:1.0000e-04
2023-04-02 09:33:09,941 ADAM: Layer 1 -> dw_min:9.9993e-01  dw_max:1.0001e+00 lr:1.0000e-04
2023-04-02 09:33:09,941 ADAM: Layer 2 -> dw_min:9.9988e-01  dw_max:1.0001e+00 lr:1.0000e-04
2023-04-02 09:33:09,941 ADAM: Layer 3 -> dw_min:9.9993e-01  dw_max:1.0001e+00 lr:1.0000e-04
2023-04-02 09:33:10,018 			Learning rate: weights:   1.000e-04    
2023-04-02 09:33:10,018 			Last test performance: 99.55%
2023-04-02 09:33:10,018 ----------------
2023-04-02 09:33:15,660   67  =>  58   		Training 486 pattern with 99.79% 	Forward time: 	 5.54 sec
2023-04-02 09:33:15,660 			Loss:    1.228e-02    			Backward time: 	 0.10 sec 
2023-04-02 09:33:15,660 ADAM: Layer 0 -> dw_min:9.9998e-01  dw_max:1.0000e+00 lr:1.0000e-04
2023-04-02 09:33:15,660 ADAM: Layer 1 -> dw_min:9.9994e-01  dw_max:1.0001e+00 lr:1.0000e-04
2023-04-02 09:33:15,660 ADAM: Layer 2 -> dw_min:9.9989e-01  dw_max:1.0001e+00 lr:1.0000e-04
2023-04-02 09:33:15,660 ADAM: Layer 3 -> dw_min:9.9993e-01  dw_max:1.0001e+00 lr:1.0000e-04
2023-04-02 09:33:15,732 			Learning rate: weights:   1.000e-04    
2023-04-02 09:33:15,732 			Last test performance: 99.55%
2023-04-02 09:33:15,732 ----------------
2023-04-02 09:33:21,371   67  =>  59   		Training 486 pattern with 99.79% 	Forward time: 	 5.54 sec
2023-04-02 09:33:21,371 			Loss:    1.657e-02    			Backward time: 	 0.10 sec 
2023-04-02 09:33:21,371 ADAM: Layer 0 -> dw_min:9.9998e-01  dw_max:1.0000e+00 lr:1.0000e-04
2023-04-02 09:33:21,371 ADAM: Layer 1 -> dw_min:9.9994e-01  dw_max:1.0001e+00 lr:1.0000e-04
2023-04-02 09:33:21,371 ADAM: Layer 2 -> dw_min:9.9990e-01  dw_max:1.0001e+00 lr:1.0000e-04
2023-04-02 09:33:21,372 ADAM: Layer 3 -> dw_min:9.9994e-01  dw_max:1.0001e+00 lr:1.0000e-04
2023-04-02 09:33:21,387 			Learning rate: weights:   1.000e-04    
2023-04-02 09:33:21,387 			Last test performance: 99.55%
2023-04-02 09:33:21,387 ----------------
2023-04-02 09:33:27,009   67  =>  60   		Training 486 pattern with 99.79% 	Forward time: 	 5.52 sec
2023-04-02 09:33:27,009 			Loss:    4.270e-03    			Backward time: 	 0.10 sec 
2023-04-02 09:33:27,009 ADAM: Layer 0 -> dw_min:9.9998e-01  dw_max:1.0000e+00 lr:1.0000e-04
2023-04-02 09:33:27,009 ADAM: Layer 1 -> dw_min:9.9991e-01  dw_max:1.0001e+00 lr:1.0000e-04
2023-04-02 09:33:27,009 ADAM: Layer 2 -> dw_min:9.9985e-01  dw_max:1.0002e+00 lr:1.0000e-04
2023-04-02 09:33:27,009 ADAM: Layer 3 -> dw_min:9.9994e-01  dw_max:1.0001e+00 lr:1.0000e-04
2023-04-02 09:33:27,029 			Learning rate: weights:   1.000e-04    
2023-04-02 09:33:27,029 			Last test performance: 99.55%
2023-04-02 09:33:27,029 ----------------
2023-04-02 09:33:32,726   67  =>  61   		Training 486 pattern with 99.79% 	Forward time: 	 5.60 sec
2023-04-02 09:33:32,726 			Loss:    3.010e-03    			Backward time: 	 0.10 sec 
2023-04-02 09:33:32,726 ADAM: Layer 0 -> dw_min:9.9998e-01  dw_max:1.0000e+00 lr:1.0000e-04
2023-04-02 09:33:32,727 ADAM: Layer 1 -> dw_min:9.9990e-01  dw_max:1.0001e+00 lr:1.0000e-04
2023-04-02 09:33:32,727 ADAM: Layer 2 -> dw_min:9.9985e-01  dw_max:1.0001e+00 lr:1.0000e-04
2023-04-02 09:33:32,727 ADAM: Layer 3 -> dw_min:9.9989e-01  dw_max:1.0001e+00 lr:1.0000e-04
2023-04-02 09:33:32,784 			Learning rate: weights:   1.000e-04    
2023-04-02 09:33:32,784 			Last test performance: 99.55%
2023-04-02 09:33:32,784 ----------------
2023-04-02 09:33:38,422   67  =>  62   		Training 486 pattern with 100.00% 	Forward time: 	 5.54 sec
2023-04-02 09:33:38,422 			Loss:    5.781e-04    			Backward time: 	 0.10 sec 
2023-04-02 09:33:38,422 ADAM: Layer 0 -> dw_min:9.9999e-01  dw_max:1.0000e+00 lr:1.0000e-04
2023-04-02 09:33:38,422 ADAM: Layer 1 -> dw_min:9.9991e-01  dw_max:1.0001e+00 lr:1.0000e-04
2023-04-02 09:33:38,422 ADAM: Layer 2 -> dw_min:9.9987e-01  dw_max:1.0001e+00 lr:1.0000e-04
2023-04-02 09:33:38,422 ADAM: Layer 3 -> dw_min:9.9990e-01  dw_max:1.0001e+00 lr:1.0000e-04
2023-04-02 09:33:38,487 			Learning rate: weights:   1.000e-04    
2023-04-02 09:33:38,487 			Last test performance: 99.55%
2023-04-02 09:33:38,487 ----------------
2023-04-02 09:33:44,090   67  =>  63   		Training 486 pattern with 99.79% 	Forward time: 	 5.50 sec
2023-04-02 09:33:44,091 			Loss:    7.278e-03    			Backward time: 	 0.10 sec 
2023-04-02 09:33:44,091 ADAM: Layer 0 -> dw_min:9.9998e-01  dw_max:1.0000e+00 lr:1.0000e-04
2023-04-02 09:33:44,091 ADAM: Layer 1 -> dw_min:9.9991e-01  dw_max:1.0001e+00 lr:1.0000e-04
2023-04-02 09:33:44,091 ADAM: Layer 2 -> dw_min:9.9988e-01  dw_max:1.0002e+00 lr:1.0000e-04
2023-04-02 09:33:44,091 ADAM: Layer 3 -> dw_min:9.9991e-01  dw_max:1.0001e+00 lr:1.0000e-04
2023-04-02 09:33:44,162 			Learning rate: weights:   1.000e-04    
2023-04-02 09:33:44,162 			Last test performance: 99.55%
2023-04-02 09:33:44,162 ----------------
2023-04-02 09:33:49,828   67  =>  64   		Training 486 pattern with 100.00% 	Forward time: 	 5.57 sec
2023-04-02 09:33:49,828 			Loss:    1.027e-03    			Backward time: 	 0.10 sec 
2023-04-02 09:33:49,829 ADAM: Layer 0 -> dw_min:9.9998e-01  dw_max:1.0000e+00 lr:1.0000e-04
2023-04-02 09:33:49,829 ADAM: Layer 1 -> dw_min:9.9992e-01  dw_max:1.0001e+00 lr:1.0000e-04
2023-04-02 09:33:49,829 ADAM: Layer 2 -> dw_min:9.9989e-01  dw_max:1.0001e+00 lr:1.0000e-04
2023-04-02 09:33:49,829 ADAM: Layer 3 -> dw_min:9.9992e-01  dw_max:1.0001e+00 lr:1.0000e-04
2023-04-02 09:33:49,904 			Learning rate: weights:   1.000e-04    
2023-04-02 09:33:49,904 			Last test performance: 99.55%
2023-04-02 09:33:49,904 ----------------
2023-04-02 09:33:55,491   67  =>  65   		Training 486 pattern with 100.00% 	Forward time: 	 5.49 sec
2023-04-02 09:33:55,491 			Loss:    1.609e-03    			Backward time: 	 0.09 sec 
2023-04-02 09:33:55,491 ADAM: Layer 0 -> dw_min:9.9998e-01  dw_max:1.0000e+00 lr:1.0000e-04
2023-04-02 09:33:55,491 ADAM: Layer 1 -> dw_min:9.9990e-01  dw_max:1.0001e+00 lr:1.0000e-04
2023-04-02 09:33:55,491 ADAM: Layer 2 -> dw_min:9.9984e-01  dw_max:1.0002e+00 lr:1.0000e-04
2023-04-02 09:33:55,492 ADAM: Layer 3 -> dw_min:9.9991e-01  dw_max:1.0001e+00 lr:1.0000e-04
2023-04-02 09:33:55,578 			Learning rate: weights:   1.000e-04    
2023-04-02 09:33:55,578 			Last test performance: 99.55%
2023-04-02 09:33:55,578 ----------------
2023-04-02 09:34:01,263   67  =>  66   		Training 486 pattern with 100.00% 	Forward time: 	 5.58 sec
2023-04-02 09:34:01,263 			Loss:    3.239e-04    			Backward time: 	 0.09 sec 
2023-04-02 09:34:01,264 ADAM: Layer 0 -> dw_min:9.9998e-01  dw_max:1.0000e+00 lr:1.0000e-04
2023-04-02 09:34:01,264 ADAM: Layer 1 -> dw_min:9.9991e-01  dw_max:1.0001e+00 lr:1.0000e-04
2023-04-02 09:34:01,264 ADAM: Layer 2 -> dw_min:9.9986e-01  dw_max:1.0001e+00 lr:1.0000e-04
2023-04-02 09:34:01,264 ADAM: Layer 3 -> dw_min:9.9992e-01  dw_max:1.0001e+00 lr:1.0000e-04
2023-04-02 09:34:01,320 			Learning rate: weights:   1.000e-04    
2023-04-02 09:34:01,320 			Last test performance: 99.55%
2023-04-02 09:34:01,320 ----------------
2023-04-02 09:34:07,015   67  =>  67   		Training 486 pattern with 100.00% 	Forward time: 	 5.59 sec
2023-04-02 09:34:07,015 			Loss:    1.393e-04    			Backward time: 	 0.10 sec 
2023-04-02 09:34:07,015 ADAM: Layer 0 -> dw_min:9.9998e-01  dw_max:1.0000e+00 lr:1.0000e-04
2023-04-02 09:34:07,015 ADAM: Layer 1 -> dw_min:9.9992e-01  dw_max:1.0001e+00 lr:1.0000e-04
2023-04-02 09:34:07,015 ADAM: Layer 2 -> dw_min:9.9987e-01  dw_max:1.0001e+00 lr:1.0000e-04
2023-04-02 09:34:07,015 ADAM: Layer 3 -> dw_min:9.9993e-01  dw_max:1.0001e+00 lr:1.0000e-04
2023-04-02 09:34:07,037 			Learning rate: weights:   1.000e-04    
2023-04-02 09:34:07,037 			Last test performance: 99.55%
2023-04-02 09:34:07,037 ----------------
2023-04-02 09:34:12,760   67  =>  68   		Training 486 pattern with 100.00% 	Forward time: 	 5.62 sec
2023-04-02 09:34:12,760 			Loss:    1.118e-03    			Backward time: 	 0.10 sec 
2023-04-02 09:34:12,760 ADAM: Layer 0 -> dw_min:9.9999e-01  dw_max:1.0000e+00 lr:1.0000e-04
2023-04-02 09:34:12,760 ADAM: Layer 1 -> dw_min:9.9992e-01  dw_max:1.0001e+00 lr:1.0000e-04
2023-04-02 09:34:12,760 ADAM: Layer 2 -> dw_min:9.9987e-01  dw_max:1.0001e+00 lr:1.0000e-04
2023-04-02 09:34:12,760 ADAM: Layer 3 -> dw_min:9.9993e-01  dw_max:1.0001e+00 lr:1.0000e-04
2023-04-02 09:34:12,778 			Learning rate: weights:   1.000e-04    
2023-04-02 09:34:12,778 			Last test performance: 99.55%
2023-04-02 09:34:12,778 ----------------
2023-04-02 09:34:18,386   67  =>  69   		Training 486 pattern with 99.79% 	Forward time: 	 5.51 sec
2023-04-02 09:34:18,386 			Loss:    3.441e-03    			Backward time: 	 0.10 sec 
2023-04-02 09:34:18,387 ADAM: Layer 0 -> dw_min:9.9999e-01  dw_max:1.0000e+00 lr:1.0000e-04
2023-04-02 09:34:18,387 ADAM: Layer 1 -> dw_min:9.9993e-01  dw_max:1.0001e+00 lr:1.0000e-04
2023-04-02 09:34:18,387 ADAM: Layer 2 -> dw_min:9.9989e-01  dw_max:1.0001e+00 lr:1.0000e-04
2023-04-02 09:34:18,387 ADAM: Layer 3 -> dw_min:9.9994e-01  dw_max:1.0001e+00 lr:1.0000e-04
2023-04-02 09:34:18,474 			Learning rate: weights:   1.000e-04    
2023-04-02 09:34:18,474 			Last test performance: 99.55%
2023-04-02 09:34:18,474 ----------------
2023-04-02 09:34:24,143   67  =>  70   		Training 486 pattern with 99.79% 	Forward time: 	 5.57 sec
2023-04-02 09:34:24,143 			Loss:    4.481e-03    			Backward time: 	 0.09 sec 
2023-04-02 09:34:24,143 ADAM: Layer 0 -> dw_min:9.9999e-01  dw_max:1.0000e+00 lr:1.0000e-04
2023-04-02 09:34:24,144 ADAM: Layer 1 -> dw_min:9.9994e-01  dw_max:1.0001e+00 lr:1.0000e-04
2023-04-02 09:34:24,144 ADAM: Layer 2 -> dw_min:9.9989e-01  dw_max:1.0001e+00 lr:1.0000e-04
2023-04-02 09:34:24,144 ADAM: Layer 3 -> dw_min:9.9995e-01  dw_max:1.0001e+00 lr:1.0000e-04
2023-04-02 09:34:24,202 			Learning rate: weights:   1.000e-04    
2023-04-02 09:34:24,202 			Last test performance: 99.55%
2023-04-02 09:34:24,202 ----------------
2023-04-02 09:34:29,811   67  =>  71   		Training 486 pattern with 100.00% 	Forward time: 	 5.51 sec
2023-04-02 09:34:29,812 			Loss:    4.202e-04    			Backward time: 	 0.09 sec 
2023-04-02 09:34:29,812 ADAM: Layer 0 -> dw_min:9.9999e-01  dw_max:1.0000e+00 lr:1.0000e-04
2023-04-02 09:34:29,812 ADAM: Layer 1 -> dw_min:9.9994e-01  dw_max:1.0001e+00 lr:1.0000e-04
2023-04-02 09:34:29,812 ADAM: Layer 2 -> dw_min:9.9990e-01  dw_max:1.0001e+00 lr:1.0000e-04
2023-04-02 09:34:29,812 ADAM: Layer 3 -> dw_min:9.9995e-01  dw_max:1.0001e+00 lr:1.0000e-04
2023-04-02 09:34:29,846 			Learning rate: weights:   1.000e-04    
2023-04-02 09:34:29,846 			Last test performance: 99.55%
2023-04-02 09:34:29,846 ----------------
2023-04-02 09:34:35,487   67  =>  72   		Training 486 pattern with 100.00% 	Forward time: 	 5.54 sec
2023-04-02 09:34:35,487 			Loss:    1.477e-04    			Backward time: 	 0.10 sec 
2023-04-02 09:34:35,488 ADAM: Layer 0 -> dw_min:9.9999e-01  dw_max:1.0000e+00 lr:1.0000e-04
2023-04-02 09:34:35,488 ADAM: Layer 1 -> dw_min:9.9995e-01  dw_max:1.0001e+00 lr:1.0000e-04
2023-04-02 09:34:35,488 ADAM: Layer 2 -> dw_min:9.9991e-01  dw_max:1.0001e+00 lr:1.0000e-04
2023-04-02 09:34:35,488 ADAM: Layer 3 -> dw_min:9.9996e-01  dw_max:1.0000e+00 lr:1.0000e-04
2023-04-02 09:34:35,546 			Learning rate: weights:   1.000e-04    
2023-04-02 09:34:35,546 			Last test performance: 99.55%
2023-04-02 09:34:35,546 ----------------
2023-04-02 09:34:41,227   67  =>  73   		Training 486 pattern with 100.00% 	Forward time: 	 5.58 sec
2023-04-02 09:34:41,227 			Loss:    1.433e-03    			Backward time: 	 0.10 sec 
2023-04-02 09:34:41,228 ADAM: Layer 0 -> dw_min:9.9999e-01  dw_max:1.0000e+00 lr:1.0000e-04
2023-04-02 09:34:41,228 ADAM: Layer 1 -> dw_min:9.9995e-01  dw_max:1.0000e+00 lr:1.0000e-04
2023-04-02 09:34:41,228 ADAM: Layer 2 -> dw_min:9.9988e-01  dw_max:1.0002e+00 lr:1.0000e-04
2023-04-02 09:34:41,228 ADAM: Layer 3 -> dw_min:9.9996e-01  dw_max:1.0000e+00 lr:1.0000e-04
2023-04-02 09:34:41,314 			Learning rate: weights:   1.000e-04    
2023-04-02 09:34:41,314 			Last test performance: 99.55%
2023-04-02 09:34:41,314 ----------------
2023-04-02 09:34:46,919   67  =>  74   		Training 486 pattern with 99.79% 	Forward time: 	 5.50 sec
2023-04-02 09:34:46,919 			Loss:    1.304e-02    			Backward time: 	 0.10 sec 
2023-04-02 09:34:46,919 ADAM: Layer 0 -> dw_min:9.9999e-01  dw_max:1.0000e+00 lr:1.0000e-04
2023-04-02 09:34:46,919 ADAM: Layer 1 -> dw_min:9.9993e-01  dw_max:1.0001e+00 lr:1.0000e-04
2023-04-02 09:34:46,919 ADAM: Layer 2 -> dw_min:9.9989e-01  dw_max:1.0001e+00 lr:1.0000e-04
2023-04-02 09:34:46,920 ADAM: Layer 3 -> dw_min:9.9996e-01  dw_max:1.0000e+00 lr:1.0000e-04
2023-04-02 09:34:46,945 			Learning rate: weights:   1.000e-04    
2023-04-02 09:34:46,945 			Last test performance: 99.55%
2023-04-02 09:34:46,945 ----------------
2023-04-02 09:34:52,566   67  =>  75   		Training 486 pattern with 100.00% 	Forward time: 	 5.52 sec
2023-04-02 09:34:52,566 			Loss:    1.055e-03    			Backward time: 	 0.10 sec 
2023-04-02 09:34:52,566 ADAM: Layer 0 -> dw_min:9.9999e-01  dw_max:1.0000e+00 lr:1.0000e-04
2023-04-02 09:34:52,566 ADAM: Layer 1 -> dw_min:9.9992e-01  dw_max:1.0001e+00 lr:1.0000e-04
2023-04-02 09:34:52,566 ADAM: Layer 2 -> dw_min:9.9985e-01  dw_max:1.0002e+00 lr:1.0000e-04
2023-04-02 09:34:52,567 ADAM: Layer 3 -> dw_min:9.9995e-01  dw_max:1.0000e+00 lr:1.0000e-04
2023-04-02 09:34:52,611 			Learning rate: weights:   1.000e-04    
2023-04-02 09:34:52,611 			Last test performance: 99.55%
2023-04-02 09:34:52,611 ----------------
2023-04-02 09:34:58,316   67  =>  76   		Training 486 pattern with 99.79% 	Forward time: 	 5.60 sec
2023-04-02 09:34:58,316 			Loss:    1.131e-02    			Backward time: 	 0.10 sec 
2023-04-02 09:34:58,316 ADAM: Layer 0 -> dw_min:9.9999e-01  dw_max:1.0000e+00 lr:1.0000e-04
2023-04-02 09:34:58,316 ADAM: Layer 1 -> dw_min:9.9992e-01  dw_max:1.0001e+00 lr:1.0000e-04
2023-04-02 09:34:58,316 ADAM: Layer 2 -> dw_min:9.9987e-01  dw_max:1.0001e+00 lr:1.0000e-04
2023-04-02 09:34:58,316 ADAM: Layer 3 -> dw_min:9.9995e-01  dw_max:1.0000e+00 lr:1.0000e-04
2023-04-02 09:34:58,455 			Learning rate: weights:   1.000e-04    
2023-04-02 09:34:58,455 			Last test performance: 99.55%
2023-04-02 09:34:58,455 ----------------
2023-04-02 09:35:04,103   67  =>  77   		Training 486 pattern with 100.00% 	Forward time: 	 5.55 sec
2023-04-02 09:35:04,103 			Loss:    1.204e-03    			Backward time: 	 0.09 sec 
2023-04-02 09:35:04,103 ADAM: Layer 0 -> dw_min:9.9999e-01  dw_max:1.0000e+00 lr:1.0000e-04
2023-04-02 09:35:04,104 ADAM: Layer 1 -> dw_min:9.9993e-01  dw_max:1.0001e+00 lr:1.0000e-04
2023-04-02 09:35:04,104 ADAM: Layer 2 -> dw_min:9.9988e-01  dw_max:1.0002e+00 lr:1.0000e-04
2023-04-02 09:35:04,104 ADAM: Layer 3 -> dw_min:9.9996e-01  dw_max:1.0001e+00 lr:1.0000e-04
2023-04-02 09:35:04,177 			Learning rate: weights:   1.000e-04    
2023-04-02 09:35:04,177 			Last test performance: 99.55%
2023-04-02 09:35:04,177 ----------------
2023-04-02 09:35:09,864   67  =>  78   		Training 486 pattern with 99.58% 	Forward time: 	 5.59 sec
2023-04-02 09:35:09,864 			Loss:    8.226e-03    			Backward time: 	 0.09 sec 
2023-04-02 09:35:09,864 ADAM: Layer 0 -> dw_min:9.9997e-01  dw_max:1.0000e+00 lr:1.0000e-04
2023-04-02 09:35:09,864 ADAM: Layer 1 -> dw_min:9.9988e-01  dw_max:1.0001e+00 lr:1.0000e-04
2023-04-02 09:35:09,865 ADAM: Layer 2 -> dw_min:9.9984e-01  dw_max:1.0002e+00 lr:1.0000e-04
2023-04-02 09:35:09,865 ADAM: Layer 3 -> dw_min:9.9990e-01  dw_max:1.0001e+00 lr:1.0000e-04
2023-04-02 09:35:09,882 			Learning rate: weights:   1.000e-04    
2023-04-02 09:35:09,882 			Last test performance: 99.55%
2023-04-02 09:35:09,882 ----------------
2023-04-02 09:35:15,568   67  =>  79   		Training 486 pattern with 99.79% 	Forward time: 	 5.59 sec
2023-04-02 09:35:15,568 			Loss:    3.146e-03    			Backward time: 	 0.09 sec 
2023-04-02 09:35:15,569 ADAM: Layer 0 -> dw_min:9.9997e-01  dw_max:1.0000e+00 lr:1.0000e-04
2023-04-02 09:35:15,569 ADAM: Layer 1 -> dw_min:9.9989e-01  dw_max:1.0001e+00 lr:1.0000e-04
2023-04-02 09:35:15,569 ADAM: Layer 2 -> dw_min:9.9986e-01  dw_max:1.0001e+00 lr:1.0000e-04
2023-04-02 09:35:15,569 ADAM: Layer 3 -> dw_min:9.9991e-01  dw_max:1.0001e+00 lr:1.0000e-04
2023-04-02 09:35:15,587 			Learning rate: weights:   1.000e-04    
2023-04-02 09:35:15,587 			Last test performance: 99.55%
2023-04-02 09:35:15,587 ----------------
2023-04-02 09:35:21,329   67  =>  80   		Training 486 pattern with 100.00% 	Forward time: 	 5.64 sec
2023-04-02 09:35:21,329 			Loss:    5.105e-04    			Backward time: 	 0.09 sec 
2023-04-02 09:35:21,330 ADAM: Layer 0 -> dw_min:9.9997e-01  dw_max:1.0000e+00 lr:1.0000e-04
2023-04-02 09:35:21,330 ADAM: Layer 1 -> dw_min:9.9990e-01  dw_max:1.0001e+00 lr:1.0000e-04
2023-04-02 09:35:21,330 ADAM: Layer 2 -> dw_min:9.9987e-01  dw_max:1.0001e+00 lr:1.0000e-04
2023-04-02 09:35:21,330 ADAM: Layer 3 -> dw_min:9.9992e-01  dw_max:1.0001e+00 lr:1.0000e-04
2023-04-02 09:35:21,406 			Learning rate: weights:   1.000e-04    
2023-04-02 09:35:21,406 			Last test performance: 99.55%
2023-04-02 09:35:21,406 ----------------
2023-04-02 09:35:27,014   67  =>  81   		Training 486 pattern with 100.00% 	Forward time: 	 5.51 sec
2023-04-02 09:35:27,014 			Loss:    9.503e-04    			Backward time: 	 0.10 sec 
2023-04-02 09:35:27,014 ADAM: Layer 0 -> dw_min:9.9998e-01  dw_max:1.0000e+00 lr:1.0000e-04
2023-04-02 09:35:27,014 ADAM: Layer 1 -> dw_min:9.9991e-01  dw_max:1.0001e+00 lr:1.0000e-04
2023-04-02 09:35:27,014 ADAM: Layer 2 -> dw_min:9.9989e-01  dw_max:1.0001e+00 lr:1.0000e-04
2023-04-02 09:35:27,014 ADAM: Layer 3 -> dw_min:9.9993e-01  dw_max:1.0001e+00 lr:1.0000e-04
2023-04-02 09:35:27,030 			Learning rate: weights:   1.000e-04    
2023-04-02 09:35:27,030 			Last test performance: 99.55%
2023-04-02 09:35:27,030 ----------------
2023-04-02 09:35:32,609   67  =>  82   		Training 486 pattern with 100.00% 	Forward time: 	 5.48 sec
2023-04-02 09:35:32,609 			Loss:    1.082e-03    			Backward time: 	 0.10 sec 
2023-04-02 09:35:32,609 ADAM: Layer 0 -> dw_min:9.9998e-01  dw_max:1.0000e+00 lr:1.0000e-04
2023-04-02 09:35:32,609 ADAM: Layer 1 -> dw_min:9.9988e-01  dw_max:1.0002e+00 lr:1.0000e-04
2023-04-02 09:35:32,610 ADAM: Layer 2 -> dw_min:9.9986e-01  dw_max:1.0001e+00 lr:1.0000e-04
2023-04-02 09:35:32,610 ADAM: Layer 3 -> dw_min:9.9993e-01  dw_max:1.0001e+00 lr:1.0000e-04
2023-04-02 09:35:32,670 			Learning rate: weights:   1.000e-04    
2023-04-02 09:35:32,670 			Last test performance: 99.55%
2023-04-02 09:35:32,670 ----------------
2023-04-02 09:35:38,382   67  =>  83   		Training 486 pattern with 100.00% 	Forward time: 	 5.61 sec
2023-04-02 09:35:38,382 			Loss:    5.917e-04    			Backward time: 	 0.10 sec 
2023-04-02 09:35:38,382 ADAM: Layer 0 -> dw_min:9.9999e-01  dw_max:1.0000e+00 lr:1.0000e-04
2023-04-02 09:35:38,382 ADAM: Layer 1 -> dw_min:9.9989e-01  dw_max:1.0001e+00 lr:1.0000e-04
2023-04-02 09:35:38,382 ADAM: Layer 2 -> dw_min:9.9988e-01  dw_max:1.0001e+00 lr:1.0000e-04
2023-04-02 09:35:38,382 ADAM: Layer 3 -> dw_min:9.9994e-01  dw_max:1.0001e+00 lr:1.0000e-04
2023-04-02 09:35:38,453 			Learning rate: weights:   1.000e-04    
2023-04-02 09:35:38,453 			Last test performance: 99.55%
2023-04-02 09:35:38,453 ----------------
2023-04-02 09:35:44,100   67  =>  84   		Training 486 pattern with 99.79% 	Forward time: 	 5.55 sec
2023-04-02 09:35:44,100 			Loss:    3.103e-03    			Backward time: 	 0.10 sec 
2023-04-02 09:35:44,101 ADAM: Layer 0 -> dw_min:9.9998e-01  dw_max:1.0000e+00 lr:1.0000e-04
2023-04-02 09:35:44,101 ADAM: Layer 1 -> dw_min:9.9986e-01  dw_max:1.0001e+00 lr:1.0000e-04
2023-04-02 09:35:44,101 ADAM: Layer 2 -> dw_min:9.9986e-01  dw_max:1.0001e+00 lr:1.0000e-04
2023-04-02 09:35:44,101 ADAM: Layer 3 -> dw_min:9.9991e-01  dw_max:1.0001e+00 lr:1.0000e-04
2023-04-02 09:35:44,172 			Learning rate: weights:   1.000e-04    
2023-04-02 09:35:44,172 			Last test performance: 99.55%
2023-04-02 09:35:44,172 ----------------
2023-04-02 09:35:49,776   67  =>  85   		Training 486 pattern with 100.00% 	Forward time: 	 5.50 sec
2023-04-02 09:35:49,777 			Loss:    3.780e-04    			Backward time: 	 0.09 sec 
2023-04-02 09:35:49,777 ADAM: Layer 0 -> dw_min:9.9998e-01  dw_max:1.0000e+00 lr:1.0000e-04
2023-04-02 09:35:49,777 ADAM: Layer 1 -> dw_min:9.9988e-01  dw_max:1.0001e+00 lr:1.0000e-04
2023-04-02 09:35:49,777 ADAM: Layer 2 -> dw_min:9.9987e-01  dw_max:1.0001e+00 lr:1.0000e-04
2023-04-02 09:35:49,777 ADAM: Layer 3 -> dw_min:9.9992e-01  dw_max:1.0001e+00 lr:1.0000e-04
2023-04-02 09:35:49,793 			Learning rate: weights:   1.000e-04    
2023-04-02 09:35:49,793 			Last test performance: 99.55%
2023-04-02 09:35:49,793 ----------------
2023-04-02 09:35:55,394   67  =>  86   		Training 486 pattern with 100.00% 	Forward time: 	 5.50 sec
2023-04-02 09:35:55,394 			Loss:    2.717e-04    			Backward time: 	 0.10 sec 
2023-04-02 09:35:55,394 ADAM: Layer 0 -> dw_min:9.9999e-01  dw_max:1.0000e+00 lr:1.0000e-04
2023-04-02 09:35:55,394 ADAM: Layer 1 -> dw_min:9.9989e-01  dw_max:1.0001e+00 lr:1.0000e-04
2023-04-02 09:35:55,394 ADAM: Layer 2 -> dw_min:9.9988e-01  dw_max:1.0001e+00 lr:1.0000e-04
2023-04-02 09:35:55,394 ADAM: Layer 3 -> dw_min:9.9993e-01  dw_max:1.0000e+00 lr:1.0000e-04
2023-04-02 09:35:55,490 			Learning rate: weights:   1.000e-04    
2023-04-02 09:35:55,490 			Last test performance: 99.55%
2023-04-02 09:35:55,490 ----------------
2023-04-02 09:36:01,037   67  =>  87   		Training 486 pattern with 100.00% 	Forward time: 	 5.44 sec
2023-04-02 09:36:01,037 			Loss:    1.341e-03    			Backward time: 	 0.10 sec 
2023-04-02 09:36:01,037 ADAM: Layer 0 -> dw_min:9.9999e-01  dw_max:1.0000e+00 lr:1.0000e-04
2023-04-02 09:36:01,037 ADAM: Layer 1 -> dw_min:9.9990e-01  dw_max:1.0001e+00 lr:1.0000e-04
2023-04-02 09:36:01,037 ADAM: Layer 2 -> dw_min:9.9988e-01  dw_max:1.0001e+00 lr:1.0000e-04
2023-04-02 09:36:01,037 ADAM: Layer 3 -> dw_min:9.9994e-01  dw_max:1.0000e+00 lr:1.0000e-04
2023-04-02 09:36:01,107 			Learning rate: weights:   1.000e-04    
2023-04-02 09:36:01,107 			Last test performance: 99.55%
2023-04-02 09:36:01,107 ----------------
2023-04-02 09:36:06,768   67  =>  88   		Training 486 pattern with 100.00% 	Forward time: 	 5.56 sec
2023-04-02 09:36:06,768 			Loss:    1.338e-03    			Backward time: 	 0.09 sec 
2023-04-02 09:36:06,768 ADAM: Layer 0 -> dw_min:9.9999e-01  dw_max:1.0000e+00 lr:1.0000e-04
2023-04-02 09:36:06,768 ADAM: Layer 1 -> dw_min:9.9990e-01  dw_max:1.0001e+00 lr:1.0000e-04
2023-04-02 09:36:06,769 ADAM: Layer 2 -> dw_min:9.9985e-01  dw_max:1.0001e+00 lr:1.0000e-04
2023-04-02 09:36:06,769 ADAM: Layer 3 -> dw_min:9.9994e-01  dw_max:1.0000e+00 lr:1.0000e-04
2023-04-02 09:36:06,819 			Learning rate: weights:   1.000e-04    
2023-04-02 09:36:06,819 			Last test performance: 99.55%
2023-04-02 09:36:06,819 ----------------
2023-04-02 09:36:12,425   67  =>  89   		Training 486 pattern with 100.00% 	Forward time: 	 5.51 sec
2023-04-02 09:36:12,425 			Loss:    4.468e-04    			Backward time: 	 0.10 sec 
2023-04-02 09:36:12,425 ADAM: Layer 0 -> dw_min:9.9999e-01  dw_max:1.0000e+00 lr:1.0000e-04
2023-04-02 09:36:12,425 ADAM: Layer 1 -> dw_min:9.9991e-01  dw_max:1.0001e+00 lr:1.0000e-04
2023-04-02 09:36:12,426 ADAM: Layer 2 -> dw_min:9.9986e-01  dw_max:1.0001e+00 lr:1.0000e-04
2023-04-02 09:36:12,426 ADAM: Layer 3 -> dw_min:9.9995e-01  dw_max:1.0000e+00 lr:1.0000e-04
2023-04-02 09:36:12,482 			Learning rate: weights:   1.000e-04    
2023-04-02 09:36:12,482 			Last test performance: 99.55%
2023-04-02 09:36:12,482 ----------------
2023-04-02 09:36:18,131   67  =>  90   		Training 486 pattern with 100.00% 	Forward time: 	 5.55 sec
2023-04-02 09:36:18,131 			Loss:    5.153e-04    			Backward time: 	 0.10 sec 
2023-04-02 09:36:18,131 ADAM: Layer 0 -> dw_min:9.9999e-01  dw_max:1.0000e+00 lr:1.0000e-04
2023-04-02 09:36:18,132 ADAM: Layer 1 -> dw_min:9.9992e-01  dw_max:1.0001e+00 lr:1.0000e-04
2023-04-02 09:36:18,132 ADAM: Layer 2 -> dw_min:9.9988e-01  dw_max:1.0001e+00 lr:1.0000e-04
2023-04-02 09:36:18,132 ADAM: Layer 3 -> dw_min:9.9995e-01  dw_max:1.0000e+00 lr:1.0000e-04
2023-04-02 09:36:18,197 			Learning rate: weights:   1.000e-04    
2023-04-02 09:36:18,197 			Last test performance: 99.55%
2023-04-02 09:36:18,197 ----------------
2023-04-02 09:36:23,852   67  =>  91   		Training 486 pattern with 100.00% 	Forward time: 	 5.55 sec
2023-04-02 09:36:23,852 			Loss:    1.562e-03    			Backward time: 	 0.10 sec 
2023-04-02 09:36:23,853 ADAM: Layer 0 -> dw_min:9.9999e-01  dw_max:1.0000e+00 lr:1.0000e-04
2023-04-02 09:36:23,853 ADAM: Layer 1 -> dw_min:9.9993e-01  dw_max:1.0001e+00 lr:1.0000e-04
2023-04-02 09:36:23,853 ADAM: Layer 2 -> dw_min:9.9989e-01  dw_max:1.0001e+00 lr:1.0000e-04
2023-04-02 09:36:23,853 ADAM: Layer 3 -> dw_min:9.9996e-01  dw_max:1.0000e+00 lr:1.0000e-04
2023-04-02 09:36:23,868 			Learning rate: weights:   1.000e-04    
2023-04-02 09:36:23,868 			Last test performance: 99.55%
2023-04-02 09:36:23,868 ----------------
2023-04-02 09:36:29,529   67  =>  92   		Training 486 pattern with 99.79% 	Forward time: 	 5.56 sec
2023-04-02 09:36:29,529 			Loss:    1.763e-03    			Backward time: 	 0.10 sec 
2023-04-02 09:36:29,530 ADAM: Layer 0 -> dw_min:9.9998e-01  dw_max:1.0000e+00 lr:1.0000e-04
2023-04-02 09:36:29,530 ADAM: Layer 1 -> dw_min:9.9990e-01  dw_max:1.0001e+00 lr:1.0000e-04
2023-04-02 09:36:29,530 ADAM: Layer 2 -> dw_min:9.9986e-01  dw_max:1.0001e+00 lr:1.0000e-04
2023-04-02 09:36:29,530 ADAM: Layer 3 -> dw_min:9.9996e-01  dw_max:1.0000e+00 lr:1.0000e-04
2023-04-02 09:36:29,545 			Learning rate: weights:   1.000e-04    
2023-04-02 09:36:29,545 			Last test performance: 99.55%
2023-04-02 09:36:29,546 ----------------
2023-04-02 09:36:35,191   67  =>  93   		Training 486 pattern with 100.00% 	Forward time: 	 5.55 sec
2023-04-02 09:36:35,191 			Loss:    8.434e-04    			Backward time: 	 0.09 sec 
2023-04-02 09:36:35,191 ADAM: Layer 0 -> dw_min:9.9998e-01  dw_max:1.0000e+00 lr:1.0000e-04
2023-04-02 09:36:35,192 ADAM: Layer 1 -> dw_min:9.9991e-01  dw_max:1.0001e+00 lr:1.0000e-04
2023-04-02 09:36:35,192 ADAM: Layer 2 -> dw_min:9.9987e-01  dw_max:1.0001e+00 lr:1.0000e-04
2023-04-02 09:36:35,192 ADAM: Layer 3 -> dw_min:9.9997e-01  dw_max:1.0000e+00 lr:1.0000e-04
2023-04-02 09:36:35,263 			Learning rate: weights:   1.000e-04    
2023-04-02 09:36:35,263 			Last test performance: 99.55%
2023-04-02 09:36:35,263 ----------------
2023-04-02 09:36:40,879   67  =>  94   		Training 486 pattern with 100.00% 	Forward time: 	 5.52 sec
2023-04-02 09:36:40,879 			Loss:    4.879e-04    			Backward time: 	 0.10 sec 
2023-04-02 09:36:40,879 ADAM: Layer 0 -> dw_min:9.9998e-01  dw_max:1.0000e+00 lr:1.0000e-04
2023-04-02 09:36:40,879 ADAM: Layer 1 -> dw_min:9.9992e-01  dw_max:1.0001e+00 lr:1.0000e-04
2023-04-02 09:36:40,880 ADAM: Layer 2 -> dw_min:9.9989e-01  dw_max:1.0001e+00 lr:1.0000e-04
2023-04-02 09:36:40,880 ADAM: Layer 3 -> dw_min:9.9995e-01  dw_max:1.0000e+00 lr:1.0000e-04
2023-04-02 09:36:40,939 			Learning rate: weights:   1.000e-04    
2023-04-02 09:36:40,939 			Last test performance: 99.55%
2023-04-02 09:36:40,939 ----------------
2023-04-02 09:36:46,601   67  =>  95   		Training 486 pattern with 100.00% 	Forward time: 	 5.56 sec
2023-04-02 09:36:46,601 			Loss:    1.143e-03    			Backward time: 	 0.10 sec 
2023-04-02 09:36:46,601 ADAM: Layer 0 -> dw_min:9.9998e-01  dw_max:1.0000e+00 lr:1.0000e-04
2023-04-02 09:36:46,601 ADAM: Layer 1 -> dw_min:9.9993e-01  dw_max:1.0001e+00 lr:1.0000e-04
2023-04-02 09:36:46,602 ADAM: Layer 2 -> dw_min:9.9989e-01  dw_max:1.0001e+00 lr:1.0000e-04
2023-04-02 09:36:46,602 ADAM: Layer 3 -> dw_min:9.9995e-01  dw_max:1.0000e+00 lr:1.0000e-04
2023-04-02 09:36:46,694 			Learning rate: weights:   1.000e-04    
2023-04-02 09:36:46,694 			Last test performance: 99.55%
2023-04-02 09:36:46,694 ----------------
2023-04-02 09:36:52,331   67  =>  96   		Training 486 pattern with 100.00% 	Forward time: 	 5.54 sec
2023-04-02 09:36:52,331 			Loss:    2.893e-04    			Backward time: 	 0.10 sec 
2023-04-02 09:36:52,331 ADAM: Layer 0 -> dw_min:9.9998e-01  dw_max:1.0000e+00 lr:1.0000e-04
2023-04-02 09:36:52,331 ADAM: Layer 1 -> dw_min:9.9994e-01  dw_max:1.0001e+00 lr:1.0000e-04
2023-04-02 09:36:52,331 ADAM: Layer 2 -> dw_min:9.9990e-01  dw_max:1.0001e+00 lr:1.0000e-04
2023-04-02 09:36:52,331 ADAM: Layer 3 -> dw_min:9.9996e-01  dw_max:1.0000e+00 lr:1.0000e-04
2023-04-02 09:36:52,402 			Learning rate: weights:   1.000e-04    
2023-04-02 09:36:52,402 			Last test performance: 99.55%
2023-04-02 09:36:52,402 ----------------
2023-04-02 09:36:58,031   67  =>  97   		Training 486 pattern with 99.79% 	Forward time: 	 5.53 sec
2023-04-02 09:36:58,031 			Loss:    1.774e-02    			Backward time: 	 0.10 sec 
2023-04-02 09:36:58,031 ADAM: Layer 0 -> dw_min:9.9998e-01  dw_max:1.0000e+00 lr:1.0000e-04
2023-04-02 09:36:58,031 ADAM: Layer 1 -> dw_min:9.9994e-01  dw_max:1.0001e+00 lr:1.0000e-04
2023-04-02 09:36:58,031 ADAM: Layer 2 -> dw_min:9.9989e-01  dw_max:1.0001e+00 lr:1.0000e-04
2023-04-02 09:36:58,031 ADAM: Layer 3 -> dw_min:9.9993e-01  dw_max:1.0001e+00 lr:1.0000e-04
2023-04-02 09:36:58,087 			Learning rate: weights:   1.000e-04    
2023-04-02 09:36:58,087 			Last test performance: 99.55%
2023-04-02 09:36:58,087 ----------------
2023-04-02 09:37:03,792   67  =>  98   		Training 486 pattern with 100.00% 	Forward time: 	 5.60 sec
2023-04-02 09:37:03,792 			Loss:    4.432e-04    			Backward time: 	 0.09 sec 
2023-04-02 09:37:03,793 ADAM: Layer 0 -> dw_min:9.9998e-01  dw_max:1.0000e+00 lr:1.0000e-04
2023-04-02 09:37:03,793 ADAM: Layer 1 -> dw_min:9.9995e-01  dw_max:1.0001e+00 lr:1.0000e-04
2023-04-02 09:37:03,793 ADAM: Layer 2 -> dw_min:9.9990e-01  dw_max:1.0001e+00 lr:1.0000e-04
2023-04-02 09:37:03,793 ADAM: Layer 3 -> dw_min:9.9994e-01  dw_max:1.0001e+00 lr:1.0000e-04
2023-04-02 09:37:03,863 			Learning rate: weights:   1.000e-04    
2023-04-02 09:37:03,863 			Last test performance: 99.55%
2023-04-02 09:37:03,863 ----------------
2023-04-02 09:37:09,374   67  =>  99   		Training 486 pattern with 100.00% 	Forward time: 	 5.41 sec
2023-04-02 09:37:09,374 			Loss:    3.859e-04    			Backward time: 	 0.09 sec 
2023-04-02 09:37:09,375 ADAM: Layer 0 -> dw_min:9.9998e-01  dw_max:1.0000e+00 lr:1.0000e-04
2023-04-02 09:37:09,375 ADAM: Layer 1 -> dw_min:9.9995e-01  dw_max:1.0001e+00 lr:1.0000e-04
2023-04-02 09:37:09,375 ADAM: Layer 2 -> dw_min:9.9991e-01  dw_max:1.0001e+00 lr:1.0000e-04
2023-04-02 09:37:09,375 ADAM: Layer 3 -> dw_min:9.9994e-01  dw_max:1.0000e+00 lr:1.0000e-04
2023-04-02 09:37:09,443 			Learning rate: weights:   1.000e-04    
2023-04-02 09:37:09,443 			Last test performance: 99.55%
2023-04-02 09:37:09,443 ----------------
2023-04-02 09:37:15,098   67  => 100   		Training 486 pattern with 100.00% 	Forward time: 	 5.55 sec
2023-04-02 09:37:15,098 			Loss:    3.069e-04    			Backward time: 	 0.10 sec 
2023-04-02 09:37:15,098 ADAM: Layer 0 -> dw_min:9.9998e-01  dw_max:1.0000e+00 lr:1.0000e-04
2023-04-02 09:37:15,098 ADAM: Layer 1 -> dw_min:9.9996e-01  dw_max:1.0001e+00 lr:1.0000e-04
2023-04-02 09:37:15,098 ADAM: Layer 2 -> dw_min:9.9992e-01  dw_max:1.0001e+00 lr:1.0000e-04
2023-04-02 09:37:15,099 ADAM: Layer 3 -> dw_min:9.9995e-01  dw_max:1.0000e+00 lr:1.0000e-04
2023-04-02 09:37:15,139 			Learning rate: weights:   1.000e-04    
2023-04-02 09:37:15,139 			Last test performance: 99.55%
2023-04-02 09:37:15,139 ----------------
2023-04-02 09:37:20,772   67  => 101   		Training 486 pattern with 99.79% 	Forward time: 	 5.53 sec
2023-04-02 09:37:20,772 			Loss:    2.620e-03    			Backward time: 	 0.10 sec 
2023-04-02 09:37:20,772 ADAM: Layer 0 -> dw_min:9.9998e-01  dw_max:1.0000e+00 lr:1.0000e-04
2023-04-02 09:37:20,772 ADAM: Layer 1 -> dw_min:9.9990e-01  dw_max:1.0001e+00 lr:1.0000e-04
2023-04-02 09:37:20,772 ADAM: Layer 2 -> dw_min:9.9991e-01  dw_max:1.0001e+00 lr:1.0000e-04
2023-04-02 09:37:20,773 ADAM: Layer 3 -> dw_min:9.9994e-01  dw_max:1.0000e+00 lr:1.0000e-04
2023-04-02 09:37:20,832 			Learning rate: weights:   1.000e-04    
2023-04-02 09:37:20,832 			Last test performance: 99.55%
2023-04-02 09:37:20,832 ----------------
2023-04-02 09:37:26,444   67  => 102   		Training 486 pattern with 100.00% 	Forward time: 	 5.51 sec
2023-04-02 09:37:26,444 			Loss:    5.015e-04    			Backward time: 	 0.09 sec 
2023-04-02 09:37:26,444 ADAM: Layer 0 -> dw_min:9.9998e-01  dw_max:1.0000e+00 lr:1.0000e-04
2023-04-02 09:37:26,444 ADAM: Layer 1 -> dw_min:9.9991e-01  dw_max:1.0001e+00 lr:1.0000e-04
2023-04-02 09:37:26,444 ADAM: Layer 2 -> dw_min:9.9992e-01  dw_max:1.0001e+00 lr:1.0000e-04
2023-04-02 09:37:26,444 ADAM: Layer 3 -> dw_min:9.9995e-01  dw_max:1.0000e+00 lr:1.0000e-04
2023-04-02 09:37:26,541 			Learning rate: weights:   1.000e-04    
2023-04-02 09:37:26,541 			Last test performance: 99.55%
2023-04-02 09:37:26,541 ----------------
2023-04-02 09:37:32,206   67  => 103   		Training 486 pattern with 100.00% 	Forward time: 	 5.56 sec
2023-04-02 09:37:32,206 			Loss:    9.745e-04    			Backward time: 	 0.10 sec 
2023-04-02 09:37:32,207 ADAM: Layer 0 -> dw_min:9.9998e-01  dw_max:1.0000e+00 lr:1.0000e-04
2023-04-02 09:37:32,207 ADAM: Layer 1 -> dw_min:9.9992e-01  dw_max:1.0001e+00 lr:1.0000e-04
2023-04-02 09:37:32,207 ADAM: Layer 2 -> dw_min:9.9984e-01  dw_max:1.0002e+00 lr:1.0000e-04
2023-04-02 09:37:32,207 ADAM: Layer 3 -> dw_min:9.9996e-01  dw_max:1.0001e+00 lr:1.0000e-04
2023-04-02 09:37:32,240 			Learning rate: weights:   1.000e-04    
2023-04-02 09:37:32,240 			Last test performance: 99.55%
2023-04-02 09:37:32,240 ----------------
2023-04-02 09:37:37,870   67  => 104   		Training 486 pattern with 100.00% 	Forward time: 	 5.53 sec
2023-04-02 09:37:37,870 			Loss:    3.363e-04    			Backward time: 	 0.10 sec 
2023-04-02 09:37:37,870 ADAM: Layer 0 -> dw_min:9.9999e-01  dw_max:1.0000e+00 lr:1.0000e-04
2023-04-02 09:37:37,871 ADAM: Layer 1 -> dw_min:9.9992e-01  dw_max:1.0001e+00 lr:1.0000e-04
2023-04-02 09:37:37,871 ADAM: Layer 2 -> dw_min:9.9986e-01  dw_max:1.0001e+00 lr:1.0000e-04
2023-04-02 09:37:37,871 ADAM: Layer 3 -> dw_min:9.9996e-01  dw_max:1.0001e+00 lr:1.0000e-04
2023-04-02 09:37:37,951 			Learning rate: weights:   1.000e-04    
2023-04-02 09:37:37,951 			Last test performance: 99.55%
2023-04-02 09:37:37,951 ----------------
2023-04-02 09:37:43,602   67  => 105   		Training 486 pattern with 100.00% 	Forward time: 	 5.55 sec
2023-04-02 09:37:43,602 			Loss:    5.131e-04    			Backward time: 	 0.10 sec 
2023-04-02 09:37:43,603 ADAM: Layer 0 -> dw_min:9.9999e-01  dw_max:1.0000e+00 lr:1.0000e-04
2023-04-02 09:37:43,603 ADAM: Layer 1 -> dw_min:9.9993e-01  dw_max:1.0001e+00 lr:1.0000e-04
2023-04-02 09:37:43,603 ADAM: Layer 2 -> dw_min:9.9987e-01  dw_max:1.0001e+00 lr:1.0000e-04
2023-04-02 09:37:43,603 ADAM: Layer 3 -> dw_min:9.9996e-01  dw_max:1.0001e+00 lr:1.0000e-04
2023-04-02 09:37:43,699 			Learning rate: weights:   1.000e-04    
2023-04-02 09:37:43,699 			Last test performance: 99.55%
2023-04-02 09:37:43,699 ----------------
2023-04-02 09:37:49,395   67  => 106   		Training 486 pattern with 100.00% 	Forward time: 	 5.59 sec
2023-04-02 09:37:49,395 			Loss:    7.800e-04    			Backward time: 	 0.09 sec 
2023-04-02 09:37:49,395 ADAM: Layer 0 -> dw_min:9.9999e-01  dw_max:1.0000e+00 lr:1.0000e-04
2023-04-02 09:37:49,395 ADAM: Layer 1 -> dw_min:9.9994e-01  dw_max:1.0001e+00 lr:1.0000e-04
2023-04-02 09:37:49,395 ADAM: Layer 2 -> dw_min:9.9989e-01  dw_max:1.0001e+00 lr:1.0000e-04
2023-04-02 09:37:49,396 ADAM: Layer 3 -> dw_min:9.9997e-01  dw_max:1.0001e+00 lr:1.0000e-04
2023-04-02 09:37:49,483 			Learning rate: weights:   1.000e-04    
2023-04-02 09:37:49,483 			Last test performance: 99.55%
2023-04-02 09:37:49,483 ----------------
2023-04-02 09:37:55,153   67  => 107   		Training 486 pattern with 100.00% 	Forward time: 	 5.57 sec
2023-04-02 09:37:55,153 			Loss:    1.312e-03    			Backward time: 	 0.10 sec 
2023-04-02 09:37:55,153 ADAM: Layer 0 -> dw_min:9.9999e-01  dw_max:1.0000e+00 lr:1.0000e-04
2023-04-02 09:37:55,153 ADAM: Layer 1 -> dw_min:9.9994e-01  dw_max:1.0001e+00 lr:1.0000e-04
2023-04-02 09:37:55,154 ADAM: Layer 2 -> dw_min:9.9990e-01  dw_max:1.0001e+00 lr:1.0000e-04
2023-04-02 09:37:55,154 ADAM: Layer 3 -> dw_min:9.9995e-01  dw_max:1.0000e+00 lr:1.0000e-04
2023-04-02 09:37:55,224 			Learning rate: weights:   1.000e-04    
2023-04-02 09:37:55,225 			Last test performance: 99.55%
2023-04-02 09:37:55,225 ----------------
2023-04-02 09:38:00,824   67  => 108   		Training 486 pattern with 100.00% 	Forward time: 	 5.50 sec
2023-04-02 09:38:00,824 			Loss:    1.027e-04    			Backward time: 	 0.10 sec 
2023-04-02 09:38:00,825 ADAM: Layer 0 -> dw_min:9.9999e-01  dw_max:1.0000e+00 lr:1.0000e-04
2023-04-02 09:38:00,825 ADAM: Layer 1 -> dw_min:9.9995e-01  dw_max:1.0001e+00 lr:1.0000e-04
2023-04-02 09:38:00,825 ADAM: Layer 2 -> dw_min:9.9991e-01  dw_max:1.0001e+00 lr:1.0000e-04
2023-04-02 09:38:00,825 ADAM: Layer 3 -> dw_min:9.9996e-01  dw_max:1.0000e+00 lr:1.0000e-04
2023-04-02 09:38:00,855 			Learning rate: weights:   1.000e-04    
2023-04-02 09:38:00,855 			Last test performance: 99.55%
2023-04-02 09:38:00,855 ----------------
2023-04-02 09:38:06,471   67  => 109   		Training 486 pattern with 100.00% 	Forward time: 	 5.51 sec
2023-04-02 09:38:06,471 			Loss:    1.084e-03    			Backward time: 	 0.10 sec 
2023-04-02 09:38:06,471 ADAM: Layer 0 -> dw_min:9.9998e-01  dw_max:1.0000e+00 lr:1.0000e-04
2023-04-02 09:38:06,471 ADAM: Layer 1 -> dw_min:9.9993e-01  dw_max:1.0001e+00 lr:1.0000e-04
2023-04-02 09:38:06,471 ADAM: Layer 2 -> dw_min:9.9990e-01  dw_max:1.0001e+00 lr:1.0000e-04
2023-04-02 09:38:06,471 ADAM: Layer 3 -> dw_min:9.9992e-01  dw_max:1.0001e+00 lr:1.0000e-04
2023-04-02 09:38:06,493 			Learning rate: weights:   1.000e-04    
2023-04-02 09:38:06,493 			Last test performance: 99.55%
2023-04-02 09:38:06,493 ----------------
2023-04-02 09:38:12,109   67  => 110   		Training 486 pattern with 99.79% 	Forward time: 	 5.52 sec
2023-04-02 09:38:12,109 			Loss:    6.686e-03    			Backward time: 	 0.09 sec 
2023-04-02 09:38:12,109 ADAM: Layer 0 -> dw_min:9.9998e-01  dw_max:1.0000e+00 lr:1.0000e-04
2023-04-02 09:38:12,109 ADAM: Layer 1 -> dw_min:9.9991e-01  dw_max:1.0001e+00 lr:1.0000e-04
2023-04-02 09:38:12,109 ADAM: Layer 2 -> dw_min:9.9987e-01  dw_max:1.0001e+00 lr:1.0000e-04
2023-04-02 09:38:12,109 ADAM: Layer 3 -> dw_min:9.9993e-01  dw_max:1.0001e+00 lr:1.0000e-04
2023-04-02 09:38:12,207 			Learning rate: weights:   1.000e-04    
2023-04-02 09:38:12,207 			Last test performance: 99.55%
2023-04-02 09:38:12,207 ----------------
2023-04-02 09:38:17,910   67  => 111   		Training 486 pattern with 100.00% 	Forward time: 	 5.60 sec
2023-04-02 09:38:17,910 			Loss:    2.391e-04    			Backward time: 	 0.10 sec 
2023-04-02 09:38:17,910 ADAM: Layer 0 -> dw_min:9.9998e-01  dw_max:1.0000e+00 lr:1.0000e-04
2023-04-02 09:38:17,910 ADAM: Layer 1 -> dw_min:9.9992e-01  dw_max:1.0001e+00 lr:1.0000e-04
2023-04-02 09:38:17,910 ADAM: Layer 2 -> dw_min:9.9988e-01  dw_max:1.0001e+00 lr:1.0000e-04
2023-04-02 09:38:17,910 ADAM: Layer 3 -> dw_min:9.9993e-01  dw_max:1.0001e+00 lr:1.0000e-04
2023-04-02 09:38:17,926 			Learning rate: weights:   1.000e-04    
2023-04-02 09:38:17,926 			Last test performance: 99.55%
2023-04-02 09:38:17,926 ----------------
2023-04-02 09:38:23,541   67  => 112   		Training 486 pattern with 100.00% 	Forward time: 	 5.51 sec
2023-04-02 09:38:23,541 			Loss:    1.342e-03    			Backward time: 	 0.10 sec 
2023-04-02 09:38:23,542 ADAM: Layer 0 -> dw_min:9.9998e-01  dw_max:1.0000e+00 lr:1.0000e-04
2023-04-02 09:38:23,542 ADAM: Layer 1 -> dw_min:9.9993e-01  dw_max:1.0001e+00 lr:1.0000e-04
2023-04-02 09:38:23,542 ADAM: Layer 2 -> dw_min:9.9986e-01  dw_max:1.0001e+00 lr:1.0000e-04
2023-04-02 09:38:23,542 ADAM: Layer 3 -> dw_min:9.9993e-01  dw_max:1.0001e+00 lr:1.0000e-04
2023-04-02 09:38:23,618 			Learning rate: weights:   1.000e-04    
2023-04-02 09:38:23,618 			Last test performance: 99.55%
2023-04-02 09:38:23,618 ----------------
2023-04-02 09:38:29,306   67  => 113   		Training 486 pattern with 100.00% 	Forward time: 	 5.59 sec
2023-04-02 09:38:29,306 			Loss:    1.683e-03    			Backward time: 	 0.10 sec 
2023-04-02 09:38:29,306 ADAM: Layer 0 -> dw_min:9.9998e-01  dw_max:1.0000e+00 lr:1.0000e-04
2023-04-02 09:38:29,306 ADAM: Layer 1 -> dw_min:9.9992e-01  dw_max:1.0001e+00 lr:1.0000e-04
2023-04-02 09:38:29,307 ADAM: Layer 2 -> dw_min:9.9987e-01  dw_max:1.0001e+00 lr:1.0000e-04
2023-04-02 09:38:29,307 ADAM: Layer 3 -> dw_min:9.9994e-01  dw_max:1.0001e+00 lr:1.0000e-04
2023-04-02 09:38:29,322 			Learning rate: weights:   1.000e-04    
2023-04-02 09:38:29,323 			Last test performance: 99.55%
2023-04-02 09:38:29,323 ----------------
2023-04-02 09:38:34,978   67  => 114   		Training 486 pattern with 99.79% 	Forward time: 	 5.55 sec
2023-04-02 09:38:34,978 			Loss:    2.116e-03    			Backward time: 	 0.10 sec 
2023-04-02 09:38:34,978 ADAM: Layer 0 -> dw_min:9.9998e-01  dw_max:1.0000e+00 lr:1.0000e-04
2023-04-02 09:38:34,979 ADAM: Layer 1 -> dw_min:9.9988e-01  dw_max:1.0001e+00 lr:1.0000e-04
2023-04-02 09:38:34,979 ADAM: Layer 2 -> dw_min:9.9986e-01  dw_max:1.0001e+00 lr:1.0000e-04
2023-04-02 09:38:34,979 ADAM: Layer 3 -> dw_min:9.9995e-01  dw_max:1.0000e+00 lr:1.0000e-04
2023-04-02 09:38:35,003 			Learning rate: weights:   1.000e-04    
2023-04-02 09:38:35,003 			Last test performance: 99.55%
2023-04-02 09:38:35,003 ----------------
2023-04-02 09:38:40,614   67  => 115   		Training 486 pattern with 100.00% 	Forward time: 	 5.51 sec
2023-04-02 09:38:40,614 			Loss:    1.495e-03    			Backward time: 	 0.10 sec 
2023-04-02 09:38:40,614 ADAM: Layer 0 -> dw_min:9.9998e-01  dw_max:1.0000e+00 lr:1.0000e-04
2023-04-02 09:38:40,615 ADAM: Layer 1 -> dw_min:9.9989e-01  dw_max:1.0001e+00 lr:1.0000e-04
2023-04-02 09:38:40,615 ADAM: Layer 2 -> dw_min:9.9988e-01  dw_max:1.0001e+00 lr:1.0000e-04
2023-04-02 09:38:40,615 ADAM: Layer 3 -> dw_min:9.9995e-01  dw_max:1.0000e+00 lr:1.0000e-04
2023-04-02 09:38:40,632 			Learning rate: weights:   1.000e-04    
2023-04-02 09:38:40,632 			Last test performance: 99.55%
2023-04-02 09:38:40,632 ----------------
2023-04-02 09:38:46,228   67  => 116   		Training 486 pattern with 100.00% 	Forward time: 	 5.50 sec
2023-04-02 09:38:46,228 			Loss:    4.331e-04    			Backward time: 	 0.09 sec 
2023-04-02 09:38:46,229 ADAM: Layer 0 -> dw_min:9.9998e-01  dw_max:1.0000e+00 lr:1.0000e-04
2023-04-02 09:38:46,229 ADAM: Layer 1 -> dw_min:9.9988e-01  dw_max:1.0001e+00 lr:1.0000e-04
2023-04-02 09:38:46,229 ADAM: Layer 2 -> dw_min:9.9987e-01  dw_max:1.0001e+00 lr:1.0000e-04
2023-04-02 09:38:46,229 ADAM: Layer 3 -> dw_min:9.9996e-01  dw_max:1.0000e+00 lr:1.0000e-04
2023-04-02 09:38:46,269 			Learning rate: weights:   1.000e-04    
2023-04-02 09:38:46,269 			Last test performance: 99.55%
2023-04-02 09:38:46,269 ----------------
2023-04-02 09:38:51,944   67  => 117   		Training 486 pattern with 99.79% 	Forward time: 	 5.57 sec
2023-04-02 09:38:51,944 			Loss:    5.672e-03    			Backward time: 	 0.10 sec 
2023-04-02 09:38:51,944 ADAM: Layer 0 -> dw_min:9.9998e-01  dw_max:1.0000e+00 lr:1.0000e-04
2023-04-02 09:38:51,944 ADAM: Layer 1 -> dw_min:9.9989e-01  dw_max:1.0001e+00 lr:1.0000e-04
2023-04-02 09:38:51,944 ADAM: Layer 2 -> dw_min:9.9986e-01  dw_max:1.0001e+00 lr:1.0000e-04
2023-04-02 09:38:51,945 ADAM: Layer 3 -> dw_min:9.9996e-01  dw_max:1.0001e+00 lr:1.0000e-04
2023-04-02 09:38:51,978 			Learning rate: weights:   1.000e-04    
2023-04-02 09:38:51,978 			Last test performance: 99.55%
2023-04-02 09:38:51,978 ----------------
2023-04-02 09:38:57,581   67  => 118   		Training 486 pattern with 100.00% 	Forward time: 	 5.50 sec
2023-04-02 09:38:57,581 			Loss:    5.692e-04    			Backward time: 	 0.10 sec 
2023-04-02 09:38:57,581 ADAM: Layer 0 -> dw_min:9.9998e-01  dw_max:1.0000e+00 lr:1.0000e-04
2023-04-02 09:38:57,581 ADAM: Layer 1 -> dw_min:9.9990e-01  dw_max:1.0001e+00 lr:1.0000e-04
2023-04-02 09:38:57,582 ADAM: Layer 2 -> dw_min:9.9987e-01  dw_max:1.0001e+00 lr:1.0000e-04
2023-04-02 09:38:57,582 ADAM: Layer 3 -> dw_min:9.9996e-01  dw_max:1.0001e+00 lr:1.0000e-04
2023-04-02 09:38:57,598 			Learning rate: weights:   1.000e-04    
2023-04-02 09:38:57,598 			Last test performance: 99.55%
2023-04-02 09:38:57,598 ----------------
2023-04-02 09:39:03,306   67  => 119   		Training 486 pattern with 100.00% 	Forward time: 	 5.61 sec
2023-04-02 09:39:03,306 			Loss:    3.978e-04    			Backward time: 	 0.10 sec 
2023-04-02 09:39:03,306 ADAM: Layer 0 -> dw_min:9.9999e-01  dw_max:1.0000e+00 lr:1.0000e-04
2023-04-02 09:39:03,306 ADAM: Layer 1 -> dw_min:9.9991e-01  dw_max:1.0001e+00 lr:1.0000e-04
2023-04-02 09:39:03,307 ADAM: Layer 2 -> dw_min:9.9989e-01  dw_max:1.0001e+00 lr:1.0000e-04
2023-04-02 09:39:03,307 ADAM: Layer 3 -> dw_min:9.9997e-01  dw_max:1.0001e+00 lr:1.0000e-04
2023-04-02 09:39:03,361 			Learning rate: weights:   1.000e-04    
2023-04-02 09:39:03,361 			Last test performance: 99.55%
2023-04-02 09:39:03,361 ----------------
2023-04-02 09:39:08,974   67  => 120   		Training 486 pattern with 100.00% 	Forward time: 	 5.51 sec
2023-04-02 09:39:08,974 			Loss:    6.712e-04    			Backward time: 	 0.10 sec 
2023-04-02 09:39:08,974 ADAM: Layer 0 -> dw_min:9.9999e-01  dw_max:1.0000e+00 lr:1.0000e-04
2023-04-02 09:39:08,974 ADAM: Layer 1 -> dw_min:9.9992e-01  dw_max:1.0001e+00 lr:1.0000e-04
2023-04-02 09:39:08,975 ADAM: Layer 2 -> dw_min:9.9990e-01  dw_max:1.0001e+00 lr:1.0000e-04
2023-04-02 09:39:08,975 ADAM: Layer 3 -> dw_min:9.9997e-01  dw_max:1.0001e+00 lr:1.0000e-04
2023-04-02 09:39:09,054 			Learning rate: weights:   1.000e-04    
2023-04-02 09:39:09,054 			Last test performance: 99.55%
2023-04-02 09:39:09,054 ----------------
2023-04-02 09:39:14,666   67  => 121   		Training 486 pattern with 100.00% 	Forward time: 	 5.51 sec
2023-04-02 09:39:14,666 			Loss:    4.370e-04    			Backward time: 	 0.10 sec 
2023-04-02 09:39:14,667 ADAM: Layer 0 -> dw_min:9.9999e-01  dw_max:1.0000e+00 lr:1.0000e-04
2023-04-02 09:39:14,667 ADAM: Layer 1 -> dw_min:9.9993e-01  dw_max:1.0001e+00 lr:1.0000e-04
2023-04-02 09:39:14,667 ADAM: Layer 2 -> dw_min:9.9991e-01  dw_max:1.0001e+00 lr:1.0000e-04
2023-04-02 09:39:14,667 ADAM: Layer 3 -> dw_min:9.9997e-01  dw_max:1.0001e+00 lr:1.0000e-04
2023-04-02 09:39:14,724 			Learning rate: weights:   1.000e-04    
2023-04-02 09:39:14,724 			Last test performance: 99.55%
2023-04-02 09:39:14,724 ----------------
2023-04-02 09:39:20,307   67  => 122   		Training 486 pattern with 100.00% 	Forward time: 	 5.48 sec
2023-04-02 09:39:20,307 			Loss:    4.269e-04    			Backward time: 	 0.09 sec 
2023-04-02 09:39:20,307 ADAM: Layer 0 -> dw_min:9.9999e-01  dw_max:1.0000e+00 lr:1.0000e-04
2023-04-02 09:39:20,307 ADAM: Layer 1 -> dw_min:9.9993e-01  dw_max:1.0001e+00 lr:1.0000e-04
2023-04-02 09:39:20,307 ADAM: Layer 2 -> dw_min:9.9987e-01  dw_max:1.0001e+00 lr:1.0000e-04
2023-04-02 09:39:20,308 ADAM: Layer 3 -> dw_min:9.9998e-01  dw_max:1.0001e+00 lr:1.0000e-04
2023-04-02 09:39:20,324 			Learning rate: weights:   1.000e-04    
2023-04-02 09:39:20,324 			Last test performance: 99.55%
2023-04-02 09:39:20,324 ----------------
2023-04-02 09:39:26,000   67  => 123   		Training 486 pattern with 100.00% 	Forward time: 	 5.58 sec
2023-04-02 09:39:26,000 			Loss:    5.184e-04    			Backward time: 	 0.09 sec 
2023-04-02 09:39:26,000 ADAM: Layer 0 -> dw_min:9.9999e-01  dw_max:1.0000e+00 lr:1.0000e-04
2023-04-02 09:39:26,000 ADAM: Layer 1 -> dw_min:9.9993e-01  dw_max:1.0000e+00 lr:1.0000e-04
2023-04-02 09:39:26,000 ADAM: Layer 2 -> dw_min:9.9988e-01  dw_max:1.0001e+00 lr:1.0000e-04
2023-04-02 09:39:26,000 ADAM: Layer 3 -> dw_min:9.9997e-01  dw_max:1.0000e+00 lr:1.0000e-04
2023-04-02 09:39:26,074 			Learning rate: weights:   1.000e-04    
2023-04-02 09:39:26,074 			Last test performance: 99.55%
2023-04-02 09:39:26,074 ----------------
2023-04-02 09:39:31,708   67  => 124   		Training 486 pattern with 100.00% 	Forward time: 	 5.53 sec
2023-04-02 09:39:31,709 			Loss:    2.484e-04    			Backward time: 	 0.10 sec 
2023-04-02 09:39:31,709 ADAM: Layer 0 -> dw_min:9.9999e-01  dw_max:1.0000e+00 lr:1.0000e-04
2023-04-02 09:39:31,709 ADAM: Layer 1 -> dw_min:9.9993e-01  dw_max:1.0000e+00 lr:1.0000e-04
2023-04-02 09:39:31,709 ADAM: Layer 2 -> dw_min:9.9989e-01  dw_max:1.0001e+00 lr:1.0000e-04
2023-04-02 09:39:31,709 ADAM: Layer 3 -> dw_min:9.9997e-01  dw_max:1.0000e+00 lr:1.0000e-04
2023-04-02 09:39:31,770 
2023-04-02 09:39:31,770 Testing:
2023-04-02 09:39:32,046 		24 of 10000 with 100.00% 	 Time used:  0.28 sec
2023-04-02 09:39:32,319 		48 of 10000 with 100.00% 	 Time used:  0.27 sec
2023-04-02 09:39:32,586 		72 of 10000 with 100.00% 	 Time used:  0.27 sec
2023-04-02 09:39:32,868 		96 of 10000 with 100.00% 	 Time used:  0.28 sec
2023-04-02 09:39:33,156 		120 of 10000 with 100.00% 	 Time used:  0.29 sec
2023-04-02 09:39:33,432 		144 of 10000 with 100.00% 	 Time used:  0.28 sec
2023-04-02 09:39:33,706 		168 of 10000 with 100.00% 	 Time used:  0.27 sec
2023-04-02 09:39:33,997 		192 of 10000 with 100.00% 	 Time used:  0.29 sec
2023-04-02 09:39:34,277 		216 of 10000 with 100.00% 	 Time used:  0.28 sec
2023-04-02 09:39:34,557 		240 of 10000 with 100.00% 	 Time used:  0.28 sec
2023-04-02 09:39:34,836 		264 of 10000 with 100.00% 	 Time used:  0.28 sec
2023-04-02 09:39:35,118 		288 of 10000 with 100.00% 	 Time used:  0.28 sec
2023-04-02 09:39:35,389 		312 of 10000 with 100.00% 	 Time used:  0.27 sec
2023-04-02 09:39:35,669 		336 of 10000 with 99.70% 	 Time used:  0.28 sec
2023-04-02 09:39:35,962 		360 of 10000 with 99.72% 	 Time used:  0.29 sec
2023-04-02 09:39:36,248 		384 of 10000 with 99.74% 	 Time used:  0.29 sec
2023-04-02 09:39:36,524 		408 of 10000 with 99.75% 	 Time used:  0.28 sec
2023-04-02 09:39:36,809 		432 of 10000 with 99.77% 	 Time used:  0.28 sec
2023-04-02 09:39:37,082 		456 of 10000 with 99.34% 	 Time used:  0.27 sec
2023-04-02 09:39:37,356 		480 of 10000 with 99.38% 	 Time used:  0.27 sec
2023-04-02 09:39:37,632 		504 of 10000 with 99.40% 	 Time used:  0.28 sec
2023-04-02 09:39:37,918 		528 of 10000 with 99.43% 	 Time used:  0.29 sec
2023-04-02 09:39:38,202 		552 of 10000 with 99.46% 	 Time used:  0.28 sec
2023-04-02 09:39:38,474 		576 of 10000 with 99.48% 	 Time used:  0.27 sec
2023-04-02 09:39:38,748 		600 of 10000 with 99.33% 	 Time used:  0.27 sec
2023-04-02 09:39:39,025 		624 of 10000 with 99.36% 	 Time used:  0.28 sec
2023-04-02 09:39:39,309 		648 of 10000 with 99.38% 	 Time used:  0.28 sec
2023-04-02 09:39:39,588 		672 of 10000 with 99.26% 	 Time used:  0.28 sec
2023-04-02 09:39:39,874 		696 of 10000 with 98.99% 	 Time used:  0.29 sec
2023-04-02 09:39:40,167 		720 of 10000 with 99.03% 	 Time used:  0.29 sec
2023-04-02 09:39:40,457 		744 of 10000 with 99.06% 	 Time used:  0.29 sec
2023-04-02 09:39:40,748 		768 of 10000 with 99.09% 	 Time used:  0.29 sec
2023-04-02 09:39:41,028 		792 of 10000 with 99.12% 	 Time used:  0.28 sec
2023-04-02 09:39:41,298 		816 of 10000 with 99.14% 	 Time used:  0.27 sec
2023-04-02 09:39:41,587 		840 of 10000 with 99.17% 	 Time used:  0.29 sec
2023-04-02 09:39:41,859 		864 of 10000 with 99.19% 	 Time used:  0.27 sec
2023-04-02 09:39:42,137 		888 of 10000 with 99.21% 	 Time used:  0.28 sec
2023-04-02 09:39:42,424 		912 of 10000 with 99.23% 	 Time used:  0.29 sec
2023-04-02 09:39:42,704 		936 of 10000 with 99.25% 	 Time used:  0.28 sec
2023-04-02 09:39:42,972 		960 of 10000 with 99.17% 	 Time used:  0.27 sec
2023-04-02 09:39:43,248 		984 of 10000 with 99.19% 	 Time used:  0.28 sec
2023-04-02 09:39:43,530 		1008 of 10000 with 99.21% 	 Time used:  0.28 sec
2023-04-02 09:39:43,812 		1032 of 10000 with 99.13% 	 Time used:  0.28 sec
2023-04-02 09:39:44,098 		1056 of 10000 with 99.15% 	 Time used:  0.29 sec
2023-04-02 09:39:44,362 		1080 of 10000 with 99.17% 	 Time used:  0.26 sec
2023-04-02 09:39:44,638 		1104 of 10000 with 99.18% 	 Time used:  0.28 sec
2023-04-02 09:39:44,892 		1128 of 10000 with 99.20% 	 Time used:  0.25 sec
2023-04-02 09:39:45,178 		1152 of 10000 with 99.22% 	 Time used:  0.29 sec
2023-04-02 09:39:45,443 		1176 of 10000 with 99.23% 	 Time used:  0.26 sec
2023-04-02 09:39:45,730 		1200 of 10000 with 99.25% 	 Time used:  0.29 sec
2023-04-02 09:39:46,011 		1224 of 10000 with 99.26% 	 Time used:  0.28 sec
2023-04-02 09:39:46,303 		1248 of 10000 with 99.20% 	 Time used:  0.29 sec
2023-04-02 09:39:46,634 		1272 of 10000 with 99.14% 	 Time used:  0.33 sec
2023-04-02 09:39:46,904 		1296 of 10000 with 99.15% 	 Time used:  0.27 sec
2023-04-02 09:39:47,192 		1320 of 10000 with 99.17% 	 Time used:  0.29 sec
2023-04-02 09:39:47,460 		1344 of 10000 with 99.18% 	 Time used:  0.27 sec
2023-04-02 09:39:47,741 		1368 of 10000 with 99.20% 	 Time used:  0.28 sec
2023-04-02 09:39:48,021 		1392 of 10000 with 99.21% 	 Time used:  0.28 sec
2023-04-02 09:39:48,318 		1416 of 10000 with 99.22% 	 Time used:  0.30 sec
2023-04-02 09:39:48,597 		1440 of 10000 with 99.24% 	 Time used:  0.28 sec
2023-04-02 09:39:48,867 		1464 of 10000 with 99.25% 	 Time used:  0.27 sec
2023-04-02 09:39:49,140 		1488 of 10000 with 99.26% 	 Time used:  0.27 sec
2023-04-02 09:39:49,421 		1512 of 10000 with 99.27% 	 Time used:  0.28 sec
2023-04-02 09:39:49,690 		1536 of 10000 with 99.28% 	 Time used:  0.27 sec
2023-04-02 09:39:49,963 		1560 of 10000 with 99.29% 	 Time used:  0.27 sec
2023-04-02 09:39:50,255 		1584 of 10000 with 99.31% 	 Time used:  0.29 sec
2023-04-02 09:39:50,546 		1608 of 10000 with 99.32% 	 Time used:  0.29 sec
2023-04-02 09:39:50,813 		1632 of 10000 with 99.33% 	 Time used:  0.27 sec
2023-04-02 09:39:51,100 		1656 of 10000 with 99.34% 	 Time used:  0.29 sec
2023-04-02 09:39:51,399 		1680 of 10000 with 99.35% 	 Time used:  0.30 sec
2023-04-02 09:39:51,678 		1704 of 10000 with 99.35% 	 Time used:  0.28 sec
2023-04-02 09:39:51,962 		1728 of 10000 with 99.36% 	 Time used:  0.28 sec
2023-04-02 09:39:52,240 		1752 of 10000 with 99.32% 	 Time used:  0.28 sec
2023-04-02 09:39:52,520 		1776 of 10000 with 99.32% 	 Time used:  0.28 sec
2023-04-02 09:39:52,810 		1800 of 10000 with 99.33% 	 Time used:  0.29 sec
2023-04-02 09:39:53,080 		1824 of 10000 with 99.34% 	 Time used:  0.27 sec
2023-04-02 09:39:53,376 		1848 of 10000 with 99.35% 	 Time used:  0.30 sec
2023-04-02 09:39:53,658 		1872 of 10000 with 99.36% 	 Time used:  0.28 sec
2023-04-02 09:39:53,941 		1896 of 10000 with 99.31% 	 Time used:  0.28 sec
2023-04-02 09:39:54,224 		1920 of 10000 with 99.27% 	 Time used:  0.28 sec
2023-04-02 09:39:54,498 		1944 of 10000 with 99.28% 	 Time used:  0.27 sec
2023-04-02 09:39:54,771 		1968 of 10000 with 99.29% 	 Time used:  0.27 sec
2023-04-02 09:39:55,060 		1992 of 10000 with 99.30% 	 Time used:  0.29 sec
2023-04-02 09:39:55,354 		2016 of 10000 with 99.31% 	 Time used:  0.29 sec
2023-04-02 09:39:55,643 		2040 of 10000 with 99.26% 	 Time used:  0.29 sec
2023-04-02 09:39:55,934 		2064 of 10000 with 99.18% 	 Time used:  0.29 sec
2023-04-02 09:39:56,215 		2088 of 10000 with 99.14% 	 Time used:  0.28 sec
2023-04-02 09:39:56,488 		2112 of 10000 with 99.15% 	 Time used:  0.27 sec
2023-04-02 09:39:56,790 		2136 of 10000 with 99.06% 	 Time used:  0.30 sec
2023-04-02 09:39:57,070 		2160 of 10000 with 99.07% 	 Time used:  0.28 sec
2023-04-02 09:39:57,374 		2184 of 10000 with 99.08% 	 Time used:  0.30 sec
2023-04-02 09:39:57,642 		2208 of 10000 with 99.09% 	 Time used:  0.27 sec
2023-04-02 09:39:57,921 		2232 of 10000 with 99.10% 	 Time used:  0.28 sec
2023-04-02 09:39:58,194 		2256 of 10000 with 99.11% 	 Time used:  0.27 sec
2023-04-02 09:39:58,482 		2280 of 10000 with 99.12% 	 Time used:  0.29 sec
2023-04-02 09:39:58,784 		2304 of 10000 with 99.05% 	 Time used:  0.30 sec
2023-04-02 09:39:59,065 		2328 of 10000 with 99.05% 	 Time used:  0.28 sec
2023-04-02 09:39:59,343 		2352 of 10000 with 99.06% 	 Time used:  0.28 sec
2023-04-02 09:39:59,636 		2376 of 10000 with 99.07% 	 Time used:  0.29 sec
2023-04-02 09:39:59,933 		2400 of 10000 with 99.08% 	 Time used:  0.30 sec
2023-04-02 09:40:00,220 		2424 of 10000 with 99.09% 	 Time used:  0.29 sec
2023-04-02 09:40:00,513 		2448 of 10000 with 99.06% 	 Time used:  0.29 sec
2023-04-02 09:40:00,774 		2472 of 10000 with 99.03% 	 Time used:  0.26 sec
2023-04-02 09:40:01,050 		2496 of 10000 with 99.04% 	 Time used:  0.28 sec
2023-04-02 09:40:01,335 		2520 of 10000 with 99.05% 	 Time used:  0.28 sec
2023-04-02 09:40:01,685 		2544 of 10000 with 99.06% 	 Time used:  0.35 sec
2023-04-02 09:40:01,968 		2568 of 10000 with 99.07% 	 Time used:  0.28 sec
2023-04-02 09:40:02,242 		2592 of 10000 with 99.07% 	 Time used:  0.27 sec
2023-04-02 09:40:02,523 		2616 of 10000 with 99.04% 	 Time used:  0.28 sec
2023-04-02 09:40:02,793 		2640 of 10000 with 99.05% 	 Time used:  0.27 sec
2023-04-02 09:40:03,071 		2664 of 10000 with 99.06% 	 Time used:  0.28 sec
2023-04-02 09:40:03,355 		2688 of 10000 with 99.07% 	 Time used:  0.28 sec
2023-04-02 09:40:03,644 		2712 of 10000 with 99.08% 	 Time used:  0.29 sec
2023-04-02 09:40:03,938 		2736 of 10000 with 99.09% 	 Time used:  0.29 sec
2023-04-02 09:40:04,233 		2760 of 10000 with 99.09% 	 Time used:  0.29 sec
2023-04-02 09:40:04,508 		2784 of 10000 with 99.10% 	 Time used:  0.27 sec
2023-04-02 09:40:04,785 		2808 of 10000 with 99.11% 	 Time used:  0.28 sec
2023-04-02 09:40:05,063 		2832 of 10000 with 99.12% 	 Time used:  0.28 sec
2023-04-02 09:40:05,329 		2856 of 10000 with 99.12% 	 Time used:  0.27 sec
2023-04-02 09:40:05,612 		2880 of 10000 with 99.13% 	 Time used:  0.28 sec
2023-04-02 09:40:05,891 		2904 of 10000 with 99.14% 	 Time used:  0.28 sec
2023-04-02 09:40:06,160 		2928 of 10000 with 99.15% 	 Time used:  0.27 sec
2023-04-02 09:40:06,451 		2952 of 10000 with 99.15% 	 Time used:  0.29 sec
2023-04-02 09:40:06,734 		2976 of 10000 with 99.16% 	 Time used:  0.28 sec
2023-04-02 09:40:07,019 		3000 of 10000 with 99.17% 	 Time used:  0.28 sec
2023-04-02 09:40:07,306 		3024 of 10000 with 99.17% 	 Time used:  0.29 sec
2023-04-02 09:40:07,585 		3048 of 10000 with 99.18% 	 Time used:  0.28 sec
2023-04-02 09:40:07,869 		3072 of 10000 with 99.19% 	 Time used:  0.28 sec
2023-04-02 09:40:08,137 		3096 of 10000 with 99.19% 	 Time used:  0.27 sec
2023-04-02 09:40:08,419 		3120 of 10000 with 99.20% 	 Time used:  0.28 sec
2023-04-02 09:40:08,705 		3144 of 10000 with 99.20% 	 Time used:  0.29 sec
2023-04-02 09:40:08,995 		3168 of 10000 with 99.21% 	 Time used:  0.29 sec
2023-04-02 09:40:09,270 		3192 of 10000 with 99.22% 	 Time used:  0.27 sec
2023-04-02 09:40:09,590 		3216 of 10000 with 99.22% 	 Time used:  0.32 sec
2023-04-02 09:40:09,893 		3240 of 10000 with 99.20% 	 Time used:  0.30 sec
2023-04-02 09:40:10,178 		3264 of 10000 with 99.20% 	 Time used:  0.29 sec
2023-04-02 09:40:10,469 		3288 of 10000 with 99.18% 	 Time used:  0.29 sec
2023-04-02 09:40:10,761 		3312 of 10000 with 99.18% 	 Time used:  0.29 sec
2023-04-02 09:40:11,032 		3336 of 10000 with 99.19% 	 Time used:  0.27 sec
2023-04-02 09:40:11,312 		3360 of 10000 with 99.20% 	 Time used:  0.28 sec
2023-04-02 09:40:11,585 		3384 of 10000 with 99.20% 	 Time used:  0.27 sec
2023-04-02 09:40:11,854 		3408 of 10000 with 99.21% 	 Time used:  0.27 sec
2023-04-02 09:40:12,149 		3432 of 10000 with 99.18% 	 Time used:  0.29 sec
2023-04-02 09:40:12,442 		3456 of 10000 with 99.19% 	 Time used:  0.29 sec
2023-04-02 09:40:12,716 		3480 of 10000 with 99.20% 	 Time used:  0.27 sec
2023-04-02 09:40:13,002 		3504 of 10000 with 99.20% 	 Time used:  0.29 sec
2023-04-02 09:40:13,265 		3528 of 10000 with 99.21% 	 Time used:  0.26 sec
2023-04-02 09:40:13,543 		3552 of 10000 with 99.21% 	 Time used:  0.28 sec
2023-04-02 09:40:13,831 		3576 of 10000 with 99.22% 	 Time used:  0.29 sec
2023-04-02 09:40:14,108 		3600 of 10000 with 99.22% 	 Time used:  0.28 sec
2023-04-02 09:40:14,402 		3624 of 10000 with 99.23% 	 Time used:  0.29 sec
2023-04-02 09:40:14,692 		3648 of 10000 with 99.23% 	 Time used:  0.29 sec
2023-04-02 09:40:14,991 		3672 of 10000 with 99.24% 	 Time used:  0.30 sec
2023-04-02 09:40:15,282 		3696 of 10000 with 99.24% 	 Time used:  0.29 sec
2023-04-02 09:40:15,555 		3720 of 10000 with 99.25% 	 Time used:  0.27 sec
2023-04-02 09:40:15,837 		3744 of 10000 with 99.25% 	 Time used:  0.28 sec
2023-04-02 09:40:16,123 		3768 of 10000 with 99.23% 	 Time used:  0.29 sec
2023-04-02 09:40:16,409 		3792 of 10000 with 99.24% 	 Time used:  0.29 sec
2023-04-02 09:40:16,700 		3816 of 10000 with 99.24% 	 Time used:  0.29 sec
2023-04-02 09:40:16,951 		3840 of 10000 with 99.24% 	 Time used:  0.25 sec
2023-04-02 09:40:17,222 		3864 of 10000 with 99.22% 	 Time used:  0.27 sec
2023-04-02 09:40:17,486 		3888 of 10000 with 99.23% 	 Time used:  0.26 sec
2023-04-02 09:40:17,775 		3912 of 10000 with 99.21% 	 Time used:  0.29 sec
2023-04-02 09:40:18,068 		3936 of 10000 with 99.21% 	 Time used:  0.29 sec
2023-04-02 09:40:18,342 		3960 of 10000 with 99.22% 	 Time used:  0.27 sec
2023-04-02 09:40:18,629 		3984 of 10000 with 99.22% 	 Time used:  0.29 sec
2023-04-02 09:40:18,922 		4008 of 10000 with 99.23% 	 Time used:  0.29 sec
2023-04-02 09:40:19,208 		4032 of 10000 with 99.21% 	 Time used:  0.29 sec
2023-04-02 09:40:19,488 		4056 of 10000 with 99.21% 	 Time used:  0.28 sec
2023-04-02 09:40:19,770 		4080 of 10000 with 99.19% 	 Time used:  0.28 sec
2023-04-02 09:40:20,037 		4104 of 10000 with 99.20% 	 Time used:  0.27 sec
2023-04-02 09:40:20,320 		4128 of 10000 with 99.20% 	 Time used:  0.28 sec
2023-04-02 09:40:20,598 		4152 of 10000 with 99.21% 	 Time used:  0.28 sec
2023-04-02 09:40:20,892 		4176 of 10000 with 99.21% 	 Time used:  0.29 sec
2023-04-02 09:40:21,197 		4200 of 10000 with 99.21% 	 Time used:  0.31 sec
2023-04-02 09:40:21,486 		4224 of 10000 with 99.22% 	 Time used:  0.29 sec
2023-04-02 09:40:21,779 		4248 of 10000 with 99.22% 	 Time used:  0.29 sec
2023-04-02 09:40:22,061 		4272 of 10000 with 99.20% 	 Time used:  0.28 sec
2023-04-02 09:40:22,339 		4296 of 10000 with 99.21% 	 Time used:  0.28 sec
2023-04-02 09:40:22,622 		4320 of 10000 with 99.21% 	 Time used:  0.28 sec
2023-04-02 09:40:22,911 		4344 of 10000 with 99.22% 	 Time used:  0.29 sec
2023-04-02 09:40:23,181 		4368 of 10000 with 99.22% 	 Time used:  0.27 sec
2023-04-02 09:40:23,459 		4392 of 10000 with 99.23% 	 Time used:  0.28 sec
2023-04-02 09:40:23,728 		4416 of 10000 with 99.23% 	 Time used:  0.27 sec
2023-04-02 09:40:24,000 		4440 of 10000 with 99.21% 	 Time used:  0.27 sec
2023-04-02 09:40:24,272 		4464 of 10000 with 99.22% 	 Time used:  0.27 sec
2023-04-02 09:40:24,541 		4488 of 10000 with 99.22% 	 Time used:  0.27 sec
2023-04-02 09:40:24,825 		4512 of 10000 with 99.20% 	 Time used:  0.28 sec
2023-04-02 09:40:25,102 		4536 of 10000 with 99.21% 	 Time used:  0.28 sec
2023-04-02 09:40:25,371 		4560 of 10000 with 99.21% 	 Time used:  0.27 sec
2023-04-02 09:40:25,670 		4584 of 10000 with 99.21% 	 Time used:  0.30 sec
2023-04-02 09:40:25,965 		4608 of 10000 with 99.22% 	 Time used:  0.30 sec
2023-04-02 09:40:26,232 		4632 of 10000 with 99.22% 	 Time used:  0.27 sec
2023-04-02 09:40:26,514 		4656 of 10000 with 99.23% 	 Time used:  0.28 sec
2023-04-02 09:40:26,790 		4680 of 10000 with 99.23% 	 Time used:  0.28 sec
2023-04-02 09:40:27,069 		4704 of 10000 with 99.23% 	 Time used:  0.28 sec
2023-04-02 09:40:27,354 		4728 of 10000 with 99.24% 	 Time used:  0.29 sec
2023-04-02 09:40:27,639 		4752 of 10000 with 99.24% 	 Time used:  0.28 sec
2023-04-02 09:40:27,924 		4776 of 10000 with 99.23% 	 Time used:  0.28 sec
2023-04-02 09:40:28,214 		4800 of 10000 with 99.23% 	 Time used:  0.29 sec
2023-04-02 09:40:28,491 		4824 of 10000 with 99.21% 	 Time used:  0.28 sec
2023-04-02 09:40:28,758 		4848 of 10000 with 99.22% 	 Time used:  0.27 sec
2023-04-02 09:40:29,040 		4872 of 10000 with 99.22% 	 Time used:  0.28 sec
2023-04-02 09:40:29,334 		4896 of 10000 with 99.22% 	 Time used:  0.29 sec
2023-04-02 09:40:29,623 		4920 of 10000 with 99.23% 	 Time used:  0.29 sec
2023-04-02 09:40:29,912 		4944 of 10000 with 99.23% 	 Time used:  0.29 sec
2023-04-02 09:40:30,187 		4968 of 10000 with 99.24% 	 Time used:  0.28 sec
2023-04-02 09:40:30,475 		4992 of 10000 with 99.24% 	 Time used:  0.29 sec
2023-04-02 09:40:30,757 		5016 of 10000 with 99.24% 	 Time used:  0.28 sec
2023-04-02 09:40:31,034 		5040 of 10000 with 99.25% 	 Time used:  0.28 sec
2023-04-02 09:40:31,310 		5064 of 10000 with 99.25% 	 Time used:  0.28 sec
2023-04-02 09:40:31,612 		5088 of 10000 with 99.25% 	 Time used:  0.30 sec
2023-04-02 09:40:31,890 		5112 of 10000 with 99.26% 	 Time used:  0.28 sec
2023-04-02 09:40:32,161 		5136 of 10000 with 99.26% 	 Time used:  0.27 sec
2023-04-02 09:40:32,429 		5160 of 10000 with 99.26% 	 Time used:  0.27 sec
2023-04-02 09:40:32,694 		5184 of 10000 with 99.27% 	 Time used:  0.26 sec
2023-04-02 09:40:32,976 		5208 of 10000 with 99.27% 	 Time used:  0.28 sec
2023-04-02 09:40:33,248 		5232 of 10000 with 99.27% 	 Time used:  0.27 sec
2023-04-02 09:40:33,540 		5256 of 10000 with 99.28% 	 Time used:  0.29 sec
2023-04-02 09:40:33,817 		5280 of 10000 with 99.28% 	 Time used:  0.28 sec
2023-04-02 09:40:34,084 		5304 of 10000 with 99.28% 	 Time used:  0.27 sec
2023-04-02 09:40:34,363 		5328 of 10000 with 99.29% 	 Time used:  0.28 sec
2023-04-02 09:40:34,640 		5352 of 10000 with 99.29% 	 Time used:  0.28 sec
2023-04-02 09:40:34,918 		5376 of 10000 with 99.29% 	 Time used:  0.28 sec
2023-04-02 09:40:35,194 		5400 of 10000 with 99.30% 	 Time used:  0.28 sec
2023-04-02 09:40:35,471 		5424 of 10000 with 99.30% 	 Time used:  0.28 sec
2023-04-02 09:40:35,742 		5448 of 10000 with 99.30% 	 Time used:  0.27 sec
2023-04-02 09:40:36,009 		5472 of 10000 with 99.31% 	 Time used:  0.27 sec
2023-04-02 09:40:36,294 		5496 of 10000 with 99.31% 	 Time used:  0.29 sec
2023-04-02 09:40:36,570 		5520 of 10000 with 99.31% 	 Time used:  0.28 sec
2023-04-02 09:40:36,841 		5544 of 10000 with 99.31% 	 Time used:  0.27 sec
2023-04-02 09:40:37,127 		5568 of 10000 with 99.32% 	 Time used:  0.29 sec
2023-04-02 09:40:37,390 		5592 of 10000 with 99.32% 	 Time used:  0.26 sec
2023-04-02 09:40:37,664 		5616 of 10000 with 99.32% 	 Time used:  0.27 sec
2023-04-02 09:40:37,956 		5640 of 10000 with 99.33% 	 Time used:  0.29 sec
2023-04-02 09:40:38,252 		5664 of 10000 with 99.31% 	 Time used:  0.30 sec
2023-04-02 09:40:38,530 		5688 of 10000 with 99.31% 	 Time used:  0.28 sec
2023-04-02 09:40:38,800 		5712 of 10000 with 99.32% 	 Time used:  0.27 sec
2023-04-02 09:40:39,087 		5736 of 10000 with 99.32% 	 Time used:  0.29 sec
2023-04-02 09:40:39,363 		5760 of 10000 with 99.32% 	 Time used:  0.28 sec
2023-04-02 09:40:39,636 		5784 of 10000 with 99.33% 	 Time used:  0.27 sec
2023-04-02 09:40:39,909 		5808 of 10000 with 99.33% 	 Time used:  0.27 sec
2023-04-02 09:40:40,183 		5832 of 10000 with 99.33% 	 Time used:  0.27 sec
2023-04-02 09:40:40,445 		5856 of 10000 with 99.33% 	 Time used:  0.26 sec
2023-04-02 09:40:40,734 		5880 of 10000 with 99.34% 	 Time used:  0.29 sec
2023-04-02 09:40:41,008 		5904 of 10000 with 99.34% 	 Time used:  0.27 sec
2023-04-02 09:40:41,289 		5928 of 10000 with 99.34% 	 Time used:  0.28 sec
2023-04-02 09:40:41,564 		5952 of 10000 with 99.33% 	 Time used:  0.27 sec
2023-04-02 09:40:41,836 		5976 of 10000 with 99.33% 	 Time used:  0.27 sec
2023-04-02 09:40:42,124 		6000 of 10000 with 99.33% 	 Time used:  0.29 sec
2023-04-02 09:40:42,421 		6024 of 10000 with 99.34% 	 Time used:  0.30 sec
2023-04-02 09:40:42,690 		6048 of 10000 with 99.34% 	 Time used:  0.27 sec
2023-04-02 09:40:42,956 		6072 of 10000 with 99.34% 	 Time used:  0.27 sec
2023-04-02 09:40:43,210 		6096 of 10000 with 99.34% 	 Time used:  0.25 sec
2023-04-02 09:40:43,476 		6120 of 10000 with 99.35% 	 Time used:  0.27 sec
2023-04-02 09:40:43,742 		6144 of 10000 with 99.35% 	 Time used:  0.27 sec
2023-04-02 09:40:44,005 		6168 of 10000 with 99.35% 	 Time used:  0.26 sec
2023-04-02 09:40:44,273 		6192 of 10000 with 99.35% 	 Time used:  0.27 sec
2023-04-02 09:40:44,554 		6216 of 10000 with 99.36% 	 Time used:  0.28 sec
2023-04-02 09:40:44,847 		6240 of 10000 with 99.36% 	 Time used:  0.29 sec
2023-04-02 09:40:45,118 		6264 of 10000 with 99.36% 	 Time used:  0.27 sec
2023-04-02 09:40:45,389 		6288 of 10000 with 99.36% 	 Time used:  0.27 sec
2023-04-02 09:40:45,653 		6312 of 10000 with 99.37% 	 Time used:  0.26 sec
2023-04-02 09:40:45,926 		6336 of 10000 with 99.37% 	 Time used:  0.27 sec
2023-04-02 09:40:46,199 		6360 of 10000 with 99.37% 	 Time used:  0.27 sec
2023-04-02 09:40:46,485 		6384 of 10000 with 99.37% 	 Time used:  0.29 sec
2023-04-02 09:40:46,764 		6408 of 10000 with 99.38% 	 Time used:  0.28 sec
2023-04-02 09:40:47,043 		6432 of 10000 with 99.38% 	 Time used:  0.28 sec
2023-04-02 09:40:47,313 		6456 of 10000 with 99.38% 	 Time used:  0.27 sec
2023-04-02 09:40:47,582 		6480 of 10000 with 99.38% 	 Time used:  0.27 sec
2023-04-02 09:40:47,869 		6504 of 10000 with 99.38% 	 Time used:  0.29 sec
2023-04-02 09:40:48,155 		6528 of 10000 with 99.39% 	 Time used:  0.29 sec
2023-04-02 09:40:48,433 		6552 of 10000 with 99.39% 	 Time used:  0.28 sec
2023-04-02 09:40:48,751 		6576 of 10000 with 99.39% 	 Time used:  0.32 sec
2023-04-02 09:40:49,061 		6600 of 10000 with 99.36% 	 Time used:  0.31 sec
2023-04-02 09:40:49,363 		6624 of 10000 with 99.37% 	 Time used:  0.30 sec
2023-04-02 09:40:49,651 		6648 of 10000 with 99.37% 	 Time used:  0.29 sec
2023-04-02 09:40:49,918 		6672 of 10000 with 99.37% 	 Time used:  0.27 sec
2023-04-02 09:40:50,191 		6696 of 10000 with 99.37% 	 Time used:  0.27 sec
2023-04-02 09:40:50,464 		6720 of 10000 with 99.38% 	 Time used:  0.27 sec
2023-04-02 09:40:50,741 		6744 of 10000 with 99.38% 	 Time used:  0.28 sec
2023-04-02 09:40:51,021 		6768 of 10000 with 99.38% 	 Time used:  0.28 sec
2023-04-02 09:40:51,279 		6792 of 10000 with 99.38% 	 Time used:  0.26 sec
2023-04-02 09:40:51,548 		6816 of 10000 with 99.38% 	 Time used:  0.27 sec
2023-04-02 09:40:51,821 		6840 of 10000 with 99.39% 	 Time used:  0.27 sec
2023-04-02 09:40:52,116 		6864 of 10000 with 99.39% 	 Time used:  0.29 sec
2023-04-02 09:40:52,389 		6888 of 10000 with 99.39% 	 Time used:  0.27 sec
2023-04-02 09:40:52,665 		6912 of 10000 with 99.39% 	 Time used:  0.28 sec
2023-04-02 09:40:52,941 		6936 of 10000 with 99.39% 	 Time used:  0.28 sec
2023-04-02 09:40:53,214 		6960 of 10000 with 99.40% 	 Time used:  0.27 sec
2023-04-02 09:40:53,494 		6984 of 10000 with 99.40% 	 Time used:  0.28 sec
2023-04-02 09:40:53,772 		7008 of 10000 with 99.40% 	 Time used:  0.28 sec
2023-04-02 09:40:54,059 		7032 of 10000 with 99.40% 	 Time used:  0.29 sec
2023-04-02 09:40:54,333 		7056 of 10000 with 99.40% 	 Time used:  0.27 sec
2023-04-02 09:40:54,598 		7080 of 10000 with 99.41% 	 Time used:  0.26 sec
2023-04-02 09:40:54,882 		7104 of 10000 with 99.41% 	 Time used:  0.28 sec
2023-04-02 09:40:55,154 		7128 of 10000 with 99.41% 	 Time used:  0.27 sec
2023-04-02 09:40:55,443 		7152 of 10000 with 99.41% 	 Time used:  0.29 sec
2023-04-02 09:40:55,729 		7176 of 10000 with 99.41% 	 Time used:  0.29 sec
2023-04-02 09:40:55,999 		7200 of 10000 with 99.42% 	 Time used:  0.27 sec
2023-04-02 09:40:56,281 		7224 of 10000 with 99.42% 	 Time used:  0.28 sec
2023-04-02 09:40:56,585 		7248 of 10000 with 99.42% 	 Time used:  0.30 sec
2023-04-02 09:40:56,847 		7272 of 10000 with 99.42% 	 Time used:  0.26 sec
2023-04-02 09:40:57,128 		7296 of 10000 with 99.42% 	 Time used:  0.28 sec
2023-04-02 09:40:57,416 		7320 of 10000 with 99.43% 	 Time used:  0.29 sec
2023-04-02 09:40:57,694 		7344 of 10000 with 99.43% 	 Time used:  0.28 sec
2023-04-02 09:40:57,970 		7368 of 10000 with 99.43% 	 Time used:  0.28 sec
2023-04-02 09:40:58,240 		7392 of 10000 with 99.43% 	 Time used:  0.27 sec
2023-04-02 09:40:58,513 		7416 of 10000 with 99.43% 	 Time used:  0.27 sec
2023-04-02 09:40:58,804 		7440 of 10000 with 99.44% 	 Time used:  0.29 sec
2023-04-02 09:40:59,108 		7464 of 10000 with 99.44% 	 Time used:  0.30 sec
2023-04-02 09:40:59,375 		7488 of 10000 with 99.44% 	 Time used:  0.27 sec
2023-04-02 09:40:59,667 		7512 of 10000 with 99.44% 	 Time used:  0.29 sec
2023-04-02 09:40:59,950 		7536 of 10000 with 99.44% 	 Time used:  0.28 sec
2023-04-02 09:41:00,217 		7560 of 10000 with 99.44% 	 Time used:  0.27 sec
2023-04-02 09:41:00,502 		7584 of 10000 with 99.45% 	 Time used:  0.28 sec
2023-04-02 09:41:00,786 		7608 of 10000 with 99.45% 	 Time used:  0.28 sec
2023-04-02 09:41:01,070 		7632 of 10000 with 99.45% 	 Time used:  0.28 sec
2023-04-02 09:41:01,346 		7656 of 10000 with 99.45% 	 Time used:  0.28 sec
2023-04-02 09:41:01,639 		7680 of 10000 with 99.45% 	 Time used:  0.29 sec
2023-04-02 09:41:01,920 		7704 of 10000 with 99.45% 	 Time used:  0.28 sec
2023-04-02 09:41:02,189 		7728 of 10000 with 99.46% 	 Time used:  0.27 sec
2023-04-02 09:41:02,443 		7752 of 10000 with 99.46% 	 Time used:  0.25 sec
2023-04-02 09:41:02,685 		7776 of 10000 with 99.46% 	 Time used:  0.24 sec
2023-04-02 09:41:02,960 		7800 of 10000 with 99.46% 	 Time used:  0.28 sec
2023-04-02 09:41:03,228 		7824 of 10000 with 99.46% 	 Time used:  0.27 sec
2023-04-02 09:41:03,483 		7848 of 10000 with 99.46% 	 Time used:  0.26 sec
2023-04-02 09:41:03,738 		7872 of 10000 with 99.47% 	 Time used:  0.25 sec
2023-04-02 09:41:03,997 		7896 of 10000 with 99.47% 	 Time used:  0.26 sec
2023-04-02 09:41:04,240 		7920 of 10000 with 99.47% 	 Time used:  0.24 sec
2023-04-02 09:41:04,500 		7944 of 10000 with 99.47% 	 Time used:  0.26 sec
2023-04-02 09:41:04,767 		7968 of 10000 with 99.47% 	 Time used:  0.27 sec
2023-04-02 09:41:05,045 		7992 of 10000 with 99.47% 	 Time used:  0.28 sec
2023-04-02 09:41:05,307 		8016 of 10000 with 99.48% 	 Time used:  0.26 sec
2023-04-02 09:41:05,555 		8040 of 10000 with 99.48% 	 Time used:  0.25 sec
2023-04-02 09:41:05,828 		8064 of 10000 with 99.48% 	 Time used:  0.27 sec
2023-04-02 09:41:06,101 		8088 of 10000 with 99.48% 	 Time used:  0.27 sec
2023-04-02 09:41:06,381 		8112 of 10000 with 99.48% 	 Time used:  0.28 sec
2023-04-02 09:41:06,652 		8136 of 10000 with 99.48% 	 Time used:  0.27 sec
2023-04-02 09:41:06,925 		8160 of 10000 with 99.49% 	 Time used:  0.27 sec
2023-04-02 09:41:07,203 		8184 of 10000 with 99.49% 	 Time used:  0.28 sec
2023-04-02 09:41:07,460 		8208 of 10000 with 99.49% 	 Time used:  0.26 sec
2023-04-02 09:41:07,725 		8232 of 10000 with 99.49% 	 Time used:  0.26 sec
2023-04-02 09:41:08,003 		8256 of 10000 with 99.49% 	 Time used:  0.28 sec
2023-04-02 09:41:08,261 		8280 of 10000 with 99.49% 	 Time used:  0.26 sec
2023-04-02 09:41:08,539 		8304 of 10000 with 99.49% 	 Time used:  0.28 sec
2023-04-02 09:41:08,824 		8328 of 10000 with 99.48% 	 Time used:  0.28 sec
2023-04-02 09:41:09,100 		8352 of 10000 with 99.49% 	 Time used:  0.28 sec
2023-04-02 09:41:09,374 		8376 of 10000 with 99.49% 	 Time used:  0.27 sec
2023-04-02 09:41:09,670 		8400 of 10000 with 99.49% 	 Time used:  0.30 sec
2023-04-02 09:41:09,941 		8424 of 10000 with 99.48% 	 Time used:  0.27 sec
2023-04-02 09:41:10,217 		8448 of 10000 with 99.48% 	 Time used:  0.28 sec
2023-04-02 09:41:10,477 		8472 of 10000 with 99.48% 	 Time used:  0.26 sec
2023-04-02 09:41:10,742 		8496 of 10000 with 99.48% 	 Time used:  0.26 sec
2023-04-02 09:41:10,996 		8520 of 10000 with 99.48% 	 Time used:  0.25 sec
2023-04-02 09:41:11,291 		8544 of 10000 with 99.47% 	 Time used:  0.29 sec
2023-04-02 09:41:11,569 		8568 of 10000 with 99.47% 	 Time used:  0.28 sec
2023-04-02 09:41:11,834 		8592 of 10000 with 99.48% 	 Time used:  0.26 sec
2023-04-02 09:41:12,106 		8616 of 10000 with 99.48% 	 Time used:  0.27 sec
2023-04-02 09:41:12,381 		8640 of 10000 with 99.48% 	 Time used:  0.27 sec
2023-04-02 09:41:12,654 		8664 of 10000 with 99.48% 	 Time used:  0.27 sec
2023-04-02 09:41:12,952 		8688 of 10000 with 99.48% 	 Time used:  0.30 sec
2023-04-02 09:41:13,222 		8712 of 10000 with 99.48% 	 Time used:  0.27 sec
2023-04-02 09:41:13,499 		8736 of 10000 with 99.48% 	 Time used:  0.28 sec
2023-04-02 09:41:13,772 		8760 of 10000 with 99.49% 	 Time used:  0.27 sec
2023-04-02 09:41:14,054 		8784 of 10000 with 99.49% 	 Time used:  0.28 sec
2023-04-02 09:41:14,327 		8808 of 10000 with 99.49% 	 Time used:  0.27 sec
2023-04-02 09:41:14,600 		8832 of 10000 with 99.49% 	 Time used:  0.27 sec
2023-04-02 09:41:14,875 		8856 of 10000 with 99.49% 	 Time used:  0.27 sec
2023-04-02 09:41:15,167 		8880 of 10000 with 99.49% 	 Time used:  0.29 sec
2023-04-02 09:41:15,443 		8904 of 10000 with 99.49% 	 Time used:  0.27 sec
2023-04-02 09:41:15,717 		8928 of 10000 with 99.50% 	 Time used:  0.27 sec
2023-04-02 09:41:16,007 		8952 of 10000 with 99.50% 	 Time used:  0.29 sec
2023-04-02 09:41:16,263 		8976 of 10000 with 99.50% 	 Time used:  0.26 sec
2023-04-02 09:41:16,530 		9000 of 10000 with 99.50% 	 Time used:  0.27 sec
2023-04-02 09:41:16,810 		9024 of 10000 with 99.49% 	 Time used:  0.28 sec
2023-04-02 09:41:17,085 		9048 of 10000 with 99.49% 	 Time used:  0.27 sec
2023-04-02 09:41:17,349 		9072 of 10000 with 99.49% 	 Time used:  0.26 sec
2023-04-02 09:41:17,613 		9096 of 10000 with 99.49% 	 Time used:  0.26 sec
2023-04-02 09:41:17,891 		9120 of 10000 with 99.50% 	 Time used:  0.28 sec
2023-04-02 09:41:18,171 		9144 of 10000 with 99.50% 	 Time used:  0.28 sec
2023-04-02 09:41:18,433 		9168 of 10000 with 99.50% 	 Time used:  0.26 sec
2023-04-02 09:41:18,708 		9192 of 10000 with 99.50% 	 Time used:  0.27 sec
2023-04-02 09:41:18,959 		9216 of 10000 with 99.50% 	 Time used:  0.25 sec
2023-04-02 09:41:19,225 		9240 of 10000 with 99.50% 	 Time used:  0.27 sec
2023-04-02 09:41:19,484 		9264 of 10000 with 99.50% 	 Time used:  0.26 sec
2023-04-02 09:41:19,753 		9288 of 10000 with 99.50% 	 Time used:  0.27 sec
2023-04-02 09:41:20,035 		9312 of 10000 with 99.51% 	 Time used:  0.28 sec
2023-04-02 09:41:20,314 		9336 of 10000 with 99.51% 	 Time used:  0.28 sec
2023-04-02 09:41:20,583 		9360 of 10000 with 99.51% 	 Time used:  0.27 sec
2023-04-02 09:41:20,864 		9384 of 10000 with 99.51% 	 Time used:  0.28 sec
2023-04-02 09:41:21,147 		9408 of 10000 with 99.51% 	 Time used:  0.28 sec
2023-04-02 09:41:21,427 		9432 of 10000 with 99.51% 	 Time used:  0.28 sec
2023-04-02 09:41:21,708 		9456 of 10000 with 99.51% 	 Time used:  0.28 sec
2023-04-02 09:41:21,980 		9480 of 10000 with 99.51% 	 Time used:  0.27 sec
2023-04-02 09:41:22,256 		9504 of 10000 with 99.52% 	 Time used:  0.28 sec
2023-04-02 09:41:22,549 		9528 of 10000 with 99.52% 	 Time used:  0.29 sec
2023-04-02 09:41:22,850 		9552 of 10000 with 99.52% 	 Time used:  0.30 sec
2023-04-02 09:41:23,148 		9576 of 10000 with 99.52% 	 Time used:  0.30 sec
2023-04-02 09:41:23,419 		9600 of 10000 with 99.52% 	 Time used:  0.27 sec
2023-04-02 09:41:23,698 		9624 of 10000 with 99.52% 	 Time used:  0.28 sec
2023-04-02 09:41:24,003 		9648 of 10000 with 99.52% 	 Time used:  0.30 sec
2023-04-02 09:41:24,295 		9672 of 10000 with 99.52% 	 Time used:  0.29 sec
2023-04-02 09:41:24,587 		9696 of 10000 with 99.53% 	 Time used:  0.29 sec
2023-04-02 09:41:24,875 		9720 of 10000 with 99.53% 	 Time used:  0.29 sec
2023-04-02 09:41:25,133 		9744 of 10000 with 99.52% 	 Time used:  0.26 sec
2023-04-02 09:41:25,399 		9768 of 10000 with 99.52% 	 Time used:  0.27 sec
2023-04-02 09:41:25,666 		9792 of 10000 with 99.52% 	 Time used:  0.27 sec
2023-04-02 09:41:25,943 		9816 of 10000 with 99.52% 	 Time used:  0.28 sec
2023-04-02 09:41:26,224 		9840 of 10000 with 99.52% 	 Time used:  0.28 sec
2023-04-02 09:41:26,511 		9864 of 10000 with 99.52% 	 Time used:  0.29 sec
2023-04-02 09:41:26,804 		9888 of 10000 with 99.52% 	 Time used:  0.29 sec
2023-04-02 09:41:27,083 		9912 of 10000 with 99.53% 	 Time used:  0.28 sec
2023-04-02 09:41:27,366 		9936 of 10000 with 99.53% 	 Time used:  0.28 sec
2023-04-02 09:41:27,633 		9960 of 10000 with 99.53% 	 Time used:  0.27 sec
2023-04-02 09:41:27,918 		9984 of 10000 with 99.53% 	 Time used:  0.28 sec
2023-04-02 09:41:28,114 		10000 of 10000 with 99.53% 	 Time used:  0.20 sec
2023-04-02 09:41:28,115 
2023-04-02 09:41:28,116 			Learning rate: weights:   1.000e-04    
2023-04-02 09:41:28,116 			Last test performance: 99.53%
2023-04-02 09:41:28,116 ----------------
2023-04-02 09:41:33,908   68  =>  0    		Training 486 pattern with 100.00% 	Forward time: 	 5.69 sec
2023-04-02 09:41:33,908 			Loss:    2.473e-03    			Backward time: 	 0.09 sec 
2023-04-02 09:41:33,908 ADAM: Layer 0 -> dw_min:9.9999e-01  dw_max:1.0000e+00 lr:1.0000e-04
2023-04-02 09:41:33,908 ADAM: Layer 1 -> dw_min:9.9994e-01  dw_max:1.0000e+00 lr:1.0000e-04
2023-04-02 09:41:33,908 ADAM: Layer 2 -> dw_min:9.9990e-01  dw_max:1.0001e+00 lr:1.0000e-04
2023-04-02 09:41:33,908 ADAM: Layer 3 -> dw_min:9.9998e-01  dw_max:1.0000e+00 lr:1.0000e-04
2023-04-02 09:41:33,924 			Learning rate: weights:   1.000e-04    
2023-04-02 09:41:33,924 			Last test performance: 99.53%
2023-04-02 09:41:33,924 ----------------
2023-04-02 09:41:39,487   68  =>  1    		Training 486 pattern with 100.00% 	Forward time: 	 5.46 sec
2023-04-02 09:41:39,487 			Loss:    4.872e-04    			Backward time: 	 0.10 sec 
2023-04-02 09:41:39,487 ADAM: Layer 0 -> dw_min:9.9999e-01  dw_max:1.0000e+00 lr:1.0000e-04
2023-04-02 09:41:39,488 ADAM: Layer 1 -> dw_min:9.9995e-01  dw_max:1.0000e+00 lr:1.0000e-04
2023-04-02 09:41:39,488 ADAM: Layer 2 -> dw_min:9.9985e-01  dw_max:1.0001e+00 lr:1.0000e-04
2023-04-02 09:41:39,488 ADAM: Layer 3 -> dw_min:9.9998e-01  dw_max:1.0001e+00 lr:1.0000e-04
2023-04-02 09:41:39,554 			Learning rate: weights:   1.000e-04    
2023-04-02 09:41:39,554 			Last test performance: 99.53%
2023-04-02 09:41:39,554 ----------------
2023-04-02 09:41:45,274   68  =>  2    		Training 486 pattern with 100.00% 	Forward time: 	 5.62 sec
2023-04-02 09:41:45,274 			Loss:    1.465e-03    			Backward time: 	 0.10 sec 
2023-04-02 09:41:45,275 ADAM: Layer 0 -> dw_min:9.9999e-01  dw_max:1.0000e+00 lr:1.0000e-04
2023-04-02 09:41:45,275 ADAM: Layer 1 -> dw_min:9.9991e-01  dw_max:1.0001e+00 lr:1.0000e-04
2023-04-02 09:41:45,275 ADAM: Layer 2 -> dw_min:9.9986e-01  dw_max:1.0001e+00 lr:1.0000e-04
2023-04-02 09:41:45,275 ADAM: Layer 3 -> dw_min:9.9985e-01  dw_max:1.0001e+00 lr:1.0000e-04
2023-04-02 09:41:45,335 			Learning rate: weights:   1.000e-04    
2023-04-02 09:41:45,335 			Last test performance: 99.53%
2023-04-02 09:41:45,335 ----------------
2023-04-02 09:41:50,924   68  =>  3    		Training 486 pattern with 100.00% 	Forward time: 	 5.49 sec
2023-04-02 09:41:50,924 			Loss:    7.018e-04    			Backward time: 	 0.10 sec 
2023-04-02 09:41:50,925 ADAM: Layer 0 -> dw_min:9.9999e-01  dw_max:1.0000e+00 lr:1.0000e-04
2023-04-02 09:41:50,925 ADAM: Layer 1 -> dw_min:9.9992e-01  dw_max:1.0001e+00 lr:1.0000e-04
2023-04-02 09:41:50,925 ADAM: Layer 2 -> dw_min:9.9988e-01  dw_max:1.0001e+00 lr:1.0000e-04
2023-04-02 09:41:50,925 ADAM: Layer 3 -> dw_min:9.9987e-01  dw_max:1.0001e+00 lr:1.0000e-04
2023-04-02 09:41:50,941 			Learning rate: weights:   1.000e-04    
2023-04-02 09:41:50,941 			Last test performance: 99.53%
2023-04-02 09:41:50,941 ----------------
2023-04-02 09:41:56,533   68  =>  4    		Training 486 pattern with 100.00% 	Forward time: 	 5.49 sec
2023-04-02 09:41:56,533 			Loss:    2.532e-03    			Backward time: 	 0.10 sec 
2023-04-02 09:41:56,533 ADAM: Layer 0 -> dw_min:9.9998e-01  dw_max:1.0000e+00 lr:1.0000e-04
2023-04-02 09:41:56,533 ADAM: Layer 1 -> dw_min:9.9990e-01  dw_max:1.0001e+00 lr:1.0000e-04
2023-04-02 09:41:56,534 ADAM: Layer 2 -> dw_min:9.9987e-01  dw_max:1.0002e+00 lr:1.0000e-04
2023-04-02 09:41:56,534 ADAM: Layer 3 -> dw_min:9.9985e-01  dw_max:1.0001e+00 lr:1.0000e-04
2023-04-02 09:41:56,603 			Learning rate: weights:   1.000e-04    
2023-04-02 09:41:56,603 			Last test performance: 99.53%
2023-04-02 09:41:56,603 ----------------
2023-04-02 09:42:02,344   68  =>  5    		Training 486 pattern with 99.79% 	Forward time: 	 5.64 sec
2023-04-02 09:42:02,344 			Loss:    5.149e-03    			Backward time: 	 0.10 sec 
2023-04-02 09:42:02,344 ADAM: Layer 0 -> dw_min:9.9998e-01  dw_max:1.0000e+00 lr:1.0000e-04
2023-04-02 09:42:02,344 ADAM: Layer 1 -> dw_min:9.9991e-01  dw_max:1.0001e+00 lr:1.0000e-04
2023-04-02 09:42:02,345 ADAM: Layer 2 -> dw_min:9.9988e-01  dw_max:1.0001e+00 lr:1.0000e-04
2023-04-02 09:42:02,345 ADAM: Layer 3 -> dw_min:9.9987e-01  dw_max:1.0001e+00 lr:1.0000e-04
2023-04-02 09:42:02,359 			Learning rate: weights:   1.000e-04    
2023-04-02 09:42:02,359 			Last test performance: 99.53%
2023-04-02 09:42:02,359 ----------------
2023-04-02 09:42:07,971   68  =>  6    		Training 486 pattern with 99.79% 	Forward time: 	 5.51 sec
2023-04-02 09:42:07,971 			Loss:    3.552e-03    			Backward time: 	 0.10 sec 
2023-04-02 09:42:07,972 ADAM: Layer 0 -> dw_min:9.9997e-01  dw_max:1.0000e+00 lr:1.0000e-04
2023-04-02 09:42:07,972 ADAM: Layer 1 -> dw_min:9.9988e-01  dw_max:1.0001e+00 lr:1.0000e-04
2023-04-02 09:42:07,972 ADAM: Layer 2 -> dw_min:9.9985e-01  dw_max:1.0002e+00 lr:1.0000e-04
2023-04-02 09:42:07,972 ADAM: Layer 3 -> dw_min:9.9986e-01  dw_max:1.0001e+00 lr:1.0000e-04
2023-04-02 09:42:08,046 			Learning rate: weights:   1.000e-04    
2023-04-02 09:42:08,046 			Last test performance: 99.53%
2023-04-02 09:42:08,046 ----------------
2023-04-02 09:42:13,648   68  =>  7    		Training 486 pattern with 99.79% 	Forward time: 	 5.50 sec
2023-04-02 09:42:13,648 			Loss:    5.291e-03    			Backward time: 	 0.10 sec 
2023-04-02 09:42:13,649 ADAM: Layer 0 -> dw_min:9.9997e-01  dw_max:1.0000e+00 lr:1.0000e-04
2023-04-02 09:42:13,649 ADAM: Layer 1 -> dw_min:9.9989e-01  dw_max:1.0002e+00 lr:1.0000e-04
2023-04-02 09:42:13,649 ADAM: Layer 2 -> dw_min:9.9987e-01  dw_max:1.0001e+00 lr:1.0000e-04
2023-04-02 09:42:13,649 ADAM: Layer 3 -> dw_min:9.9987e-01  dw_max:1.0001e+00 lr:1.0000e-04
2023-04-02 09:42:13,665 			Learning rate: weights:   1.000e-04    
2023-04-02 09:42:13,665 			Last test performance: 99.53%
2023-04-02 09:42:13,665 ----------------
2023-04-02 09:42:19,290   68  =>  8    		Training 486 pattern with 100.00% 	Forward time: 	 5.52 sec
2023-04-02 09:42:19,290 			Loss:    1.219e-03    			Backward time: 	 0.10 sec 
2023-04-02 09:42:19,291 ADAM: Layer 0 -> dw_min:9.9997e-01  dw_max:1.0000e+00 lr:1.0000e-04
2023-04-02 09:42:19,291 ADAM: Layer 1 -> dw_min:9.9989e-01  dw_max:1.0001e+00 lr:1.0000e-04
2023-04-02 09:42:19,291 ADAM: Layer 2 -> dw_min:9.9987e-01  dw_max:1.0001e+00 lr:1.0000e-04
2023-04-02 09:42:19,292 ADAM: Layer 3 -> dw_min:9.9988e-01  dw_max:1.0001e+00 lr:1.0000e-04
2023-04-02 09:42:19,351 			Learning rate: weights:   1.000e-04    
2023-04-02 09:42:19,351 			Last test performance: 99.53%
2023-04-02 09:42:19,351 ----------------
2023-04-02 09:42:24,998   68  =>  9    		Training 486 pattern with 99.79% 	Forward time: 	 5.55 sec
2023-04-02 09:42:24,998 			Loss:    3.114e-03    			Backward time: 	 0.10 sec 
2023-04-02 09:42:24,999 ADAM: Layer 0 -> dw_min:9.9997e-01  dw_max:1.0000e+00 lr:1.0000e-04
2023-04-02 09:42:24,999 ADAM: Layer 1 -> dw_min:9.9986e-01  dw_max:1.0001e+00 lr:1.0000e-04
2023-04-02 09:42:24,999 ADAM: Layer 2 -> dw_min:9.9984e-01  dw_max:1.0002e+00 lr:1.0000e-04
2023-04-02 09:42:24,999 ADAM: Layer 3 -> dw_min:9.9990e-01  dw_max:1.0001e+00 lr:1.0000e-04
2023-04-02 09:42:25,070 			Learning rate: weights:   1.000e-04    
2023-04-02 09:42:25,070 			Last test performance: 99.53%
2023-04-02 09:42:25,070 ----------------
2023-04-02 09:42:30,744   68  =>  10   		Training 486 pattern with 100.00% 	Forward time: 	 5.57 sec
2023-04-02 09:42:30,744 			Loss:    7.075e-04    			Backward time: 	 0.10 sec 
2023-04-02 09:42:30,744 ADAM: Layer 0 -> dw_min:9.9998e-01  dw_max:1.0000e+00 lr:1.0000e-04
2023-04-02 09:42:30,744 ADAM: Layer 1 -> dw_min:9.9987e-01  dw_max:1.0001e+00 lr:1.0000e-04
2023-04-02 09:42:30,744 ADAM: Layer 2 -> dw_min:9.9986e-01  dw_max:1.0001e+00 lr:1.0000e-04
2023-04-02 09:42:30,745 ADAM: Layer 3 -> dw_min:9.9991e-01  dw_max:1.0001e+00 lr:1.0000e-04
2023-04-02 09:42:30,762 			Learning rate: weights:   1.000e-04    
2023-04-02 09:42:30,762 			Last test performance: 99.53%
2023-04-02 09:42:30,762 ----------------
2023-04-02 09:42:36,452   68  =>  11   		Training 486 pattern with 99.79% 	Forward time: 	 5.59 sec
2023-04-02 09:42:36,452 			Loss:    6.681e-03    			Backward time: 	 0.10 sec 
2023-04-02 09:42:36,452 ADAM: Layer 0 -> dw_min:9.9998e-01  dw_max:1.0000e+00 lr:1.0000e-04
2023-04-02 09:42:36,453 ADAM: Layer 1 -> dw_min:9.9989e-01  dw_max:1.0001e+00 lr:1.0000e-04
2023-04-02 09:42:36,453 ADAM: Layer 2 -> dw_min:9.9987e-01  dw_max:1.0002e+00 lr:1.0000e-04
2023-04-02 09:42:36,453 ADAM: Layer 3 -> dw_min:9.9989e-01  dw_max:1.0001e+00 lr:1.0000e-04
2023-04-02 09:42:36,586 			Learning rate: weights:   1.000e-04    
2023-04-02 09:42:36,586 			Last test performance: 99.53%
2023-04-02 09:42:36,586 ----------------
2023-04-02 09:42:42,275   68  =>  12   		Training 486 pattern with 100.00% 	Forward time: 	 5.59 sec
2023-04-02 09:42:42,275 			Loss:    2.627e-04    			Backward time: 	 0.10 sec 
2023-04-02 09:42:42,275 ADAM: Layer 0 -> dw_min:9.9998e-01  dw_max:1.0000e+00 lr:1.0000e-04
2023-04-02 09:42:42,275 ADAM: Layer 1 -> dw_min:9.9990e-01  dw_max:1.0001e+00 lr:1.0000e-04
2023-04-02 09:42:42,275 ADAM: Layer 2 -> dw_min:9.9989e-01  dw_max:1.0001e+00 lr:1.0000e-04
2023-04-02 09:42:42,275 ADAM: Layer 3 -> dw_min:9.9990e-01  dw_max:1.0001e+00 lr:1.0000e-04
2023-04-02 09:42:42,353 			Learning rate: weights:   1.000e-04    
2023-04-02 09:42:42,353 			Last test performance: 99.53%
2023-04-02 09:42:42,353 ----------------
2023-04-02 09:42:48,052   68  =>  13   		Training 486 pattern with 100.00% 	Forward time: 	 5.60 sec
2023-04-02 09:42:48,052 			Loss:    3.350e-04    			Backward time: 	 0.10 sec 
2023-04-02 09:42:48,052 ADAM: Layer 0 -> dw_min:9.9998e-01  dw_max:1.0000e+00 lr:1.0000e-04
2023-04-02 09:42:48,053 ADAM: Layer 1 -> dw_min:9.9991e-01  dw_max:1.0001e+00 lr:1.0000e-04
2023-04-02 09:42:48,053 ADAM: Layer 2 -> dw_min:9.9990e-01  dw_max:1.0001e+00 lr:1.0000e-04
2023-04-02 09:42:48,053 ADAM: Layer 3 -> dw_min:9.9991e-01  dw_max:1.0001e+00 lr:1.0000e-04
2023-04-02 09:42:48,109 			Learning rate: weights:   1.000e-04    
2023-04-02 09:42:48,109 			Last test performance: 99.53%
2023-04-02 09:42:48,109 ----------------
2023-04-02 09:42:53,832   68  =>  14   		Training 486 pattern with 99.79% 	Forward time: 	 5.62 sec
2023-04-02 09:42:53,833 			Loss:    2.638e-03    			Backward time: 	 0.10 sec 
2023-04-02 09:42:53,833 ADAM: Layer 0 -> dw_min:9.9998e-01  dw_max:1.0000e+00 lr:1.0000e-04
2023-04-02 09:42:53,833 ADAM: Layer 1 -> dw_min:9.9990e-01  dw_max:1.0001e+00 lr:1.0000e-04
2023-04-02 09:42:53,833 ADAM: Layer 2 -> dw_min:9.9986e-01  dw_max:1.0001e+00 lr:1.0000e-04
2023-04-02 09:42:53,833 ADAM: Layer 3 -> dw_min:9.9992e-01  dw_max:1.0001e+00 lr:1.0000e-04
2023-04-02 09:42:53,905 			Learning rate: weights:   1.000e-04    
2023-04-02 09:42:53,905 			Last test performance: 99.53%
2023-04-02 09:42:53,905 ----------------
2023-04-02 09:42:59,613   68  =>  15   		Training 486 pattern with 100.00% 	Forward time: 	 5.61 sec
2023-04-02 09:42:59,613 			Loss:    3.729e-04    			Backward time: 	 0.10 sec 
2023-04-02 09:42:59,613 ADAM: Layer 0 -> dw_min:9.9998e-01  dw_max:1.0000e+00 lr:1.0000e-04
2023-04-02 09:42:59,614 ADAM: Layer 1 -> dw_min:9.9991e-01  dw_max:1.0001e+00 lr:1.0000e-04
2023-04-02 09:42:59,614 ADAM: Layer 2 -> dw_min:9.9987e-01  dw_max:1.0001e+00 lr:1.0000e-04
2023-04-02 09:42:59,614 ADAM: Layer 3 -> dw_min:9.9993e-01  dw_max:1.0001e+00 lr:1.0000e-04
2023-04-02 09:42:59,677 			Learning rate: weights:   1.000e-04    
2023-04-02 09:42:59,677 			Last test performance: 99.53%
2023-04-02 09:42:59,677 ----------------
2023-04-02 09:43:05,370   68  =>  16   		Training 486 pattern with 99.79% 	Forward time: 	 5.59 sec
2023-04-02 09:43:05,370 			Loss:    1.146e-02    			Backward time: 	 0.09 sec 
2023-04-02 09:43:05,371 ADAM: Layer 0 -> dw_min:9.9998e-01  dw_max:1.0000e+00 lr:1.0000e-04
2023-04-02 09:43:05,371 ADAM: Layer 1 -> dw_min:9.9992e-01  dw_max:1.0001e+00 lr:1.0000e-04
2023-04-02 09:43:05,371 ADAM: Layer 2 -> dw_min:9.9985e-01  dw_max:1.0001e+00 lr:1.0000e-04
2023-04-02 09:43:05,371 ADAM: Layer 3 -> dw_min:9.9991e-01  dw_max:1.0001e+00 lr:1.0000e-04
2023-04-02 09:43:05,438 			Learning rate: weights:   1.000e-04    
2023-04-02 09:43:05,439 			Last test performance: 99.53%
2023-04-02 09:43:05,439 ----------------
2023-04-02 09:43:11,033   68  =>  17   		Training 486 pattern with 100.00% 	Forward time: 	 5.49 sec
2023-04-02 09:43:11,033 			Loss:    2.511e-04    			Backward time: 	 0.09 sec 
2023-04-02 09:43:11,034 ADAM: Layer 0 -> dw_min:9.9998e-01  dw_max:1.0000e+00 lr:1.0000e-04
2023-04-02 09:43:11,034 ADAM: Layer 1 -> dw_min:9.9993e-01  dw_max:1.0001e+00 lr:1.0000e-04
2023-04-02 09:43:11,034 ADAM: Layer 2 -> dw_min:9.9987e-01  dw_max:1.0001e+00 lr:1.0000e-04
2023-04-02 09:43:11,034 ADAM: Layer 3 -> dw_min:9.9992e-01  dw_max:1.0001e+00 lr:1.0000e-04
2023-04-02 09:43:11,049 			Learning rate: weights:   1.000e-04    
2023-04-02 09:43:11,049 			Last test performance: 99.53%
2023-04-02 09:43:11,049 ----------------
2023-04-02 09:43:16,732   68  =>  18   		Training 486 pattern with 100.00% 	Forward time: 	 5.58 sec
2023-04-02 09:43:16,732 			Loss:    8.767e-04    			Backward time: 	 0.10 sec 
2023-04-02 09:43:16,732 ADAM: Layer 0 -> dw_min:9.9998e-01  dw_max:1.0000e+00 lr:1.0000e-04
2023-04-02 09:43:16,732 ADAM: Layer 1 -> dw_min:9.9993e-01  dw_max:1.0001e+00 lr:1.0000e-04
2023-04-02 09:43:16,733 ADAM: Layer 2 -> dw_min:9.9988e-01  dw_max:1.0001e+00 lr:1.0000e-04
2023-04-02 09:43:16,733 ADAM: Layer 3 -> dw_min:9.9993e-01  dw_max:1.0001e+00 lr:1.0000e-04
2023-04-02 09:43:16,942 			Learning rate: weights:   1.000e-04    
2023-04-02 09:43:16,942 			Last test performance: 99.53%
2023-04-02 09:43:16,942 ----------------
2023-04-02 09:43:22,607   68  =>  19   		Training 486 pattern with 100.00% 	Forward time: 	 5.56 sec
2023-04-02 09:43:22,607 			Loss:    2.304e-04    			Backward time: 	 0.10 sec 
2023-04-02 09:43:22,607 ADAM: Layer 0 -> dw_min:9.9998e-01  dw_max:1.0000e+00 lr:1.0000e-04
2023-04-02 09:43:22,607 ADAM: Layer 1 -> dw_min:9.9994e-01  dw_max:1.0001e+00 lr:1.0000e-04
2023-04-02 09:43:22,608 ADAM: Layer 2 -> dw_min:9.9989e-01  dw_max:1.0001e+00 lr:1.0000e-04
2023-04-02 09:43:22,608 ADAM: Layer 3 -> dw_min:9.9993e-01  dw_max:1.0001e+00 lr:1.0000e-04
2023-04-02 09:43:22,625 			Learning rate: weights:   1.000e-04    
2023-04-02 09:43:22,625 			Last test performance: 99.53%
2023-04-02 09:43:22,625 ----------------
2023-04-02 09:43:28,362   68  =>  20   		Training 486 pattern with 100.00% 	Forward time: 	 5.64 sec
2023-04-02 09:43:28,363 			Loss:    1.611e-04    			Backward time: 	 0.10 sec 
2023-04-02 09:43:28,363 ADAM: Layer 0 -> dw_min:9.9998e-01  dw_max:1.0000e+00 lr:1.0000e-04
2023-04-02 09:43:28,363 ADAM: Layer 1 -> dw_min:9.9995e-01  dw_max:1.0001e+00 lr:1.0000e-04
2023-04-02 09:43:28,363 ADAM: Layer 2 -> dw_min:9.9990e-01  dw_max:1.0001e+00 lr:1.0000e-04
2023-04-02 09:43:28,363 ADAM: Layer 3 -> dw_min:9.9994e-01  dw_max:1.0001e+00 lr:1.0000e-04
2023-04-02 09:43:28,434 			Learning rate: weights:   1.000e-04    
2023-04-02 09:43:28,434 			Last test performance: 99.53%
2023-04-02 09:43:28,434 ----------------
2023-04-02 09:43:34,170   68  =>  21   		Training 486 pattern with 99.58% 	Forward time: 	 5.64 sec
2023-04-02 09:43:34,170 			Loss:    1.711e-02    			Backward time: 	 0.10 sec 
2023-04-02 09:43:34,170 ADAM: Layer 0 -> dw_min:9.9998e-01  dw_max:1.0000e+00 lr:1.0000e-04
2023-04-02 09:43:34,170 ADAM: Layer 1 -> dw_min:9.9992e-01  dw_max:1.0001e+00 lr:1.0000e-04
2023-04-02 09:43:34,170 ADAM: Layer 2 -> dw_min:9.9991e-01  dw_max:1.0001e+00 lr:1.0000e-04
2023-04-02 09:43:34,171 ADAM: Layer 3 -> dw_min:9.9995e-01  dw_max:1.0001e+00 lr:1.0000e-04
2023-04-02 09:43:34,209 			Learning rate: weights:   1.000e-04    
2023-04-02 09:43:34,209 			Last test performance: 99.53%
2023-04-02 09:43:34,209 ----------------
2023-04-02 09:43:39,951   68  =>  22   		Training 486 pattern with 100.00% 	Forward time: 	 5.64 sec
2023-04-02 09:43:39,951 			Loss:    6.776e-04    			Backward time: 	 0.10 sec 
2023-04-02 09:43:39,951 ADAM: Layer 0 -> dw_min:9.9998e-01  dw_max:1.0000e+00 lr:1.0000e-04
2023-04-02 09:43:39,952 ADAM: Layer 1 -> dw_min:9.9993e-01  dw_max:1.0001e+00 lr:1.0000e-04
2023-04-02 09:43:39,952 ADAM: Layer 2 -> dw_min:9.9990e-01  dw_max:1.0001e+00 lr:1.0000e-04
2023-04-02 09:43:39,952 ADAM: Layer 3 -> dw_min:9.9995e-01  dw_max:1.0001e+00 lr:1.0000e-04
2023-04-02 09:43:39,967 			Learning rate: weights:   1.000e-04    
2023-04-02 09:43:39,967 			Last test performance: 99.53%
2023-04-02 09:43:39,967 ----------------
2023-04-02 09:43:45,578   68  =>  23   		Training 486 pattern with 100.00% 	Forward time: 	 5.51 sec
2023-04-02 09:43:45,578 			Loss:    1.955e-03    			Backward time: 	 0.10 sec 
2023-04-02 09:43:45,579 ADAM: Layer 0 -> dw_min:9.9998e-01  dw_max:1.0000e+00 lr:1.0000e-04
2023-04-02 09:43:45,579 ADAM: Layer 1 -> dw_min:9.9990e-01  dw_max:1.0001e+00 lr:1.0000e-04
2023-04-02 09:43:45,579 ADAM: Layer 2 -> dw_min:9.9986e-01  dw_max:1.0001e+00 lr:1.0000e-04
2023-04-02 09:43:45,579 ADAM: Layer 3 -> dw_min:9.9996e-01  dw_max:1.0001e+00 lr:1.0000e-04
2023-04-02 09:43:45,596 			Learning rate: weights:   1.000e-04    
2023-04-02 09:43:45,596 			Last test performance: 99.53%
2023-04-02 09:43:45,596 ----------------
2023-04-02 09:43:51,265   68  =>  24   		Training 486 pattern with 100.00% 	Forward time: 	 5.57 sec
2023-04-02 09:43:51,265 			Loss:    8.406e-04    			Backward time: 	 0.10 sec 
2023-04-02 09:43:51,265 ADAM: Layer 0 -> dw_min:9.9998e-01  dw_max:1.0000e+00 lr:1.0000e-04
2023-04-02 09:43:51,266 ADAM: Layer 1 -> dw_min:9.9991e-01  dw_max:1.0001e+00 lr:1.0000e-04
2023-04-02 09:43:51,266 ADAM: Layer 2 -> dw_min:9.9987e-01  dw_max:1.0001e+00 lr:1.0000e-04
2023-04-02 09:43:51,266 ADAM: Layer 3 -> dw_min:9.9996e-01  dw_max:1.0001e+00 lr:1.0000e-04
2023-04-02 09:43:51,337 			Learning rate: weights:   1.000e-04    
2023-04-02 09:43:51,337 			Last test performance: 99.53%
2023-04-02 09:43:51,337 ----------------
2023-04-02 09:43:56,974   68  =>  25   		Training 486 pattern with 99.79% 	Forward time: 	 5.54 sec
2023-04-02 09:43:56,974 			Loss:    3.151e-03    			Backward time: 	 0.09 sec 
2023-04-02 09:43:56,974 ADAM: Layer 0 -> dw_min:9.9998e-01  dw_max:1.0000e+00 lr:1.0000e-04
2023-04-02 09:43:56,974 ADAM: Layer 1 -> dw_min:9.9991e-01  dw_max:1.0001e+00 lr:1.0000e-04
2023-04-02 09:43:56,975 ADAM: Layer 2 -> dw_min:9.9988e-01  dw_max:1.0001e+00 lr:1.0000e-04
2023-04-02 09:43:56,975 ADAM: Layer 3 -> dw_min:9.9996e-01  dw_max:1.0001e+00 lr:1.0000e-04
2023-04-02 09:43:56,990 			Learning rate: weights:   1.000e-04    
2023-04-02 09:43:56,990 			Last test performance: 99.53%
2023-04-02 09:43:56,990 ----------------
2023-04-02 09:44:02,631   68  =>  26   		Training 486 pattern with 100.00% 	Forward time: 	 5.54 sec
2023-04-02 09:44:02,631 			Loss:    1.955e-04    			Backward time: 	 0.10 sec 
2023-04-02 09:44:02,631 ADAM: Layer 0 -> dw_min:9.9998e-01  dw_max:1.0000e+00 lr:1.0000e-04
2023-04-02 09:44:02,631 ADAM: Layer 1 -> dw_min:9.9992e-01  dw_max:1.0001e+00 lr:1.0000e-04
2023-04-02 09:44:02,631 ADAM: Layer 2 -> dw_min:9.9989e-01  dw_max:1.0001e+00 lr:1.0000e-04
2023-04-02 09:44:02,632 ADAM: Layer 3 -> dw_min:9.9997e-01  dw_max:1.0001e+00 lr:1.0000e-04
2023-04-02 09:44:02,700 			Learning rate: weights:   1.000e-04    
2023-04-02 09:44:02,700 			Last test performance: 99.53%
2023-04-02 09:44:02,700 ----------------
2023-04-02 09:44:08,365   68  =>  27   		Training 486 pattern with 99.79% 	Forward time: 	 5.56 sec
2023-04-02 09:44:08,365 			Loss:    1.559e-02    			Backward time: 	 0.10 sec 
2023-04-02 09:44:08,366 ADAM: Layer 0 -> dw_min:9.9999e-01  dw_max:1.0000e+00 lr:1.0000e-04
2023-04-02 09:44:08,366 ADAM: Layer 1 -> dw_min:9.9992e-01  dw_max:1.0001e+00 lr:1.0000e-04
2023-04-02 09:44:08,366 ADAM: Layer 2 -> dw_min:9.9991e-01  dw_max:1.0001e+00 lr:1.0000e-04
2023-04-02 09:44:08,366 ADAM: Layer 3 -> dw_min:9.9996e-01  dw_max:1.0001e+00 lr:1.0000e-04
2023-04-02 09:44:08,443 			Learning rate: weights:   1.000e-04    
2023-04-02 09:44:08,443 			Last test performance: 99.53%
2023-04-02 09:44:08,443 ----------------
2023-04-02 09:44:13,994   68  =>  28   		Training 486 pattern with 100.00% 	Forward time: 	 5.45 sec
2023-04-02 09:44:13,994 			Loss:    1.411e-03    			Backward time: 	 0.10 sec 
2023-04-02 09:44:13,994 ADAM: Layer 0 -> dw_min:9.9999e-01  dw_max:1.0000e+00 lr:1.0000e-04
2023-04-02 09:44:13,994 ADAM: Layer 1 -> dw_min:9.9993e-01  dw_max:1.0001e+00 lr:1.0000e-04
2023-04-02 09:44:13,995 ADAM: Layer 2 -> dw_min:9.9984e-01  dw_max:1.0001e+00 lr:1.0000e-04
2023-04-02 09:44:13,995 ADAM: Layer 3 -> dw_min:9.9996e-01  dw_max:1.0001e+00 lr:1.0000e-04
2023-04-02 09:44:14,051 			Learning rate: weights:   1.000e-04    
2023-04-02 09:44:14,051 			Last test performance: 99.53%
2023-04-02 09:44:14,051 ----------------
2023-04-02 09:44:19,663   68  =>  29   		Training 486 pattern with 99.79% 	Forward time: 	 5.51 sec
2023-04-02 09:44:19,663 			Loss:    3.024e-03    			Backward time: 	 0.10 sec 
2023-04-02 09:44:19,664 ADAM: Layer 0 -> dw_min:9.9997e-01  dw_max:1.0000e+00 lr:1.0000e-04
2023-04-02 09:44:19,664 ADAM: Layer 1 -> dw_min:9.9989e-01  dw_max:1.0001e+00 lr:1.0000e-04
2023-04-02 09:44:19,664 ADAM: Layer 2 -> dw_min:9.9985e-01  dw_max:1.0002e+00 lr:1.0000e-04
2023-04-02 09:44:19,664 ADAM: Layer 3 -> dw_min:9.9991e-01  dw_max:1.0001e+00 lr:1.0000e-04
2023-04-02 09:44:19,716 			Learning rate: weights:   1.000e-04    
2023-04-02 09:44:19,716 			Last test performance: 99.53%
2023-04-02 09:44:19,716 ----------------
2023-04-02 09:44:25,345   68  =>  30   		Training 486 pattern with 99.79% 	Forward time: 	 5.53 sec
2023-04-02 09:44:25,345 			Loss:    2.162e-03    			Backward time: 	 0.10 sec 
2023-04-02 09:44:25,345 ADAM: Layer 0 -> dw_min:9.9998e-01  dw_max:1.0000e+00 lr:1.0000e-04
2023-04-02 09:44:25,345 ADAM: Layer 1 -> dw_min:9.9990e-01  dw_max:1.0001e+00 lr:1.0000e-04
2023-04-02 09:44:25,345 ADAM: Layer 2 -> dw_min:9.9984e-01  dw_max:1.0001e+00 lr:1.0000e-04
2023-04-02 09:44:25,345 ADAM: Layer 3 -> dw_min:9.9989e-01  dw_max:1.0001e+00 lr:1.0000e-04
2023-04-02 09:44:25,417 			Learning rate: weights:   1.000e-04    
2023-04-02 09:44:25,417 			Last test performance: 99.53%
2023-04-02 09:44:25,417 ----------------
2023-04-02 09:44:31,084   68  =>  31   		Training 486 pattern with 100.00% 	Forward time: 	 5.57 sec
2023-04-02 09:44:31,084 			Loss:    1.233e-03    			Backward time: 	 0.10 sec 
2023-04-02 09:44:31,085 ADAM: Layer 0 -> dw_min:9.9998e-01  dw_max:1.0000e+00 lr:1.0000e-04
2023-04-02 09:44:31,085 ADAM: Layer 1 -> dw_min:9.9991e-01  dw_max:1.0001e+00 lr:1.0000e-04
2023-04-02 09:44:31,085 ADAM: Layer 2 -> dw_min:9.9986e-01  dw_max:1.0001e+00 lr:1.0000e-04
2023-04-02 09:44:31,085 ADAM: Layer 3 -> dw_min:9.9990e-01  dw_max:1.0001e+00 lr:1.0000e-04
2023-04-02 09:44:31,234 			Learning rate: weights:   1.000e-04    
2023-04-02 09:44:31,234 			Last test performance: 99.53%
2023-04-02 09:44:31,234 ----------------
2023-04-02 09:44:36,932   68  =>  32   		Training 486 pattern with 100.00% 	Forward time: 	 5.60 sec
2023-04-02 09:44:36,932 			Loss:    6.749e-04    			Backward time: 	 0.10 sec 
2023-04-02 09:44:36,933 ADAM: Layer 0 -> dw_min:9.9998e-01  dw_max:1.0000e+00 lr:1.0000e-04
2023-04-02 09:44:36,933 ADAM: Layer 1 -> dw_min:9.9992e-01  dw_max:1.0001e+00 lr:1.0000e-04
2023-04-02 09:44:36,933 ADAM: Layer 2 -> dw_min:9.9987e-01  dw_max:1.0002e+00 lr:1.0000e-04
2023-04-02 09:44:36,933 ADAM: Layer 3 -> dw_min:9.9991e-01  dw_max:1.0001e+00 lr:1.0000e-04
2023-04-02 09:44:36,948 			Learning rate: weights:   1.000e-04    
2023-04-02 09:44:36,948 			Last test performance: 99.53%
2023-04-02 09:44:36,948 ----------------
2023-04-02 09:44:42,590   68  =>  33   		Training 486 pattern with 100.00% 	Forward time: 	 5.54 sec
2023-04-02 09:44:42,590 			Loss:    2.593e-03    			Backward time: 	 0.10 sec 
2023-04-02 09:44:42,590 ADAM: Layer 0 -> dw_min:9.9998e-01  dw_max:1.0000e+00 lr:1.0000e-04
2023-04-02 09:44:42,590 ADAM: Layer 1 -> dw_min:9.9992e-01  dw_max:1.0001e+00 lr:1.0000e-04
2023-04-02 09:44:42,590 ADAM: Layer 2 -> dw_min:9.9985e-01  dw_max:1.0001e+00 lr:1.0000e-04
2023-04-02 09:44:42,590 ADAM: Layer 3 -> dw_min:9.9992e-01  dw_max:1.0001e+00 lr:1.0000e-04
2023-04-02 09:44:42,608 			Learning rate: weights:   1.000e-04    
2023-04-02 09:44:42,608 			Last test performance: 99.53%
2023-04-02 09:44:42,608 ----------------
2023-04-02 09:44:48,390   68  =>  34   		Training 486 pattern with 99.79% 	Forward time: 	 5.68 sec
2023-04-02 09:44:48,390 			Loss:    1.034e-02    			Backward time: 	 0.09 sec 
2023-04-02 09:44:48,390 ADAM: Layer 0 -> dw_min:9.9998e-01  dw_max:1.0000e+00 lr:1.0000e-04
2023-04-02 09:44:48,390 ADAM: Layer 1 -> dw_min:9.9993e-01  dw_max:1.0001e+00 lr:1.0000e-04
2023-04-02 09:44:48,390 ADAM: Layer 2 -> dw_min:9.9986e-01  dw_max:1.0001e+00 lr:1.0000e-04
2023-04-02 09:44:48,390 ADAM: Layer 3 -> dw_min:9.9993e-01  dw_max:1.0001e+00 lr:1.0000e-04
2023-04-02 09:44:48,454 			Learning rate: weights:   1.000e-04    
2023-04-02 09:44:48,454 			Last test performance: 99.53%
2023-04-02 09:44:48,454 ----------------
2023-04-02 09:44:54,145   68  =>  35   		Training 486 pattern with 100.00% 	Forward time: 	 5.59 sec
2023-04-02 09:44:54,145 			Loss:    1.110e-03    			Backward time: 	 0.10 sec 
2023-04-02 09:44:54,146 ADAM: Layer 0 -> dw_min:9.9998e-01  dw_max:1.0000e+00 lr:1.0000e-04
2023-04-02 09:44:54,146 ADAM: Layer 1 -> dw_min:9.9993e-01  dw_max:1.0001e+00 lr:1.0000e-04
2023-04-02 09:44:54,146 ADAM: Layer 2 -> dw_min:9.9987e-01  dw_max:1.0001e+00 lr:1.0000e-04
2023-04-02 09:44:54,146 ADAM: Layer 3 -> dw_min:9.9993e-01  dw_max:1.0001e+00 lr:1.0000e-04
2023-04-02 09:44:54,272 			Learning rate: weights:   1.000e-04    
2023-04-02 09:44:54,272 			Last test performance: 99.53%
2023-04-02 09:44:54,272 ----------------
2023-04-02 09:44:59,800   68  =>  36   		Training 486 pattern with 99.58% 	Forward time: 	 5.43 sec
2023-04-02 09:44:59,800 			Loss:    6.443e-03    			Backward time: 	 0.09 sec 
2023-04-02 09:44:59,800 ADAM: Layer 0 -> dw_min:9.9998e-01  dw_max:1.0000e+00 lr:1.0000e-04
2023-04-02 09:44:59,800 ADAM: Layer 1 -> dw_min:9.9986e-01  dw_max:1.0001e+00 lr:1.0000e-04
2023-04-02 09:44:59,800 ADAM: Layer 2 -> dw_min:9.9984e-01  dw_max:1.0001e+00 lr:1.0000e-04
2023-04-02 09:44:59,800 ADAM: Layer 3 -> dw_min:9.9991e-01  dw_max:1.0001e+00 lr:1.0000e-04
2023-04-02 09:44:59,871 			Learning rate: weights:   1.000e-04    
2023-04-02 09:44:59,871 			Last test performance: 99.53%
2023-04-02 09:44:59,871 ----------------
2023-04-02 09:45:05,474   68  =>  37   		Training 486 pattern with 100.00% 	Forward time: 	 5.50 sec
2023-04-02 09:45:05,474 			Loss:    1.023e-04    			Backward time: 	 0.10 sec 
2023-04-02 09:45:05,475 ADAM: Layer 0 -> dw_min:9.9998e-01  dw_max:1.0000e+00 lr:1.0000e-04
2023-04-02 09:45:05,475 ADAM: Layer 1 -> dw_min:9.9988e-01  dw_max:1.0001e+00 lr:1.0000e-04
2023-04-02 09:45:05,475 ADAM: Layer 2 -> dw_min:9.9986e-01  dw_max:1.0001e+00 lr:1.0000e-04
2023-04-02 09:45:05,475 ADAM: Layer 3 -> dw_min:9.9992e-01  dw_max:1.0001e+00 lr:1.0000e-04
2023-04-02 09:45:05,531 			Learning rate: weights:   1.000e-04    
2023-04-02 09:45:05,531 			Last test performance: 99.53%
2023-04-02 09:45:05,531 ----------------
2023-04-02 09:45:11,153   68  =>  38   		Training 486 pattern with 100.00% 	Forward time: 	 5.52 sec
2023-04-02 09:45:11,153 			Loss:    4.303e-04    			Backward time: 	 0.09 sec 
2023-04-02 09:45:11,153 ADAM: Layer 0 -> dw_min:9.9998e-01  dw_max:1.0000e+00 lr:1.0000e-04
2023-04-02 09:45:11,153 ADAM: Layer 1 -> dw_min:9.9989e-01  dw_max:1.0001e+00 lr:1.0000e-04
2023-04-02 09:45:11,153 ADAM: Layer 2 -> dw_min:9.9987e-01  dw_max:1.0001e+00 lr:1.0000e-04
2023-04-02 09:45:11,153 ADAM: Layer 3 -> dw_min:9.9993e-01  dw_max:1.0001e+00 lr:1.0000e-04
2023-04-02 09:45:11,169 			Learning rate: weights:   1.000e-04    
2023-04-02 09:45:11,169 			Last test performance: 99.53%
2023-04-02 09:45:11,169 ----------------
2023-04-02 09:45:16,802   68  =>  39   		Training 486 pattern with 100.00% 	Forward time: 	 5.53 sec
2023-04-02 09:45:16,802 			Loss:    2.368e-04    			Backward time: 	 0.10 sec 
2023-04-02 09:45:16,802 ADAM: Layer 0 -> dw_min:9.9998e-01  dw_max:1.0000e+00 lr:1.0000e-04
2023-04-02 09:45:16,802 ADAM: Layer 1 -> dw_min:9.9990e-01  dw_max:1.0001e+00 lr:1.0000e-04
2023-04-02 09:45:16,802 ADAM: Layer 2 -> dw_min:9.9985e-01  dw_max:1.0001e+00 lr:1.0000e-04
2023-04-02 09:45:16,803 ADAM: Layer 3 -> dw_min:9.9993e-01  dw_max:1.0001e+00 lr:1.0000e-04
2023-04-02 09:45:16,855 			Learning rate: weights:   1.000e-04    
2023-04-02 09:45:16,855 			Last test performance: 99.53%
2023-04-02 09:45:16,855 ----------------
2023-04-02 09:45:22,512   68  =>  40   		Training 486 pattern with 99.17% 	Forward time: 	 5.56 sec
2023-04-02 09:45:22,512 			Loss:    2.111e-02    			Backward time: 	 0.10 sec 
2023-04-02 09:45:22,512 ADAM: Layer 0 -> dw_min:9.9997e-01  dw_max:1.0000e+00 lr:1.0000e-04
2023-04-02 09:45:22,513 ADAM: Layer 1 -> dw_min:9.9987e-01  dw_max:1.0001e+00 lr:1.0000e-04
2023-04-02 09:45:22,513 ADAM: Layer 2 -> dw_min:9.9984e-01  dw_max:1.0002e+00 lr:1.0000e-04
2023-04-02 09:45:22,513 ADAM: Layer 3 -> dw_min:9.9989e-01  dw_max:1.0001e+00 lr:1.0000e-04
2023-04-02 09:45:22,528 			Learning rate: weights:   1.000e-04    
2023-04-02 09:45:22,528 			Last test performance: 99.53%
2023-04-02 09:45:22,528 ----------------
2023-04-02 09:45:28,207   68  =>  41   		Training 486 pattern with 100.00% 	Forward time: 	 5.58 sec
2023-04-02 09:45:28,207 			Loss:    5.165e-04    			Backward time: 	 0.09 sec 
2023-04-02 09:45:28,207 ADAM: Layer 0 -> dw_min:9.9998e-01  dw_max:1.0000e+00 lr:1.0000e-04
2023-04-02 09:45:28,208 ADAM: Layer 1 -> dw_min:9.9988e-01  dw_max:1.0001e+00 lr:1.0000e-04
2023-04-02 09:45:28,208 ADAM: Layer 2 -> dw_min:9.9986e-01  dw_max:1.0001e+00 lr:1.0000e-04
2023-04-02 09:45:28,208 ADAM: Layer 3 -> dw_min:9.9990e-01  dw_max:1.0001e+00 lr:1.0000e-04
2023-04-02 09:45:28,304 			Learning rate: weights:   1.000e-04    
2023-04-02 09:45:28,304 			Last test performance: 99.53%
2023-04-02 09:45:28,304 ----------------
2023-04-02 09:45:34,006   68  =>  42   		Training 486 pattern with 100.00% 	Forward time: 	 5.60 sec
2023-04-02 09:45:34,006 			Loss:    1.965e-04    			Backward time: 	 0.09 sec 
2023-04-02 09:45:34,006 ADAM: Layer 0 -> dw_min:9.9998e-01  dw_max:1.0000e+00 lr:1.0000e-04
2023-04-02 09:45:34,006 ADAM: Layer 1 -> dw_min:9.9989e-01  dw_max:1.0001e+00 lr:1.0000e-04
2023-04-02 09:45:34,007 ADAM: Layer 2 -> dw_min:9.9987e-01  dw_max:1.0001e+00 lr:1.0000e-04
2023-04-02 09:45:34,007 ADAM: Layer 3 -> dw_min:9.9991e-01  dw_max:1.0001e+00 lr:1.0000e-04
2023-04-02 09:45:34,057 			Learning rate: weights:   1.000e-04    
2023-04-02 09:45:34,057 			Last test performance: 99.53%
2023-04-02 09:45:34,057 ----------------
2023-04-02 09:45:39,674   68  =>  43   		Training 486 pattern with 100.00% 	Forward time: 	 5.52 sec
2023-04-02 09:45:39,674 			Loss:    1.376e-03    			Backward time: 	 0.10 sec 
2023-04-02 09:45:39,675 ADAM: Layer 0 -> dw_min:9.9997e-01  dw_max:1.0000e+00 lr:1.0000e-04
2023-04-02 09:45:39,675 ADAM: Layer 1 -> dw_min:9.9991e-01  dw_max:1.0001e+00 lr:1.0000e-04
2023-04-02 09:45:39,675 ADAM: Layer 2 -> dw_min:9.9988e-01  dw_max:1.0001e+00 lr:1.0000e-04
2023-04-02 09:45:39,675 ADAM: Layer 3 -> dw_min:9.9992e-01  dw_max:1.0001e+00 lr:1.0000e-04
2023-04-02 09:45:39,787 			Learning rate: weights:   1.000e-04    
2023-04-02 09:45:39,787 			Last test performance: 99.53%
2023-04-02 09:45:39,787 ----------------
2023-04-02 09:45:45,404   68  =>  44   		Training 486 pattern with 100.00% 	Forward time: 	 5.52 sec
2023-04-02 09:45:45,404 			Loss:    5.772e-04    			Backward time: 	 0.09 sec 
2023-04-02 09:45:45,405 ADAM: Layer 0 -> dw_min:9.9998e-01  dw_max:1.0000e+00 lr:1.0000e-04
2023-04-02 09:45:45,405 ADAM: Layer 1 -> dw_min:9.9991e-01  dw_max:1.0001e+00 lr:1.0000e-04
2023-04-02 09:45:45,405 ADAM: Layer 2 -> dw_min:9.9990e-01  dw_max:1.0001e+00 lr:1.0000e-04
2023-04-02 09:45:45,405 ADAM: Layer 3 -> dw_min:9.9993e-01  dw_max:1.0001e+00 lr:1.0000e-04
2023-04-02 09:45:45,462 			Learning rate: weights:   1.000e-04    
2023-04-02 09:45:45,462 			Last test performance: 99.53%
2023-04-02 09:45:45,462 ----------------
2023-04-02 09:45:51,129   68  =>  45   		Training 486 pattern with 100.00% 	Forward time: 	 5.57 sec
2023-04-02 09:45:51,129 			Loss:    8.342e-04    			Backward time: 	 0.10 sec 
2023-04-02 09:45:51,130 ADAM: Layer 0 -> dw_min:9.9998e-01  dw_max:1.0000e+00 lr:1.0000e-04
2023-04-02 09:45:51,130 ADAM: Layer 1 -> dw_min:9.9991e-01  dw_max:1.0001e+00 lr:1.0000e-04
2023-04-02 09:45:51,130 ADAM: Layer 2 -> dw_min:9.9991e-01  dw_max:1.0001e+00 lr:1.0000e-04
2023-04-02 09:45:51,130 ADAM: Layer 3 -> dw_min:9.9993e-01  dw_max:1.0001e+00 lr:1.0000e-04
2023-04-02 09:45:51,147 			Learning rate: weights:   1.000e-04    
2023-04-02 09:45:51,147 			Last test performance: 99.53%
2023-04-02 09:45:51,147 ----------------
2023-04-02 09:45:56,853   68  =>  46   		Training 486 pattern with 100.00% 	Forward time: 	 5.61 sec
2023-04-02 09:45:56,853 			Loss:    2.906e-03    			Backward time: 	 0.09 sec 
2023-04-02 09:45:56,853 ADAM: Layer 0 -> dw_min:9.9997e-01  dw_max:1.0000e+00 lr:1.0000e-04
2023-04-02 09:45:56,853 ADAM: Layer 1 -> dw_min:9.9988e-01  dw_max:1.0001e+00 lr:1.0000e-04
2023-04-02 09:45:56,853 ADAM: Layer 2 -> dw_min:9.9984e-01  dw_max:1.0002e+00 lr:1.0000e-04
2023-04-02 09:45:56,853 ADAM: Layer 3 -> dw_min:9.9986e-01  dw_max:1.0001e+00 lr:1.0000e-04
2023-04-02 09:45:56,909 			Learning rate: weights:   1.000e-04    
2023-04-02 09:45:56,909 			Last test performance: 99.53%
2023-04-02 09:45:56,909 ----------------
2023-04-02 09:46:02,601   68  =>  47   		Training 486 pattern with 99.79% 	Forward time: 	 5.59 sec
2023-04-02 09:46:02,601 			Loss:    3.957e-03    			Backward time: 	 0.10 sec 
2023-04-02 09:46:02,602 ADAM: Layer 0 -> dw_min:9.9997e-01  dw_max:1.0000e+00 lr:1.0000e-04
2023-04-02 09:46:02,602 ADAM: Layer 1 -> dw_min:9.9989e-01  dw_max:1.0001e+00 lr:1.0000e-04
2023-04-02 09:46:02,602 ADAM: Layer 2 -> dw_min:9.9986e-01  dw_max:1.0001e+00 lr:1.0000e-04
2023-04-02 09:46:02,603 ADAM: Layer 3 -> dw_min:9.9987e-01  dw_max:1.0001e+00 lr:1.0000e-04
2023-04-02 09:46:02,682 			Learning rate: weights:   1.000e-04    
2023-04-02 09:46:02,683 			Last test performance: 99.53%
2023-04-02 09:46:02,683 ----------------
2023-04-02 09:46:08,342   68  =>  48   		Training 486 pattern with 100.00% 	Forward time: 	 5.56 sec
2023-04-02 09:46:08,342 			Loss:    9.558e-04    			Backward time: 	 0.10 sec 
2023-04-02 09:46:08,343 ADAM: Layer 0 -> dw_min:9.9998e-01  dw_max:1.0000e+00 lr:1.0000e-04
2023-04-02 09:46:08,343 ADAM: Layer 1 -> dw_min:9.9990e-01  dw_max:1.0001e+00 lr:1.0000e-04
2023-04-02 09:46:08,343 ADAM: Layer 2 -> dw_min:9.9987e-01  dw_max:1.0001e+00 lr:1.0000e-04
2023-04-02 09:46:08,343 ADAM: Layer 3 -> dw_min:9.9989e-01  dw_max:1.0001e+00 lr:1.0000e-04
2023-04-02 09:46:08,390 			Learning rate: weights:   1.000e-04    
2023-04-02 09:46:08,390 			Last test performance: 99.53%
2023-04-02 09:46:08,390 ----------------
2023-04-02 09:46:14,057   68  =>  49   		Training 486 pattern with 99.79% 	Forward time: 	 5.57 sec
2023-04-02 09:46:14,057 			Loss:    3.263e-03    			Backward time: 	 0.10 sec 
2023-04-02 09:46:14,057 ADAM: Layer 0 -> dw_min:9.9997e-01  dw_max:1.0000e+00 lr:1.0000e-04
2023-04-02 09:46:14,057 ADAM: Layer 1 -> dw_min:9.9987e-01  dw_max:1.0001e+00 lr:1.0000e-04
2023-04-02 09:46:14,057 ADAM: Layer 2 -> dw_min:9.9986e-01  dw_max:1.0002e+00 lr:1.0000e-04
2023-04-02 09:46:14,057 ADAM: Layer 3 -> dw_min:9.9987e-01  dw_max:1.0001e+00 lr:1.0000e-04
2023-04-02 09:46:14,072 			Learning rate: weights:   1.000e-04    
2023-04-02 09:46:14,072 			Last test performance: 99.53%
2023-04-02 09:46:14,072 ----------------
2023-04-02 09:46:19,693   68  =>  50   		Training 486 pattern with 100.00% 	Forward time: 	 5.52 sec
2023-04-02 09:46:19,693 			Loss:    9.026e-04    			Backward time: 	 0.09 sec 
2023-04-02 09:46:19,693 ADAM: Layer 0 -> dw_min:9.9998e-01  dw_max:1.0000e+00 lr:1.0000e-04
2023-04-02 09:46:19,693 ADAM: Layer 1 -> dw_min:9.9989e-01  dw_max:1.0001e+00 lr:1.0000e-04
2023-04-02 09:46:19,693 ADAM: Layer 2 -> dw_min:9.9987e-01  dw_max:1.0001e+00 lr:1.0000e-04
2023-04-02 09:46:19,693 ADAM: Layer 3 -> dw_min:9.9989e-01  dw_max:1.0001e+00 lr:1.0000e-04
2023-04-02 09:46:19,730 			Learning rate: weights:   1.000e-04    
2023-04-02 09:46:19,730 			Last test performance: 99.53%
2023-04-02 09:46:19,730 ----------------
2023-04-02 09:46:25,355   68  =>  51   		Training 486 pattern with 100.00% 	Forward time: 	 5.52 sec
2023-04-02 09:46:25,355 			Loss:    5.189e-04    			Backward time: 	 0.10 sec 
2023-04-02 09:46:25,355 ADAM: Layer 0 -> dw_min:9.9998e-01  dw_max:1.0000e+00 lr:1.0000e-04
2023-04-02 09:46:25,356 ADAM: Layer 1 -> dw_min:9.9990e-01  dw_max:1.0001e+00 lr:1.0000e-04
2023-04-02 09:46:25,356 ADAM: Layer 2 -> dw_min:9.9989e-01  dw_max:1.0001e+00 lr:1.0000e-04
2023-04-02 09:46:25,356 ADAM: Layer 3 -> dw_min:9.9990e-01  dw_max:1.0001e+00 lr:1.0000e-04
2023-04-02 09:46:25,371 			Learning rate: weights:   1.000e-04    
2023-04-02 09:46:25,371 			Last test performance: 99.53%
2023-04-02 09:46:25,371 ----------------
2023-04-02 09:46:31,009   68  =>  52   		Training 486 pattern with 100.00% 	Forward time: 	 5.54 sec
2023-04-02 09:46:31,009 			Loss:    2.250e-04    			Backward time: 	 0.10 sec 
2023-04-02 09:46:31,010 ADAM: Layer 0 -> dw_min:9.9998e-01  dw_max:1.0000e+00 lr:1.0000e-04
2023-04-02 09:46:31,010 ADAM: Layer 1 -> dw_min:9.9991e-01  dw_max:1.0001e+00 lr:1.0000e-04
2023-04-02 09:46:31,010 ADAM: Layer 2 -> dw_min:9.9990e-01  dw_max:1.0001e+00 lr:1.0000e-04
2023-04-02 09:46:31,010 ADAM: Layer 3 -> dw_min:9.9991e-01  dw_max:1.0001e+00 lr:1.0000e-04
2023-04-02 09:46:31,078 			Learning rate: weights:   1.000e-04    
2023-04-02 09:46:31,078 			Last test performance: 99.53%
2023-04-02 09:46:31,078 ----------------
2023-04-02 09:46:36,692   68  =>  53   		Training 486 pattern with 100.00% 	Forward time: 	 5.51 sec
2023-04-02 09:46:36,692 			Loss:    7.912e-04    			Backward time: 	 0.10 sec 
2023-04-02 09:46:36,692 ADAM: Layer 0 -> dw_min:9.9998e-01  dw_max:1.0000e+00 lr:1.0000e-04
2023-04-02 09:46:36,692 ADAM: Layer 1 -> dw_min:9.9992e-01  dw_max:1.0001e+00 lr:1.0000e-04
2023-04-02 09:46:36,692 ADAM: Layer 2 -> dw_min:9.9991e-01  dw_max:1.0001e+00 lr:1.0000e-04
2023-04-02 09:46:36,692 ADAM: Layer 3 -> dw_min:9.9992e-01  dw_max:1.0001e+00 lr:1.0000e-04
2023-04-02 09:46:36,743 			Learning rate: weights:   1.000e-04    
2023-04-02 09:46:36,743 			Last test performance: 99.53%
2023-04-02 09:46:36,743 ----------------
2023-04-02 09:46:42,359   68  =>  54   		Training 486 pattern with 100.00% 	Forward time: 	 5.52 sec
2023-04-02 09:46:42,359 			Loss:    6.905e-04    			Backward time: 	 0.10 sec 
2023-04-02 09:46:42,359 ADAM: Layer 0 -> dw_min:9.9998e-01  dw_max:1.0000e+00 lr:1.0000e-04
2023-04-02 09:46:42,359 ADAM: Layer 1 -> dw_min:9.9992e-01  dw_max:1.0001e+00 lr:1.0000e-04
2023-04-02 09:46:42,359 ADAM: Layer 2 -> dw_min:9.9992e-01  dw_max:1.0001e+00 lr:1.0000e-04
2023-04-02 09:46:42,359 ADAM: Layer 3 -> dw_min:9.9992e-01  dw_max:1.0001e+00 lr:1.0000e-04
2023-04-02 09:46:42,376 			Learning rate: weights:   1.000e-04    
2023-04-02 09:46:42,376 			Last test performance: 99.53%
2023-04-02 09:46:42,376 ----------------
2023-04-02 09:46:48,025   68  =>  55   		Training 486 pattern with 100.00% 	Forward time: 	 5.55 sec
2023-04-02 09:46:48,025 			Loss:    1.441e-03    			Backward time: 	 0.10 sec 
2023-04-02 09:46:48,026 ADAM: Layer 0 -> dw_min:9.9998e-01  dw_max:1.0000e+00 lr:1.0000e-04
2023-04-02 09:46:48,026 ADAM: Layer 1 -> dw_min:9.9989e-01  dw_max:1.0001e+00 lr:1.0000e-04
2023-04-02 09:46:48,026 ADAM: Layer 2 -> dw_min:9.9984e-01  dw_max:1.0002e+00 lr:1.0000e-04
2023-04-02 09:46:48,026 ADAM: Layer 3 -> dw_min:9.9993e-01  dw_max:1.0001e+00 lr:1.0000e-04
2023-04-02 09:46:48,106 			Learning rate: weights:   1.000e-04    
2023-04-02 09:46:48,106 			Last test performance: 99.53%
2023-04-02 09:46:48,106 ----------------
2023-04-02 09:46:53,700   68  =>  56   		Training 486 pattern with 99.79% 	Forward time: 	 5.49 sec
2023-04-02 09:46:53,700 			Loss:    4.873e-03    			Backward time: 	 0.09 sec 
2023-04-02 09:46:53,700 ADAM: Layer 0 -> dw_min:9.9998e-01  dw_max:1.0000e+00 lr:1.0000e-04
2023-04-02 09:46:53,700 ADAM: Layer 1 -> dw_min:9.9990e-01  dw_max:1.0001e+00 lr:1.0000e-04
2023-04-02 09:46:53,701 ADAM: Layer 2 -> dw_min:9.9986e-01  dw_max:1.0001e+00 lr:1.0000e-04
2023-04-02 09:46:53,701 ADAM: Layer 3 -> dw_min:9.9994e-01  dw_max:1.0001e+00 lr:1.0000e-04
2023-04-02 09:46:53,835 			Learning rate: weights:   1.000e-04    
2023-04-02 09:46:53,835 			Last test performance: 99.53%
2023-04-02 09:46:53,835 ----------------
2023-04-02 09:46:59,454   68  =>  57   		Training 486 pattern with 100.00% 	Forward time: 	 5.52 sec
2023-04-02 09:46:59,454 			Loss:    3.373e-04    			Backward time: 	 0.09 sec 
2023-04-02 09:46:59,454 ADAM: Layer 0 -> dw_min:9.9998e-01  dw_max:1.0000e+00 lr:1.0000e-04
2023-04-02 09:46:59,454 ADAM: Layer 1 -> dw_min:9.9991e-01  dw_max:1.0001e+00 lr:1.0000e-04
2023-04-02 09:46:59,455 ADAM: Layer 2 -> dw_min:9.9987e-01  dw_max:1.0001e+00 lr:1.0000e-04
2023-04-02 09:46:59,455 ADAM: Layer 3 -> dw_min:9.9994e-01  dw_max:1.0001e+00 lr:1.0000e-04
2023-04-02 09:46:59,541 			Learning rate: weights:   1.000e-04    
2023-04-02 09:46:59,541 			Last test performance: 99.53%
2023-04-02 09:46:59,541 ----------------
2023-04-02 09:47:05,288   68  =>  58   		Training 486 pattern with 100.00% 	Forward time: 	 5.65 sec
2023-04-02 09:47:05,288 			Loss:    5.896e-04    			Backward time: 	 0.09 sec 
2023-04-02 09:47:05,288 ADAM: Layer 0 -> dw_min:9.9998e-01  dw_max:1.0000e+00 lr:1.0000e-04
2023-04-02 09:47:05,288 ADAM: Layer 1 -> dw_min:9.9992e-01  dw_max:1.0001e+00 lr:1.0000e-04
2023-04-02 09:47:05,288 ADAM: Layer 2 -> dw_min:9.9988e-01  dw_max:1.0001e+00 lr:1.0000e-04
2023-04-02 09:47:05,288 ADAM: Layer 3 -> dw_min:9.9995e-01  dw_max:1.0001e+00 lr:1.0000e-04
2023-04-02 09:47:05,353 			Learning rate: weights:   1.000e-04    
2023-04-02 09:47:05,353 			Last test performance: 99.53%
2023-04-02 09:47:05,353 ----------------
2023-04-02 09:47:10,991   68  =>  59   		Training 486 pattern with 100.00% 	Forward time: 	 5.54 sec
2023-04-02 09:47:10,991 			Loss:    3.981e-04    			Backward time: 	 0.10 sec 
2023-04-02 09:47:10,991 ADAM: Layer 0 -> dw_min:9.9999e-01  dw_max:1.0000e+00 lr:1.0000e-04
2023-04-02 09:47:10,991 ADAM: Layer 1 -> dw_min:9.9993e-01  dw_max:1.0001e+00 lr:1.0000e-04
2023-04-02 09:47:10,991 ADAM: Layer 2 -> dw_min:9.9990e-01  dw_max:1.0001e+00 lr:1.0000e-04
2023-04-02 09:47:10,991 ADAM: Layer 3 -> dw_min:9.9995e-01  dw_max:1.0000e+00 lr:1.0000e-04
2023-04-02 09:47:11,052 			Learning rate: weights:   1.000e-04    
2023-04-02 09:47:11,052 			Last test performance: 99.53%
2023-04-02 09:47:11,052 ----------------
2023-04-02 09:47:16,724   68  =>  60   		Training 486 pattern with 100.00% 	Forward time: 	 5.57 sec
2023-04-02 09:47:16,725 			Loss:    2.805e-04    			Backward time: 	 0.10 sec 
2023-04-02 09:47:16,725 ADAM: Layer 0 -> dw_min:9.9999e-01  dw_max:1.0000e+00 lr:1.0000e-04
2023-04-02 09:47:16,725 ADAM: Layer 1 -> dw_min:9.9993e-01  dw_max:1.0001e+00 lr:1.0000e-04
2023-04-02 09:47:16,725 ADAM: Layer 2 -> dw_min:9.9991e-01  dw_max:1.0001e+00 lr:1.0000e-04
2023-04-02 09:47:16,725 ADAM: Layer 3 -> dw_min:9.9996e-01  dw_max:1.0000e+00 lr:1.0000e-04
2023-04-02 09:47:16,816 			Learning rate: weights:   1.000e-04    
2023-04-02 09:47:16,816 			Last test performance: 99.53%
2023-04-02 09:47:16,816 ----------------
2023-04-02 09:47:22,491   68  =>  61   		Training 486 pattern with 100.00% 	Forward time: 	 5.57 sec
2023-04-02 09:47:22,491 			Loss:    1.417e-04    			Backward time: 	 0.09 sec 
2023-04-02 09:47:22,491 ADAM: Layer 0 -> dw_min:9.9999e-01  dw_max:1.0000e+00 lr:1.0000e-04
2023-04-02 09:47:22,491 ADAM: Layer 1 -> dw_min:9.9994e-01  dw_max:1.0000e+00 lr:1.0000e-04
2023-04-02 09:47:22,491 ADAM: Layer 2 -> dw_min:9.9992e-01  dw_max:1.0001e+00 lr:1.0000e-04
2023-04-02 09:47:22,492 ADAM: Layer 3 -> dw_min:9.9996e-01  dw_max:1.0000e+00 lr:1.0000e-04
2023-04-02 09:47:22,562 			Learning rate: weights:   1.000e-04    
2023-04-02 09:47:22,562 			Last test performance: 99.53%
2023-04-02 09:47:22,562 ----------------
2023-04-02 09:47:28,195   68  =>  62   		Training 486 pattern with 100.00% 	Forward time: 	 5.53 sec
2023-04-02 09:47:28,195 			Loss:    8.381e-04    			Backward time: 	 0.09 sec 
2023-04-02 09:47:28,195 ADAM: Layer 0 -> dw_min:9.9999e-01  dw_max:1.0000e+00 lr:1.0000e-04
2023-04-02 09:47:28,195 ADAM: Layer 1 -> dw_min:9.9994e-01  dw_max:1.0001e+00 lr:1.0000e-04
2023-04-02 09:47:28,196 ADAM: Layer 2 -> dw_min:9.9991e-01  dw_max:1.0001e+00 lr:1.0000e-04
2023-04-02 09:47:28,196 ADAM: Layer 3 -> dw_min:9.9997e-01  dw_max:1.0000e+00 lr:1.0000e-04
2023-04-02 09:47:28,210 			Learning rate: weights:   1.000e-04    
2023-04-02 09:47:28,211 			Last test performance: 99.53%
2023-04-02 09:47:28,211 ----------------
2023-04-02 09:47:33,943   68  =>  63   		Training 486 pattern with 99.79% 	Forward time: 	 5.63 sec
2023-04-02 09:47:33,943 			Loss:    2.739e-03    			Backward time: 	 0.10 sec 
2023-04-02 09:47:33,944 ADAM: Layer 0 -> dw_min:9.9999e-01  dw_max:1.0000e+00 lr:1.0000e-04
2023-04-02 09:47:33,944 ADAM: Layer 1 -> dw_min:9.9993e-01  dw_max:1.0000e+00 lr:1.0000e-04
2023-04-02 09:47:33,944 ADAM: Layer 2 -> dw_min:9.9991e-01  dw_max:1.0001e+00 lr:1.0000e-04
2023-04-02 09:47:33,944 ADAM: Layer 3 -> dw_min:9.9997e-01  dw_max:1.0000e+00 lr:1.0000e-04
2023-04-02 09:47:33,959 			Learning rate: weights:   1.000e-04    
2023-04-02 09:47:33,960 			Last test performance: 99.53%
2023-04-02 09:47:33,960 ----------------
2023-04-02 09:47:39,559   68  =>  64   		Training 486 pattern with 100.00% 	Forward time: 	 5.50 sec
2023-04-02 09:47:39,560 			Loss:    1.418e-04    			Backward time: 	 0.10 sec 
2023-04-02 09:47:39,560 ADAM: Layer 0 -> dw_min:9.9999e-01  dw_max:1.0000e+00 lr:1.0000e-04
2023-04-02 09:47:39,560 ADAM: Layer 1 -> dw_min:9.9994e-01  dw_max:1.0000e+00 lr:1.0000e-04
2023-04-02 09:47:39,560 ADAM: Layer 2 -> dw_min:9.9992e-01  dw_max:1.0001e+00 lr:1.0000e-04
2023-04-02 09:47:39,560 ADAM: Layer 3 -> dw_min:9.9997e-01  dw_max:1.0000e+00 lr:1.0000e-04
2023-04-02 09:47:39,576 			Learning rate: weights:   1.000e-04    
2023-04-02 09:47:39,576 			Last test performance: 99.53%
2023-04-02 09:47:39,576 ----------------
2023-04-02 09:47:45,232   68  =>  65   		Training 486 pattern with 100.00% 	Forward time: 	 5.56 sec
2023-04-02 09:47:45,232 			Loss:    1.876e-04    			Backward time: 	 0.10 sec 
2023-04-02 09:47:45,232 ADAM: Layer 0 -> dw_min:9.9999e-01  dw_max:1.0000e+00 lr:1.0000e-04
2023-04-02 09:47:45,232 ADAM: Layer 1 -> dw_min:9.9994e-01  dw_max:1.0000e+00 lr:1.0000e-04
2023-04-02 09:47:45,232 ADAM: Layer 2 -> dw_min:9.9992e-01  dw_max:1.0001e+00 lr:1.0000e-04
2023-04-02 09:47:45,233 ADAM: Layer 3 -> dw_min:9.9998e-01  dw_max:1.0000e+00 lr:1.0000e-04
2023-04-02 09:47:45,290 			Learning rate: weights:   1.000e-04    
2023-04-02 09:47:45,290 			Last test performance: 99.53%
2023-04-02 09:47:45,290 ----------------
2023-04-02 09:47:51,043   68  =>  66   		Training 486 pattern with 100.00% 	Forward time: 	 5.65 sec
2023-04-02 09:47:51,043 			Loss:    3.963e-04    			Backward time: 	 0.10 sec 
2023-04-02 09:47:51,043 ADAM: Layer 0 -> dw_min:9.9999e-01  dw_max:1.0000e+00 lr:1.0000e-04
2023-04-02 09:47:51,043 ADAM: Layer 1 -> dw_min:9.9995e-01  dw_max:1.0000e+00 lr:1.0000e-04
2023-04-02 09:47:51,043 ADAM: Layer 2 -> dw_min:9.9993e-01  dw_max:1.0001e+00 lr:1.0000e-04
2023-04-02 09:47:51,043 ADAM: Layer 3 -> dw_min:9.9998e-01  dw_max:1.0000e+00 lr:1.0000e-04
2023-04-02 09:47:51,062 			Learning rate: weights:   1.000e-04    
2023-04-02 09:47:51,062 			Last test performance: 99.53%
2023-04-02 09:47:51,062 ----------------
2023-04-02 09:47:56,750   68  =>  67   		Training 486 pattern with 100.00% 	Forward time: 	 5.59 sec
2023-04-02 09:47:56,750 			Loss:    4.441e-04    			Backward time: 	 0.09 sec 
2023-04-02 09:47:56,750 ADAM: Layer 0 -> dw_min:9.9999e-01  dw_max:1.0000e+00 lr:1.0000e-04
2023-04-02 09:47:56,750 ADAM: Layer 1 -> dw_min:9.9995e-01  dw_max:1.0000e+00 lr:1.0000e-04
2023-04-02 09:47:56,750 ADAM: Layer 2 -> dw_min:9.9994e-01  dw_max:1.0001e+00 lr:1.0000e-04
2023-04-02 09:47:56,751 ADAM: Layer 3 -> dw_min:9.9998e-01  dw_max:1.0000e+00 lr:1.0000e-04
2023-04-02 09:47:56,788 			Learning rate: weights:   1.000e-04    
2023-04-02 09:47:56,789 			Last test performance: 99.53%
2023-04-02 09:47:56,789 ----------------
2023-04-02 09:48:02,379   68  =>  68   		Training 486 pattern with 99.79% 	Forward time: 	 5.49 sec
2023-04-02 09:48:02,379 			Loss:    5.487e-03    			Backward time: 	 0.10 sec 
2023-04-02 09:48:02,379 ADAM: Layer 0 -> dw_min:9.9999e-01  dw_max:1.0000e+00 lr:1.0000e-04
2023-04-02 09:48:02,380 ADAM: Layer 1 -> dw_min:9.9996e-01  dw_max:1.0001e+00 lr:1.0000e-04
2023-04-02 09:48:02,380 ADAM: Layer 2 -> dw_min:9.9994e-01  dw_max:1.0001e+00 lr:1.0000e-04
2023-04-02 09:48:02,380 ADAM: Layer 3 -> dw_min:9.9996e-01  dw_max:1.0000e+00 lr:1.0000e-04
2023-04-02 09:48:02,437 			Learning rate: weights:   1.000e-04    
2023-04-02 09:48:02,437 			Last test performance: 99.53%
2023-04-02 09:48:02,437 ----------------
2023-04-02 09:48:08,131   68  =>  69   		Training 486 pattern with 100.00% 	Forward time: 	 5.59 sec
2023-04-02 09:48:08,131 			Loss:    3.084e-04    			Backward time: 	 0.10 sec 
2023-04-02 09:48:08,131 ADAM: Layer 0 -> dw_min:9.9999e-01  dw_max:1.0000e+00 lr:1.0000e-04
2023-04-02 09:48:08,132 ADAM: Layer 1 -> dw_min:9.9996e-01  dw_max:1.0000e+00 lr:1.0000e-04
2023-04-02 09:48:08,132 ADAM: Layer 2 -> dw_min:9.9995e-01  dw_max:1.0001e+00 lr:1.0000e-04
2023-04-02 09:48:08,132 ADAM: Layer 3 -> dw_min:9.9997e-01  dw_max:1.0000e+00 lr:1.0000e-04
2023-04-02 09:48:08,203 			Learning rate: weights:   1.000e-04    
2023-04-02 09:48:08,203 			Last test performance: 99.53%
2023-04-02 09:48:08,203 ----------------
2023-04-02 09:48:13,825   68  =>  70   		Training 486 pattern with 100.00% 	Forward time: 	 5.52 sec
2023-04-02 09:48:13,825 			Loss:    1.244e-03    			Backward time: 	 0.10 sec 
2023-04-02 09:48:13,825 ADAM: Layer 0 -> dw_min:9.9999e-01  dw_max:1.0000e+00 lr:1.0000e-04
2023-04-02 09:48:13,825 ADAM: Layer 1 -> dw_min:9.9993e-01  dw_max:1.0001e+00 lr:1.0000e-04
2023-04-02 09:48:13,825 ADAM: Layer 2 -> dw_min:9.9993e-01  dw_max:1.0001e+00 lr:1.0000e-04
2023-04-02 09:48:13,826 ADAM: Layer 3 -> dw_min:9.9997e-01  dw_max:1.0000e+00 lr:1.0000e-04
2023-04-02 09:48:13,881 			Learning rate: weights:   1.000e-04    
2023-04-02 09:48:13,881 			Last test performance: 99.53%
2023-04-02 09:48:13,881 ----------------
2023-04-02 09:48:19,488   68  =>  71   		Training 486 pattern with 100.00% 	Forward time: 	 5.51 sec
2023-04-02 09:48:19,488 			Loss:    8.303e-04    			Backward time: 	 0.10 sec 
2023-04-02 09:48:19,488 ADAM: Layer 0 -> dw_min:9.9999e-01  dw_max:1.0000e+00 lr:1.0000e-04
2023-04-02 09:48:19,488 ADAM: Layer 1 -> dw_min:9.9994e-01  dw_max:1.0001e+00 lr:1.0000e-04
2023-04-02 09:48:19,488 ADAM: Layer 2 -> dw_min:9.9994e-01  dw_max:1.0001e+00 lr:1.0000e-04
2023-04-02 09:48:19,488 ADAM: Layer 3 -> dw_min:9.9997e-01  dw_max:1.0000e+00 lr:1.0000e-04
2023-04-02 09:48:19,528 			Learning rate: weights:   1.000e-04    
2023-04-02 09:48:19,528 			Last test performance: 99.53%
2023-04-02 09:48:19,528 ----------------
2023-04-02 09:48:25,211   68  =>  72   		Training 486 pattern with 100.00% 	Forward time: 	 5.58 sec
2023-04-02 09:48:25,211 			Loss:    2.241e-04    			Backward time: 	 0.10 sec 
2023-04-02 09:48:25,211 ADAM: Layer 0 -> dw_min:9.9999e-01  dw_max:1.0000e+00 lr:1.0000e-04
2023-04-02 09:48:25,211 ADAM: Layer 1 -> dw_min:9.9994e-01  dw_max:1.0001e+00 lr:1.0000e-04
2023-04-02 09:48:25,211 ADAM: Layer 2 -> dw_min:9.9994e-01  dw_max:1.0001e+00 lr:1.0000e-04
2023-04-02 09:48:25,211 ADAM: Layer 3 -> dw_min:9.9997e-01  dw_max:1.0000e+00 lr:1.0000e-04
2023-04-02 09:48:25,268 			Learning rate: weights:   1.000e-04    
2023-04-02 09:48:25,268 			Last test performance: 99.53%
2023-04-02 09:48:25,268 ----------------
2023-04-02 09:48:30,900   68  =>  73   		Training 486 pattern with 99.79% 	Forward time: 	 5.53 sec
2023-04-02 09:48:30,900 			Loss:    1.630e-02    			Backward time: 	 0.10 sec 
2023-04-02 09:48:30,900 ADAM: Layer 0 -> dw_min:9.9999e-01  dw_max:1.0000e+00 lr:1.0000e-04
2023-04-02 09:48:30,900 ADAM: Layer 1 -> dw_min:9.9992e-01  dw_max:1.0001e+00 lr:1.0000e-04
2023-04-02 09:48:30,900 ADAM: Layer 2 -> dw_min:9.9985e-01  dw_max:1.0001e+00 lr:1.0000e-04
2023-04-02 09:48:30,900 ADAM: Layer 3 -> dw_min:9.9995e-01  dw_max:1.0001e+00 lr:1.0000e-04
2023-04-02 09:48:30,918 			Learning rate: weights:   1.000e-04    
2023-04-02 09:48:30,918 			Last test performance: 99.53%
2023-04-02 09:48:30,918 ----------------
2023-04-02 09:48:36,541   68  =>  74   		Training 486 pattern with 100.00% 	Forward time: 	 5.52 sec
2023-04-02 09:48:36,541 			Loss:    6.447e-04    			Backward time: 	 0.09 sec 
2023-04-02 09:48:36,541 ADAM: Layer 0 -> dw_min:9.9999e-01  dw_max:1.0000e+00 lr:1.0000e-04
2023-04-02 09:48:36,542 ADAM: Layer 1 -> dw_min:9.9992e-01  dw_max:1.0000e+00 lr:1.0000e-04
2023-04-02 09:48:36,542 ADAM: Layer 2 -> dw_min:9.9987e-01  dw_max:1.0001e+00 lr:1.0000e-04
2023-04-02 09:48:36,542 ADAM: Layer 3 -> dw_min:9.9995e-01  dw_max:1.0001e+00 lr:1.0000e-04
2023-04-02 09:48:36,613 			Learning rate: weights:   1.000e-04    
2023-04-02 09:48:36,613 			Last test performance: 99.53%
2023-04-02 09:48:36,613 ----------------
2023-04-02 09:48:42,265   68  =>  75   		Training 486 pattern with 100.00% 	Forward time: 	 5.55 sec
2023-04-02 09:48:42,265 			Loss:    3.781e-04    			Backward time: 	 0.10 sec 
2023-04-02 09:48:42,265 ADAM: Layer 0 -> dw_min:9.9999e-01  dw_max:1.0000e+00 lr:1.0000e-04
2023-04-02 09:48:42,265 ADAM: Layer 1 -> dw_min:9.9993e-01  dw_max:1.0000e+00 lr:1.0000e-04
2023-04-02 09:48:42,265 ADAM: Layer 2 -> dw_min:9.9987e-01  dw_max:1.0001e+00 lr:1.0000e-04
2023-04-02 09:48:42,266 ADAM: Layer 3 -> dw_min:9.9996e-01  dw_max:1.0000e+00 lr:1.0000e-04
2023-04-02 09:48:42,337 			Learning rate: weights:   1.000e-04    
2023-04-02 09:48:42,337 			Last test performance: 99.53%
2023-04-02 09:48:42,337 ----------------
2023-04-02 09:48:48,009   68  =>  76   		Training 486 pattern with 100.00% 	Forward time: 	 5.57 sec
2023-04-02 09:48:48,009 			Loss:    5.990e-04    			Backward time: 	 0.10 sec 
2023-04-02 09:48:48,009 ADAM: Layer 0 -> dw_min:9.9999e-01  dw_max:1.0000e+00 lr:1.0000e-04
2023-04-02 09:48:48,009 ADAM: Layer 1 -> dw_min:9.9994e-01  dw_max:1.0001e+00 lr:1.0000e-04
2023-04-02 09:48:48,009 ADAM: Layer 2 -> dw_min:9.9988e-01  dw_max:1.0001e+00 lr:1.0000e-04
2023-04-02 09:48:48,009 ADAM: Layer 3 -> dw_min:9.9996e-01  dw_max:1.0000e+00 lr:1.0000e-04
2023-04-02 09:48:48,084 			Learning rate: weights:   1.000e-04    
2023-04-02 09:48:48,084 			Last test performance: 99.53%
2023-04-02 09:48:48,084 ----------------
2023-04-02 09:48:53,741   68  =>  77   		Training 486 pattern with 100.00% 	Forward time: 	 5.56 sec
2023-04-02 09:48:53,741 			Loss:    1.096e-03    			Backward time: 	 0.09 sec 
2023-04-02 09:48:53,742 ADAM: Layer 0 -> dw_min:9.9999e-01  dw_max:1.0000e+00 lr:1.0000e-04
2023-04-02 09:48:53,742 ADAM: Layer 1 -> dw_min:9.9990e-01  dw_max:1.0001e+00 lr:1.0000e-04
2023-04-02 09:48:53,742 ADAM: Layer 2 -> dw_min:9.9987e-01  dw_max:1.0001e+00 lr:1.0000e-04
2023-04-02 09:48:53,742 ADAM: Layer 3 -> dw_min:9.9997e-01  dw_max:1.0000e+00 lr:1.0000e-04
2023-04-02 09:48:53,758 			Learning rate: weights:   1.000e-04    
2023-04-02 09:48:53,758 			Last test performance: 99.53%
2023-04-02 09:48:53,758 ----------------
2023-04-02 09:48:59,449   68  =>  78   		Training 486 pattern with 100.00% 	Forward time: 	 5.59 sec
2023-04-02 09:48:59,449 			Loss:    1.118e-03    			Backward time: 	 0.10 sec 
2023-04-02 09:48:59,449 ADAM: Layer 0 -> dw_min:9.9998e-01  dw_max:1.0000e+00 lr:1.0000e-04
2023-04-02 09:48:59,449 ADAM: Layer 1 -> dw_min:9.9986e-01  dw_max:1.0001e+00 lr:1.0000e-04
2023-04-02 09:48:59,449 ADAM: Layer 2 -> dw_min:9.9985e-01  dw_max:1.0002e+00 lr:1.0000e-04
2023-04-02 09:48:59,449 ADAM: Layer 3 -> dw_min:9.9993e-01  dw_max:1.0001e+00 lr:1.0000e-04
2023-04-02 09:48:59,507 			Learning rate: weights:   1.000e-04    
2023-04-02 09:48:59,507 			Last test performance: 99.53%
2023-04-02 09:48:59,507 ----------------
2023-04-02 09:49:05,177   68  =>  79   		Training 486 pattern with 100.00% 	Forward time: 	 5.57 sec
2023-04-02 09:49:05,177 			Loss:    1.511e-04    			Backward time: 	 0.09 sec 
2023-04-02 09:49:05,177 ADAM: Layer 0 -> dw_min:9.9998e-01  dw_max:1.0000e+00 lr:1.0000e-04
2023-04-02 09:49:05,177 ADAM: Layer 1 -> dw_min:9.9987e-01  dw_max:1.0001e+00 lr:1.0000e-04
2023-04-02 09:49:05,177 ADAM: Layer 2 -> dw_min:9.9986e-01  dw_max:1.0001e+00 lr:1.0000e-04
2023-04-02 09:49:05,177 ADAM: Layer 3 -> dw_min:9.9993e-01  dw_max:1.0001e+00 lr:1.0000e-04
2023-04-02 09:49:05,217 			Learning rate: weights:   1.000e-04    
2023-04-02 09:49:05,217 			Last test performance: 99.53%
2023-04-02 09:49:05,217 ----------------
2023-04-02 09:49:10,855   68  =>  80   		Training 486 pattern with 100.00% 	Forward time: 	 5.54 sec
2023-04-02 09:49:10,855 			Loss:    9.586e-04    			Backward time: 	 0.10 sec 
2023-04-02 09:49:10,856 ADAM: Layer 0 -> dw_min:9.9998e-01  dw_max:1.0000e+00 lr:1.0000e-04
2023-04-02 09:49:10,856 ADAM: Layer 1 -> dw_min:9.9986e-01  dw_max:1.0001e+00 lr:1.0000e-04
2023-04-02 09:49:10,856 ADAM: Layer 2 -> dw_min:9.9988e-01  dw_max:1.0001e+00 lr:1.0000e-04
2023-04-02 09:49:10,856 ADAM: Layer 3 -> dw_min:9.9994e-01  dw_max:1.0001e+00 lr:1.0000e-04
2023-04-02 09:49:10,872 			Learning rate: weights:   1.000e-04    
2023-04-02 09:49:10,872 			Last test performance: 99.53%
2023-04-02 09:49:10,872 ----------------
2023-04-02 09:49:16,542   68  =>  81   		Training 486 pattern with 100.00% 	Forward time: 	 5.57 sec
2023-04-02 09:49:16,542 			Loss:    7.152e-04    			Backward time: 	 0.10 sec 
2023-04-02 09:49:16,542 ADAM: Layer 0 -> dw_min:9.9999e-01  dw_max:1.0000e+00 lr:1.0000e-04
2023-04-02 09:49:16,543 ADAM: Layer 1 -> dw_min:9.9988e-01  dw_max:1.0001e+00 lr:1.0000e-04
2023-04-02 09:49:16,543 ADAM: Layer 2 -> dw_min:9.9985e-01  dw_max:1.0001e+00 lr:1.0000e-04
2023-04-02 09:49:16,543 ADAM: Layer 3 -> dw_min:9.9989e-01  dw_max:1.0001e+00 lr:1.0000e-04
2023-04-02 09:49:16,559 			Learning rate: weights:   1.000e-04    
2023-04-02 09:49:16,559 			Last test performance: 99.53%
2023-04-02 09:49:16,559 ----------------
2023-04-02 09:49:22,122   68  =>  82   		Training 486 pattern with 100.00% 	Forward time: 	 5.46 sec
2023-04-02 09:49:22,122 			Loss:    6.625e-04    			Backward time: 	 0.10 sec 
2023-04-02 09:49:22,122 ADAM: Layer 0 -> dw_min:9.9999e-01  dw_max:1.0000e+00 lr:1.0000e-04
2023-04-02 09:49:22,122 ADAM: Layer 1 -> dw_min:9.9989e-01  dw_max:1.0001e+00 lr:1.0000e-04
2023-04-02 09:49:22,123 ADAM: Layer 2 -> dw_min:9.9986e-01  dw_max:1.0001e+00 lr:1.0000e-04
2023-04-02 09:49:22,123 ADAM: Layer 3 -> dw_min:9.9990e-01  dw_max:1.0001e+00 lr:1.0000e-04
2023-04-02 09:49:22,194 			Learning rate: weights:   1.000e-04    
2023-04-02 09:49:22,194 			Last test performance: 99.53%
2023-04-02 09:49:22,194 ----------------
2023-04-02 09:49:27,842   68  =>  83   		Training 486 pattern with 100.00% 	Forward time: 	 5.55 sec
2023-04-02 09:49:27,842 			Loss:    6.276e-04    			Backward time: 	 0.10 sec 
2023-04-02 09:49:27,842 ADAM: Layer 0 -> dw_min:9.9999e-01  dw_max:1.0000e+00 lr:1.0000e-04
2023-04-02 09:49:27,842 ADAM: Layer 1 -> dw_min:9.9990e-01  dw_max:1.0001e+00 lr:1.0000e-04
2023-04-02 09:49:27,842 ADAM: Layer 2 -> dw_min:9.9987e-01  dw_max:1.0001e+00 lr:1.0000e-04
2023-04-02 09:49:27,842 ADAM: Layer 3 -> dw_min:9.9991e-01  dw_max:1.0001e+00 lr:1.0000e-04
2023-04-02 09:49:27,857 			Learning rate: weights:   1.000e-04    
2023-04-02 09:49:27,857 			Last test performance: 99.53%
2023-04-02 09:49:27,857 ----------------
2023-04-02 09:49:33,479   68  =>  84   		Training 486 pattern with 99.79% 	Forward time: 	 5.52 sec
2023-04-02 09:49:33,479 			Loss:    3.658e-03    			Backward time: 	 0.10 sec 
2023-04-02 09:49:33,479 ADAM: Layer 0 -> dw_min:9.9999e-01  dw_max:1.0000e+00 lr:1.0000e-04
2023-04-02 09:49:33,479 ADAM: Layer 1 -> dw_min:9.9991e-01  dw_max:1.0001e+00 lr:1.0000e-04
2023-04-02 09:49:33,479 ADAM: Layer 2 -> dw_min:9.9989e-01  dw_max:1.0002e+00 lr:1.0000e-04
2023-04-02 09:49:33,479 ADAM: Layer 3 -> dw_min:9.9989e-01  dw_max:1.0001e+00 lr:1.0000e-04
2023-04-02 09:49:33,550 			Learning rate: weights:   1.000e-04    
2023-04-02 09:49:33,550 			Last test performance: 99.53%
2023-04-02 09:49:33,550 ----------------
2023-04-02 09:49:39,162   68  =>  85   		Training 486 pattern with 100.00% 	Forward time: 	 5.51 sec
2023-04-02 09:49:39,162 			Loss:    1.452e-03    			Backward time: 	 0.09 sec 
2023-04-02 09:49:39,162 ADAM: Layer 0 -> dw_min:9.9999e-01  dw_max:1.0000e+00 lr:1.0000e-04
2023-04-02 09:49:39,162 ADAM: Layer 1 -> dw_min:9.9987e-01  dw_max:1.0001e+00 lr:1.0000e-04
2023-04-02 09:49:39,162 ADAM: Layer 2 -> dw_min:9.9985e-01  dw_max:1.0001e+00 lr:1.0000e-04
2023-04-02 09:49:39,162 ADAM: Layer 3 -> dw_min:9.9990e-01  dw_max:1.0001e+00 lr:1.0000e-04
2023-04-02 09:49:39,179 			Learning rate: weights:   1.000e-04    
2023-04-02 09:49:39,179 			Last test performance: 99.53%
2023-04-02 09:49:39,179 ----------------
2023-04-02 09:49:44,914   68  =>  86   		Training 486 pattern with 100.00% 	Forward time: 	 5.63 sec
2023-04-02 09:49:44,914 			Loss:    9.247e-04    			Backward time: 	 0.10 sec 
2023-04-02 09:49:44,914 ADAM: Layer 0 -> dw_min:9.9999e-01  dw_max:1.0000e+00 lr:1.0000e-04
2023-04-02 09:49:44,914 ADAM: Layer 1 -> dw_min:9.9988e-01  dw_max:1.0001e+00 lr:1.0000e-04
2023-04-02 09:49:44,914 ADAM: Layer 2 -> dw_min:9.9986e-01  dw_max:1.0001e+00 lr:1.0000e-04
2023-04-02 09:49:44,915 ADAM: Layer 3 -> dw_min:9.9991e-01  dw_max:1.0001e+00 lr:1.0000e-04
2023-04-02 09:49:44,936 			Learning rate: weights:   1.000e-04    
2023-04-02 09:49:44,936 			Last test performance: 99.53%
2023-04-02 09:49:44,936 ----------------
2023-04-02 09:49:50,550   68  =>  87   		Training 486 pattern with 99.79% 	Forward time: 	 5.51 sec
2023-04-02 09:49:50,550 			Loss:    2.121e-03    			Backward time: 	 0.10 sec 
2023-04-02 09:49:50,550 ADAM: Layer 0 -> dw_min:9.9997e-01  dw_max:1.0000e+00 lr:1.0000e-04
2023-04-02 09:49:50,550 ADAM: Layer 1 -> dw_min:9.9989e-01  dw_max:1.0001e+00 lr:1.0000e-04
2023-04-02 09:49:50,550 ADAM: Layer 2 -> dw_min:9.9985e-01  dw_max:1.0002e+00 lr:1.0000e-04
2023-04-02 09:49:50,550 ADAM: Layer 3 -> dw_min:9.9989e-01  dw_max:1.0001e+00 lr:1.0000e-04
2023-04-02 09:49:50,606 			Learning rate: weights:   1.000e-04    
2023-04-02 09:49:50,606 			Last test performance: 99.53%
2023-04-02 09:49:50,606 ----------------
2023-04-02 09:49:56,252   68  =>  88   		Training 486 pattern with 100.00% 	Forward time: 	 5.55 sec
2023-04-02 09:49:56,252 			Loss:    4.489e-04    			Backward time: 	 0.09 sec 
2023-04-02 09:49:56,252 ADAM: Layer 0 -> dw_min:9.9997e-01  dw_max:1.0000e+00 lr:1.0000e-04
2023-04-02 09:49:56,253 ADAM: Layer 1 -> dw_min:9.9990e-01  dw_max:1.0001e+00 lr:1.0000e-04
2023-04-02 09:49:56,253 ADAM: Layer 2 -> dw_min:9.9986e-01  dw_max:1.0002e+00 lr:1.0000e-04
2023-04-02 09:49:56,253 ADAM: Layer 3 -> dw_min:9.9990e-01  dw_max:1.0001e+00 lr:1.0000e-04
2023-04-02 09:49:56,313 			Learning rate: weights:   1.000e-04    
2023-04-02 09:49:56,313 			Last test performance: 99.53%
2023-04-02 09:49:56,313 ----------------
2023-04-02 09:50:02,030   68  =>  89   		Training 486 pattern with 100.00% 	Forward time: 	 5.62 sec
2023-04-02 09:50:02,030 			Loss:    1.125e-04    			Backward time: 	 0.09 sec 
2023-04-02 09:50:02,030 ADAM: Layer 0 -> dw_min:9.9998e-01  dw_max:1.0000e+00 lr:1.0000e-04
2023-04-02 09:50:02,031 ADAM: Layer 1 -> dw_min:9.9991e-01  dw_max:1.0001e+00 lr:1.0000e-04
2023-04-02 09:50:02,031 ADAM: Layer 2 -> dw_min:9.9988e-01  dw_max:1.0001e+00 lr:1.0000e-04
2023-04-02 09:50:02,031 ADAM: Layer 3 -> dw_min:9.9991e-01  dw_max:1.0001e+00 lr:1.0000e-04
2023-04-02 09:50:02,054 			Learning rate: weights:   1.000e-04    
2023-04-02 09:50:02,054 			Last test performance: 99.53%
2023-04-02 09:50:02,054 ----------------
2023-04-02 09:50:07,658   68  =>  90   		Training 486 pattern with 99.79% 	Forward time: 	 5.50 sec
2023-04-02 09:50:07,658 			Loss:    1.498e-02    			Backward time: 	 0.10 sec 
2023-04-02 09:50:07,658 ADAM: Layer 0 -> dw_min:9.9998e-01  dw_max:1.0000e+00 lr:1.0000e-04
2023-04-02 09:50:07,658 ADAM: Layer 1 -> dw_min:9.9992e-01  dw_max:1.0001e+00 lr:1.0000e-04
2023-04-02 09:50:07,658 ADAM: Layer 2 -> dw_min:9.9987e-01  dw_max:1.0001e+00 lr:1.0000e-04
2023-04-02 09:50:07,659 ADAM: Layer 3 -> dw_min:9.9992e-01  dw_max:1.0001e+00 lr:1.0000e-04
2023-04-02 09:50:07,692 			Learning rate: weights:   1.000e-04    
2023-04-02 09:50:07,692 			Last test performance: 99.53%
2023-04-02 09:50:07,692 ----------------
2023-04-02 09:50:13,298   68  =>  91   		Training 486 pattern with 99.38% 	Forward time: 	 5.50 sec
2023-04-02 09:50:13,298 			Loss:    2.149e-02    			Backward time: 	 0.10 sec 
2023-04-02 09:50:13,298 ADAM: Layer 0 -> dw_min:9.9998e-01  dw_max:1.0000e+00 lr:1.0000e-04
2023-04-02 09:50:13,298 ADAM: Layer 1 -> dw_min:9.9990e-01  dw_max:1.0001e+00 lr:1.0000e-04
2023-04-02 09:50:13,298 ADAM: Layer 2 -> dw_min:9.9984e-01  dw_max:1.0002e+00 lr:1.0000e-04
2023-04-02 09:50:13,298 ADAM: Layer 3 -> dw_min:9.9986e-01  dw_max:1.0001e+00 lr:1.0000e-04
2023-04-02 09:50:13,355 			Learning rate: weights:   1.000e-04    
2023-04-02 09:50:13,355 			Last test performance: 99.53%
2023-04-02 09:50:13,355 ----------------
2023-04-02 09:50:19,072   68  =>  92   		Training 486 pattern with 99.58% 	Forward time: 	 5.62 sec
2023-04-02 09:50:19,072 			Loss:    1.428e-02    			Backward time: 	 0.10 sec 
2023-04-02 09:50:19,073 ADAM: Layer 0 -> dw_min:9.9997e-01  dw_max:1.0000e+00 lr:1.0000e-04
2023-04-02 09:50:19,073 ADAM: Layer 1 -> dw_min:9.9988e-01  dw_max:1.0001e+00 lr:1.0000e-04
2023-04-02 09:50:19,073 ADAM: Layer 2 -> dw_min:9.9986e-01  dw_max:1.0002e+00 lr:1.0000e-04
2023-04-02 09:50:19,073 ADAM: Layer 3 -> dw_min:9.9987e-01  dw_max:1.0001e+00 lr:1.0000e-04
2023-04-02 09:50:19,153 			Learning rate: weights:   1.000e-04    
2023-04-02 09:50:19,153 			Last test performance: 99.53%
2023-04-02 09:50:19,153 ----------------
2023-04-02 09:50:24,765   68  =>  93   		Training 486 pattern with 100.00% 	Forward time: 	 5.51 sec
2023-04-02 09:50:24,765 			Loss:    1.636e-03    			Backward time: 	 0.10 sec 
2023-04-02 09:50:24,765 ADAM: Layer 0 -> dw_min:9.9998e-01  dw_max:1.0000e+00 lr:1.0000e-04
2023-04-02 09:50:24,765 ADAM: Layer 1 -> dw_min:9.9988e-01  dw_max:1.0001e+00 lr:1.0000e-04
2023-04-02 09:50:24,765 ADAM: Layer 2 -> dw_min:9.9986e-01  dw_max:1.0001e+00 lr:1.0000e-04
2023-04-02 09:50:24,765 ADAM: Layer 3 -> dw_min:9.9988e-01  dw_max:1.0001e+00 lr:1.0000e-04
2023-04-02 09:50:24,786 			Learning rate: weights:   1.000e-04    
2023-04-02 09:50:24,786 			Last test performance: 99.53%
2023-04-02 09:50:24,786 ----------------
2023-04-02 09:50:30,461   68  =>  94   		Training 486 pattern with 100.00% 	Forward time: 	 5.57 sec
2023-04-02 09:50:30,461 			Loss:    1.207e-04    			Backward time: 	 0.09 sec 
2023-04-02 09:50:30,462 ADAM: Layer 0 -> dw_min:9.9998e-01  dw_max:1.0000e+00 lr:1.0000e-04
2023-04-02 09:50:30,462 ADAM: Layer 1 -> dw_min:9.9989e-01  dw_max:1.0001e+00 lr:1.0000e-04
2023-04-02 09:50:30,462 ADAM: Layer 2 -> dw_min:9.9988e-01  dw_max:1.0001e+00 lr:1.0000e-04
2023-04-02 09:50:30,462 ADAM: Layer 3 -> dw_min:9.9989e-01  dw_max:1.0001e+00 lr:1.0000e-04
2023-04-02 09:50:30,478 			Learning rate: weights:   1.000e-04    
2023-04-02 09:50:30,478 			Last test performance: 99.53%
2023-04-02 09:50:30,478 ----------------
2023-04-02 09:50:36,118   68  =>  95   		Training 486 pattern with 99.79% 	Forward time: 	 5.54 sec
2023-04-02 09:50:36,118 			Loss:    1.406e-02    			Backward time: 	 0.10 sec 
2023-04-02 09:50:36,118 ADAM: Layer 0 -> dw_min:9.9998e-01  dw_max:1.0000e+00 lr:1.0000e-04
2023-04-02 09:50:36,118 ADAM: Layer 1 -> dw_min:9.9990e-01  dw_max:1.0001e+00 lr:1.0000e-04
2023-04-02 09:50:36,118 ADAM: Layer 2 -> dw_min:9.9989e-01  dw_max:1.0001e+00 lr:1.0000e-04
2023-04-02 09:50:36,118 ADAM: Layer 3 -> dw_min:9.9990e-01  dw_max:1.0001e+00 lr:1.0000e-04
2023-04-02 09:50:36,236 			Learning rate: weights:   1.000e-04    
2023-04-02 09:50:36,236 			Last test performance: 99.53%
2023-04-02 09:50:36,236 ----------------
2023-04-02 09:50:41,827   68  =>  96   		Training 486 pattern with 100.00% 	Forward time: 	 5.49 sec
2023-04-02 09:50:41,828 			Loss:    1.890e-04    			Backward time: 	 0.10 sec 
2023-04-02 09:50:41,828 ADAM: Layer 0 -> dw_min:9.9999e-01  dw_max:1.0000e+00 lr:1.0000e-04
2023-04-02 09:50:41,828 ADAM: Layer 1 -> dw_min:9.9991e-01  dw_max:1.0001e+00 lr:1.0000e-04
2023-04-02 09:50:41,828 ADAM: Layer 2 -> dw_min:9.9990e-01  dw_max:1.0001e+00 lr:1.0000e-04
2023-04-02 09:50:41,828 ADAM: Layer 3 -> dw_min:9.9991e-01  dw_max:1.0001e+00 lr:1.0000e-04
2023-04-02 09:50:41,843 			Learning rate: weights:   1.000e-04    
2023-04-02 09:50:41,844 			Last test performance: 99.53%
2023-04-02 09:50:41,844 ----------------
2023-04-02 09:50:47,573   68  =>  97   		Training 486 pattern with 100.00% 	Forward time: 	 5.63 sec
2023-04-02 09:50:47,574 			Loss:    1.212e-03    			Backward time: 	 0.09 sec 
2023-04-02 09:50:47,574 ADAM: Layer 0 -> dw_min:9.9999e-01  dw_max:1.0000e+00 lr:1.0000e-04
2023-04-02 09:50:47,574 ADAM: Layer 1 -> dw_min:9.9992e-01  dw_max:1.0001e+00 lr:1.0000e-04
2023-04-02 09:50:47,574 ADAM: Layer 2 -> dw_min:9.9990e-01  dw_max:1.0001e+00 lr:1.0000e-04
2023-04-02 09:50:47,574 ADAM: Layer 3 -> dw_min:9.9992e-01  dw_max:1.0001e+00 lr:1.0000e-04
2023-04-02 09:50:47,630 			Learning rate: weights:   1.000e-04    
2023-04-02 09:50:47,630 			Last test performance: 99.53%
2023-04-02 09:50:47,630 ----------------
2023-04-02 09:50:53,213   68  =>  98   		Training 486 pattern with 100.00% 	Forward time: 	 5.48 sec
2023-04-02 09:50:53,213 			Loss:    1.403e-03    			Backward time: 	 0.09 sec 
2023-04-02 09:50:53,214 ADAM: Layer 0 -> dw_min:9.9999e-01  dw_max:1.0000e+00 lr:1.0000e-04
2023-04-02 09:50:53,214 ADAM: Layer 1 -> dw_min:9.9993e-01  dw_max:1.0001e+00 lr:1.0000e-04
2023-04-02 09:50:53,214 ADAM: Layer 2 -> dw_min:9.9985e-01  dw_max:1.0001e+00 lr:1.0000e-04
2023-04-02 09:50:53,214 ADAM: Layer 3 -> dw_min:9.9993e-01  dw_max:1.0001e+00 lr:1.0000e-04
2023-04-02 09:50:53,286 			Learning rate: weights:   1.000e-04    
2023-04-02 09:50:53,286 			Last test performance: 99.53%
2023-04-02 09:50:53,286 ----------------
2023-04-02 09:50:58,858   68  =>  99   		Training 486 pattern with 99.58% 	Forward time: 	 5.47 sec
2023-04-02 09:50:58,858 			Loss:    3.405e-03    			Backward time: 	 0.10 sec 
2023-04-02 09:50:58,859 ADAM: Layer 0 -> dw_min:9.9999e-01  dw_max:1.0000e+00 lr:1.0000e-04
2023-04-02 09:50:58,859 ADAM: Layer 1 -> dw_min:9.9988e-01  dw_max:1.0001e+00 lr:1.0000e-04
2023-04-02 09:50:58,859 ADAM: Layer 2 -> dw_min:9.9984e-01  dw_max:1.0001e+00 lr:1.0000e-04
2023-04-02 09:50:58,859 ADAM: Layer 3 -> dw_min:9.9994e-01  dw_max:1.0001e+00 lr:1.0000e-04
2023-04-02 09:50:58,922 			Learning rate: weights:   1.000e-04    
2023-04-02 09:50:58,922 			Last test performance: 99.53%
2023-04-02 09:50:58,922 ----------------
2023-04-02 09:51:04,537   68  => 100   		Training 486 pattern with 100.00% 	Forward time: 	 5.51 sec
2023-04-02 09:51:04,537 			Loss:    2.424e-03    			Backward time: 	 0.10 sec 
2023-04-02 09:51:04,537 ADAM: Layer 0 -> dw_min:9.9998e-01  dw_max:1.0000e+00 lr:1.0000e-04
2023-04-02 09:51:04,538 ADAM: Layer 1 -> dw_min:9.9989e-01  dw_max:1.0001e+00 lr:1.0000e-04
2023-04-02 09:51:04,538 ADAM: Layer 2 -> dw_min:9.9986e-01  dw_max:1.0002e+00 lr:1.0000e-04
2023-04-02 09:51:04,538 ADAM: Layer 3 -> dw_min:9.9990e-01  dw_max:1.0001e+00 lr:1.0000e-04
2023-04-02 09:51:04,552 			Learning rate: weights:   1.000e-04    
2023-04-02 09:51:04,552 			Last test performance: 99.53%
2023-04-02 09:51:04,552 ----------------
2023-04-02 09:51:10,207   68  => 101   		Training 486 pattern with 100.00% 	Forward time: 	 5.55 sec
2023-04-02 09:51:10,208 			Loss:    2.715e-04    			Backward time: 	 0.10 sec 
2023-04-02 09:51:10,208 ADAM: Layer 0 -> dw_min:9.9998e-01  dw_max:1.0000e+00 lr:1.0000e-04
2023-04-02 09:51:10,208 ADAM: Layer 1 -> dw_min:9.9990e-01  dw_max:1.0001e+00 lr:1.0000e-04
2023-04-02 09:51:10,208 ADAM: Layer 2 -> dw_min:9.9986e-01  dw_max:1.0001e+00 lr:1.0000e-04
2023-04-02 09:51:10,208 ADAM: Layer 3 -> dw_min:9.9991e-01  dw_max:1.0001e+00 lr:1.0000e-04
2023-04-02 09:51:10,268 			Learning rate: weights:   1.000e-04    
2023-04-02 09:51:10,268 			Last test performance: 99.53%
2023-04-02 09:51:10,268 ----------------
2023-04-02 09:51:15,938   68  => 102   		Training 486 pattern with 99.58% 	Forward time: 	 5.57 sec
2023-04-02 09:51:15,939 			Loss:    9.406e-03    			Backward time: 	 0.10 sec 
2023-04-02 09:51:15,939 ADAM: Layer 0 -> dw_min:9.9998e-01  dw_max:1.0000e+00 lr:1.0000e-04
2023-04-02 09:51:15,939 ADAM: Layer 1 -> dw_min:9.9991e-01  dw_max:1.0001e+00 lr:1.0000e-04
2023-04-02 09:51:15,939 ADAM: Layer 2 -> dw_min:9.9987e-01  dw_max:1.0001e+00 lr:1.0000e-04
2023-04-02 09:51:15,939 ADAM: Layer 3 -> dw_min:9.9992e-01  dw_max:1.0001e+00 lr:1.0000e-04
2023-04-02 09:51:15,957 			Learning rate: weights:   1.000e-04    
2023-04-02 09:51:15,957 			Last test performance: 99.53%
2023-04-02 09:51:15,957 ----------------
2023-04-02 09:51:21,648   68  => 103   		Training 486 pattern with 100.00% 	Forward time: 	 5.59 sec
2023-04-02 09:51:21,648 			Loss:    9.453e-04    			Backward time: 	 0.10 sec 
2023-04-02 09:51:21,649 ADAM: Layer 0 -> dw_min:9.9998e-01  dw_max:1.0000e+00 lr:1.0000e-04
2023-04-02 09:51:21,649 ADAM: Layer 1 -> dw_min:9.9992e-01  dw_max:1.0001e+00 lr:1.0000e-04
2023-04-02 09:51:21,649 ADAM: Layer 2 -> dw_min:9.9987e-01  dw_max:1.0001e+00 lr:1.0000e-04
2023-04-02 09:51:21,649 ADAM: Layer 3 -> dw_min:9.9993e-01  dw_max:1.0001e+00 lr:1.0000e-04
2023-04-02 09:51:21,691 			Learning rate: weights:   1.000e-04    
2023-04-02 09:51:21,691 			Last test performance: 99.53%
2023-04-02 09:51:21,691 ----------------
2023-04-02 09:51:27,269   68  => 104   		Training 486 pattern with 100.00% 	Forward time: 	 5.48 sec
2023-04-02 09:51:27,269 			Loss:    3.252e-04    			Backward time: 	 0.10 sec 
2023-04-02 09:51:27,269 ADAM: Layer 0 -> dw_min:9.9998e-01  dw_max:1.0000e+00 lr:1.0000e-04
2023-04-02 09:51:27,269 ADAM: Layer 1 -> dw_min:9.9992e-01  dw_max:1.0001e+00 lr:1.0000e-04
2023-04-02 09:51:27,269 ADAM: Layer 2 -> dw_min:9.9989e-01  dw_max:1.0001e+00 lr:1.0000e-04
2023-04-02 09:51:27,269 ADAM: Layer 3 -> dw_min:9.9993e-01  dw_max:1.0001e+00 lr:1.0000e-04
2023-04-02 09:51:27,285 			Learning rate: weights:   1.000e-04    
2023-04-02 09:51:27,285 			Last test performance: 99.53%
2023-04-02 09:51:27,285 ----------------
2023-04-02 09:51:32,925   68  => 105   		Training 486 pattern with 100.00% 	Forward time: 	 5.54 sec
2023-04-02 09:51:32,925 			Loss:    1.198e-03    			Backward time: 	 0.09 sec 
2023-04-02 09:51:32,925 ADAM: Layer 0 -> dw_min:9.9999e-01  dw_max:1.0000e+00 lr:1.0000e-04
2023-04-02 09:51:32,925 ADAM: Layer 1 -> dw_min:9.9993e-01  dw_max:1.0001e+00 lr:1.0000e-04
2023-04-02 09:51:32,925 ADAM: Layer 2 -> dw_min:9.9989e-01  dw_max:1.0001e+00 lr:1.0000e-04
2023-04-02 09:51:32,925 ADAM: Layer 3 -> dw_min:9.9994e-01  dw_max:1.0001e+00 lr:1.0000e-04
2023-04-02 09:51:32,941 			Learning rate: weights:   1.000e-04    
2023-04-02 09:51:32,941 			Last test performance: 99.53%
2023-04-02 09:51:32,941 ----------------
2023-04-02 09:51:38,515   68  => 106   		Training 486 pattern with 100.00% 	Forward time: 	 5.47 sec
2023-04-02 09:51:38,515 			Loss:    4.701e-04    			Backward time: 	 0.10 sec 
2023-04-02 09:51:38,515 ADAM: Layer 0 -> dw_min:9.9999e-01  dw_max:1.0000e+00 lr:1.0000e-04
2023-04-02 09:51:38,515 ADAM: Layer 1 -> dw_min:9.9994e-01  dw_max:1.0001e+00 lr:1.0000e-04
2023-04-02 09:51:38,515 ADAM: Layer 2 -> dw_min:9.9990e-01  dw_max:1.0001e+00 lr:1.0000e-04
2023-04-02 09:51:38,516 ADAM: Layer 3 -> dw_min:9.9995e-01  dw_max:1.0001e+00 lr:1.0000e-04
2023-04-02 09:51:38,574 			Learning rate: weights:   1.000e-04    
2023-04-02 09:51:38,574 			Last test performance: 99.53%
2023-04-02 09:51:38,574 ----------------
2023-04-02 09:51:44,206   68  => 107   		Training 486 pattern with 100.00% 	Forward time: 	 5.53 sec
2023-04-02 09:51:44,206 			Loss:    5.792e-04    			Backward time: 	 0.10 sec 
2023-04-02 09:51:44,207 ADAM: Layer 0 -> dw_min:9.9999e-01  dw_max:1.0000e+00 lr:1.0000e-04
2023-04-02 09:51:44,207 ADAM: Layer 1 -> dw_min:9.9994e-01  dw_max:1.0001e+00 lr:1.0000e-04
2023-04-02 09:51:44,207 ADAM: Layer 2 -> dw_min:9.9991e-01  dw_max:1.0001e+00 lr:1.0000e-04
2023-04-02 09:51:44,207 ADAM: Layer 3 -> dw_min:9.9995e-01  dw_max:1.0000e+00 lr:1.0000e-04
2023-04-02 09:51:44,277 			Learning rate: weights:   1.000e-04    
2023-04-02 09:51:44,277 			Last test performance: 99.53%
2023-04-02 09:51:44,277 ----------------
2023-04-02 09:51:49,915   68  => 108   		Training 486 pattern with 100.00% 	Forward time: 	 5.54 sec
2023-04-02 09:51:49,915 			Loss:    4.513e-04    			Backward time: 	 0.10 sec 
2023-04-02 09:51:49,915 ADAM: Layer 0 -> dw_min:9.9999e-01  dw_max:1.0000e+00 lr:1.0000e-04
2023-04-02 09:51:49,915 ADAM: Layer 1 -> dw_min:9.9995e-01  dw_max:1.0001e+00 lr:1.0000e-04
2023-04-02 09:51:49,915 ADAM: Layer 2 -> dw_min:9.9992e-01  dw_max:1.0001e+00 lr:1.0000e-04
2023-04-02 09:51:49,915 ADAM: Layer 3 -> dw_min:9.9996e-01  dw_max:1.0000e+00 lr:1.0000e-04
2023-04-02 09:51:49,972 			Learning rate: weights:   1.000e-04    
2023-04-02 09:51:49,972 			Last test performance: 99.53%
2023-04-02 09:51:49,972 ----------------
2023-04-02 09:51:55,674   68  => 109   		Training 486 pattern with 100.00% 	Forward time: 	 5.60 sec
2023-04-02 09:51:55,674 			Loss:    8.145e-04    			Backward time: 	 0.10 sec 
2023-04-02 09:51:55,674 ADAM: Layer 0 -> dw_min:9.9999e-01  dw_max:1.0000e+00 lr:1.0000e-04
2023-04-02 09:51:55,674 ADAM: Layer 1 -> dw_min:9.9992e-01  dw_max:1.0001e+00 lr:1.0000e-04
2023-04-02 09:51:55,675 ADAM: Layer 2 -> dw_min:9.9985e-01  dw_max:1.0002e+00 lr:1.0000e-04
2023-04-02 09:51:55,675 ADAM: Layer 3 -> dw_min:9.9996e-01  dw_max:1.0001e+00 lr:1.0000e-04
2023-04-02 09:51:55,690 			Learning rate: weights:   1.000e-04    
2023-04-02 09:51:55,690 			Last test performance: 99.53%
2023-04-02 09:51:55,690 ----------------
2023-04-02 09:52:01,401   68  => 110   		Training 486 pattern with 100.00% 	Forward time: 	 5.61 sec
2023-04-02 09:52:01,401 			Loss:    5.773e-04    			Backward time: 	 0.10 sec 
2023-04-02 09:52:01,402 ADAM: Layer 0 -> dw_min:9.9999e-01  dw_max:1.0000e+00 lr:1.0000e-04
2023-04-02 09:52:01,402 ADAM: Layer 1 -> dw_min:9.9992e-01  dw_max:1.0001e+00 lr:1.0000e-04
2023-04-02 09:52:01,402 ADAM: Layer 2 -> dw_min:9.9987e-01  dw_max:1.0001e+00 lr:1.0000e-04
2023-04-02 09:52:01,402 ADAM: Layer 3 -> dw_min:9.9996e-01  dw_max:1.0001e+00 lr:1.0000e-04
2023-04-02 09:52:01,417 			Learning rate: weights:   1.000e-04    
2023-04-02 09:52:01,417 			Last test performance: 99.53%
2023-04-02 09:52:01,417 ----------------
2023-04-02 09:52:06,990   68  => 111   		Training 486 pattern with 99.79% 	Forward time: 	 5.47 sec
2023-04-02 09:52:06,990 			Loss:    2.316e-03    			Backward time: 	 0.10 sec 
2023-04-02 09:52:06,990 ADAM: Layer 0 -> dw_min:9.9996e-01  dw_max:1.0000e+00 lr:1.0000e-04
2023-04-02 09:52:06,990 ADAM: Layer 1 -> dw_min:9.9987e-01  dw_max:1.0001e+00 lr:1.0000e-04
2023-04-02 09:52:06,990 ADAM: Layer 2 -> dw_min:9.9985e-01  dw_max:1.0001e+00 lr:1.0000e-04
2023-04-02 09:52:06,990 ADAM: Layer 3 -> dw_min:9.9990e-01  dw_max:1.0001e+00 lr:1.0000e-04
2023-04-02 09:52:07,064 			Learning rate: weights:   1.000e-04    
2023-04-02 09:52:07,065 			Last test performance: 99.53%
2023-04-02 09:52:07,065 ----------------
2023-04-02 09:52:12,797   68  => 112   		Training 486 pattern with 100.00% 	Forward time: 	 5.63 sec
2023-04-02 09:52:12,797 			Loss:    1.014e-03    			Backward time: 	 0.09 sec 
2023-04-02 09:52:12,798 ADAM: Layer 0 -> dw_min:9.9997e-01  dw_max:1.0000e+00 lr:1.0000e-04
2023-04-02 09:52:12,798 ADAM: Layer 1 -> dw_min:9.9989e-01  dw_max:1.0001e+00 lr:1.0000e-04
2023-04-02 09:52:12,798 ADAM: Layer 2 -> dw_min:9.9987e-01  dw_max:1.0001e+00 lr:1.0000e-04
2023-04-02 09:52:12,798 ADAM: Layer 3 -> dw_min:9.9991e-01  dw_max:1.0001e+00 lr:1.0000e-04
2023-04-02 09:52:12,863 			Learning rate: weights:   1.000e-04    
2023-04-02 09:52:12,863 			Last test performance: 99.53%
2023-04-02 09:52:12,863 ----------------
2023-04-02 09:52:18,525   68  => 113   		Training 486 pattern with 100.00% 	Forward time: 	 5.56 sec
2023-04-02 09:52:18,525 			Loss:    7.281e-04    			Backward time: 	 0.10 sec 
2023-04-02 09:52:18,525 ADAM: Layer 0 -> dw_min:9.9997e-01  dw_max:1.0000e+00 lr:1.0000e-04
2023-04-02 09:52:18,525 ADAM: Layer 1 -> dw_min:9.9989e-01  dw_max:1.0001e+00 lr:1.0000e-04
2023-04-02 09:52:18,525 ADAM: Layer 2 -> dw_min:9.9984e-01  dw_max:1.0001e+00 lr:1.0000e-04
2023-04-02 09:52:18,525 ADAM: Layer 3 -> dw_min:9.9989e-01  dw_max:1.0001e+00 lr:1.0000e-04
2023-04-02 09:52:18,541 			Learning rate: weights:   1.000e-04    
2023-04-02 09:52:18,541 			Last test performance: 99.53%
2023-04-02 09:52:18,541 ----------------
2023-04-02 09:52:24,106   68  => 114   		Training 486 pattern with 99.79% 	Forward time: 	 5.46 sec
2023-04-02 09:52:24,106 			Loss:    3.336e-03    			Backward time: 	 0.10 sec 
2023-04-02 09:52:24,106 ADAM: Layer 0 -> dw_min:9.9997e-01  dw_max:1.0000e+00 lr:1.0000e-04
2023-04-02 09:52:24,106 ADAM: Layer 1 -> dw_min:9.9987e-01  dw_max:1.0001e+00 lr:1.0000e-04
2023-04-02 09:52:24,106 ADAM: Layer 2 -> dw_min:9.9985e-01  dw_max:1.0001e+00 lr:1.0000e-04
2023-04-02 09:52:24,107 ADAM: Layer 3 -> dw_min:9.9988e-01  dw_max:1.0001e+00 lr:1.0000e-04
2023-04-02 09:52:24,211 			Learning rate: weights:   1.000e-04    
2023-04-02 09:52:24,211 			Last test performance: 99.53%
2023-04-02 09:52:24,211 ----------------
2023-04-02 09:52:29,943   68  => 115   		Training 486 pattern with 100.00% 	Forward time: 	 5.63 sec
2023-04-02 09:52:29,943 			Loss:    8.169e-04    			Backward time: 	 0.10 sec 
2023-04-02 09:52:29,943 ADAM: Layer 0 -> dw_min:9.9997e-01  dw_max:1.0000e+00 lr:1.0000e-04
2023-04-02 09:52:29,943 ADAM: Layer 1 -> dw_min:9.9988e-01  dw_max:1.0001e+00 lr:1.0000e-04
2023-04-02 09:52:29,943 ADAM: Layer 2 -> dw_min:9.9986e-01  dw_max:1.0001e+00 lr:1.0000e-04
2023-04-02 09:52:29,943 ADAM: Layer 3 -> dw_min:9.9989e-01  dw_max:1.0001e+00 lr:1.0000e-04
2023-04-02 09:52:29,963 			Learning rate: weights:   1.000e-04    
2023-04-02 09:52:29,963 			Last test performance: 99.53%
2023-04-02 09:52:29,963 ----------------
2023-04-02 09:52:35,563   68  => 116   		Training 486 pattern with 100.00% 	Forward time: 	 5.50 sec
2023-04-02 09:52:35,563 			Loss:    3.032e-04    			Backward time: 	 0.09 sec 
2023-04-02 09:52:35,563 ADAM: Layer 0 -> dw_min:9.9998e-01  dw_max:1.0000e+00 lr:1.0000e-04
2023-04-02 09:52:35,563 ADAM: Layer 1 -> dw_min:9.9989e-01  dw_max:1.0001e+00 lr:1.0000e-04
2023-04-02 09:52:35,563 ADAM: Layer 2 -> dw_min:9.9988e-01  dw_max:1.0001e+00 lr:1.0000e-04
2023-04-02 09:52:35,563 ADAM: Layer 3 -> dw_min:9.9990e-01  dw_max:1.0001e+00 lr:1.0000e-04
2023-04-02 09:52:35,620 			Learning rate: weights:   1.000e-04    
2023-04-02 09:52:35,621 			Last test performance: 99.53%
2023-04-02 09:52:35,621 ----------------
2023-04-02 09:52:41,267   68  => 117   		Training 486 pattern with 100.00% 	Forward time: 	 5.55 sec
2023-04-02 09:52:41,267 			Loss:    7.310e-04    			Backward time: 	 0.10 sec 
2023-04-02 09:52:41,267 ADAM: Layer 0 -> dw_min:9.9998e-01  dw_max:1.0000e+00 lr:1.0000e-04
2023-04-02 09:52:41,267 ADAM: Layer 1 -> dw_min:9.9990e-01  dw_max:1.0001e+00 lr:1.0000e-04
2023-04-02 09:52:41,267 ADAM: Layer 2 -> dw_min:9.9989e-01  dw_max:1.0001e+00 lr:1.0000e-04
2023-04-02 09:52:41,267 ADAM: Layer 3 -> dw_min:9.9991e-01  dw_max:1.0001e+00 lr:1.0000e-04
2023-04-02 09:52:41,320 			Learning rate: weights:   1.000e-04    
2023-04-02 09:52:41,320 			Last test performance: 99.53%
2023-04-02 09:52:41,320 ----------------
2023-04-02 09:52:46,986   68  => 118   		Training 486 pattern with 100.00% 	Forward time: 	 5.57 sec
2023-04-02 09:52:46,986 			Loss:    1.949e-03    			Backward time: 	 0.10 sec 
2023-04-02 09:52:46,986 ADAM: Layer 0 -> dw_min:9.9998e-01  dw_max:1.0000e+00 lr:1.0000e-04
2023-04-02 09:52:46,986 ADAM: Layer 1 -> dw_min:9.9986e-01  dw_max:1.0001e+00 lr:1.0000e-04
2023-04-02 09:52:46,987 ADAM: Layer 2 -> dw_min:9.9985e-01  dw_max:1.0002e+00 lr:1.0000e-04
2023-04-02 09:52:46,987 ADAM: Layer 3 -> dw_min:9.9992e-01  dw_max:1.0001e+00 lr:1.0000e-04
2023-04-02 09:52:47,079 			Learning rate: weights:   1.000e-04    
2023-04-02 09:52:47,079 			Last test performance: 99.53%
2023-04-02 09:52:47,079 ----------------
2023-04-02 09:52:52,701   68  => 119   		Training 486 pattern with 99.79% 	Forward time: 	 5.52 sec
2023-04-02 09:52:52,701 			Loss:    2.873e-03    			Backward time: 	 0.09 sec 
2023-04-02 09:52:52,701 ADAM: Layer 0 -> dw_min:9.9997e-01  dw_max:1.0000e+00 lr:1.0000e-04
2023-04-02 09:52:52,701 ADAM: Layer 1 -> dw_min:9.9987e-01  dw_max:1.0001e+00 lr:1.0000e-04
2023-04-02 09:52:52,701 ADAM: Layer 2 -> dw_min:9.9985e-01  dw_max:1.0001e+00 lr:1.0000e-04
2023-04-02 09:52:52,701 ADAM: Layer 3 -> dw_min:9.9993e-01  dw_max:1.0001e+00 lr:1.0000e-04
2023-04-02 09:52:52,800 			Learning rate: weights:   1.000e-04    
2023-04-02 09:52:52,801 			Last test performance: 99.53%
2023-04-02 09:52:52,801 ----------------
2023-04-02 09:52:58,493   68  => 120   		Training 486 pattern with 100.00% 	Forward time: 	 5.59 sec
2023-04-02 09:52:58,493 			Loss:    4.335e-04    			Backward time: 	 0.10 sec 
2023-04-02 09:52:58,493 ADAM: Layer 0 -> dw_min:9.9998e-01  dw_max:1.0000e+00 lr:1.0000e-04
2023-04-02 09:52:58,494 ADAM: Layer 1 -> dw_min:9.9988e-01  dw_max:1.0001e+00 lr:1.0000e-04
2023-04-02 09:52:58,494 ADAM: Layer 2 -> dw_min:9.9986e-01  dw_max:1.0001e+00 lr:1.0000e-04
2023-04-02 09:52:58,494 ADAM: Layer 3 -> dw_min:9.9994e-01  dw_max:1.0001e+00 lr:1.0000e-04
2023-04-02 09:52:58,564 			Learning rate: weights:   1.000e-04    
2023-04-02 09:52:58,564 			Last test performance: 99.53%
2023-04-02 09:52:58,564 ----------------
2023-04-02 09:53:04,242   68  => 121   		Training 486 pattern with 100.00% 	Forward time: 	 5.58 sec
2023-04-02 09:53:04,242 			Loss:    3.254e-04    			Backward time: 	 0.09 sec 
2023-04-02 09:53:04,242 ADAM: Layer 0 -> dw_min:9.9998e-01  dw_max:1.0000e+00 lr:1.0000e-04
2023-04-02 09:53:04,242 ADAM: Layer 1 -> dw_min:9.9989e-01  dw_max:1.0001e+00 lr:1.0000e-04
2023-04-02 09:53:04,242 ADAM: Layer 2 -> dw_min:9.9988e-01  dw_max:1.0001e+00 lr:1.0000e-04
2023-04-02 09:53:04,242 ADAM: Layer 3 -> dw_min:9.9994e-01  dw_max:1.0001e+00 lr:1.0000e-04
2023-04-02 09:53:04,259 			Learning rate: weights:   1.000e-04    
2023-04-02 09:53:04,259 			Last test performance: 99.53%
2023-04-02 09:53:04,259 ----------------
2023-04-02 09:53:09,946   68  => 122   		Training 486 pattern with 100.00% 	Forward time: 	 5.59 sec
2023-04-02 09:53:09,946 			Loss:    5.215e-04    			Backward time: 	 0.10 sec 
2023-04-02 09:53:09,947 ADAM: Layer 0 -> dw_min:9.9998e-01  dw_max:1.0000e+00 lr:1.0000e-04
2023-04-02 09:53:09,947 ADAM: Layer 1 -> dw_min:9.9990e-01  dw_max:1.0001e+00 lr:1.0000e-04
2023-04-02 09:53:09,947 ADAM: Layer 2 -> dw_min:9.9989e-01  dw_max:1.0001e+00 lr:1.0000e-04
2023-04-02 09:53:09,947 ADAM: Layer 3 -> dw_min:9.9995e-01  dw_max:1.0001e+00 lr:1.0000e-04
2023-04-02 09:53:09,998 			Learning rate: weights:   1.000e-04    
2023-04-02 09:53:09,998 			Last test performance: 99.53%
2023-04-02 09:53:09,998 ----------------
2023-04-02 09:53:15,578   68  => 123   		Training 486 pattern with 100.00% 	Forward time: 	 5.48 sec
2023-04-02 09:53:15,578 			Loss:    7.836e-04    			Backward time: 	 0.09 sec 
2023-04-02 09:53:15,578 ADAM: Layer 0 -> dw_min:9.9998e-01  dw_max:1.0000e+00 lr:1.0000e-04
2023-04-02 09:53:15,578 ADAM: Layer 1 -> dw_min:9.9991e-01  dw_max:1.0001e+00 lr:1.0000e-04
2023-04-02 09:53:15,578 ADAM: Layer 2 -> dw_min:9.9990e-01  dw_max:1.0001e+00 lr:1.0000e-04
2023-04-02 09:53:15,578 ADAM: Layer 3 -> dw_min:9.9996e-01  dw_max:1.0001e+00 lr:1.0000e-04
2023-04-02 09:53:15,618 			Learning rate: weights:   1.000e-04    
2023-04-02 09:53:15,618 			Last test performance: 99.53%
2023-04-02 09:53:15,618 ----------------
2023-04-02 09:53:21,283   68  => 124   		Training 486 pattern with 100.00% 	Forward time: 	 5.56 sec
2023-04-02 09:53:21,283 			Loss:    5.094e-04    			Backward time: 	 0.10 sec 
2023-04-02 09:53:21,283 ADAM: Layer 0 -> dw_min:9.9998e-01  dw_max:1.0000e+00 lr:1.0000e-04
2023-04-02 09:53:21,283 ADAM: Layer 1 -> dw_min:9.9992e-01  dw_max:1.0001e+00 lr:1.0000e-04
2023-04-02 09:53:21,283 ADAM: Layer 2 -> dw_min:9.9985e-01  dw_max:1.0002e+00 lr:1.0000e-04
2023-04-02 09:53:21,284 ADAM: Layer 3 -> dw_min:9.9996e-01  dw_max:1.0001e+00 lr:1.0000e-04
2023-04-02 09:53:21,368 
2023-04-02 09:53:21,368 Testing:
2023-04-02 09:53:21,644 		24 of 10000 with 100.00% 	 Time used:  0.28 sec
2023-04-02 09:53:21,930 		48 of 10000 with 100.00% 	 Time used:  0.29 sec
2023-04-02 09:53:22,201 		72 of 10000 with 100.00% 	 Time used:  0.27 sec
2023-04-02 09:53:22,487 		96 of 10000 with 100.00% 	 Time used:  0.29 sec
2023-04-02 09:53:22,788 		120 of 10000 with 100.00% 	 Time used:  0.30 sec
2023-04-02 09:53:23,058 		144 of 10000 with 100.00% 	 Time used:  0.27 sec
2023-04-02 09:53:23,333 		168 of 10000 with 100.00% 	 Time used:  0.27 sec
2023-04-02 09:53:23,622 		192 of 10000 with 100.00% 	 Time used:  0.29 sec
2023-04-02 09:53:23,903 		216 of 10000 with 100.00% 	 Time used:  0.28 sec
2023-04-02 09:53:24,186 		240 of 10000 with 100.00% 	 Time used:  0.28 sec
2023-04-02 09:53:24,472 		264 of 10000 with 100.00% 	 Time used:  0.29 sec
2023-04-02 09:53:24,748 		288 of 10000 with 100.00% 	 Time used:  0.28 sec
2023-04-02 09:53:25,026 		312 of 10000 with 100.00% 	 Time used:  0.28 sec
2023-04-02 09:53:25,305 		336 of 10000 with 99.70% 	 Time used:  0.28 sec
2023-04-02 09:53:25,585 		360 of 10000 with 99.72% 	 Time used:  0.28 sec
2023-04-02 09:53:25,877 		384 of 10000 with 99.74% 	 Time used:  0.29 sec
2023-04-02 09:53:26,154 		408 of 10000 with 99.75% 	 Time used:  0.28 sec
2023-04-02 09:53:26,430 		432 of 10000 with 99.77% 	 Time used:  0.28 sec
2023-04-02 09:53:26,704 		456 of 10000 with 99.34% 	 Time used:  0.27 sec
2023-04-02 09:53:26,971 		480 of 10000 with 99.38% 	 Time used:  0.27 sec
2023-04-02 09:53:27,234 		504 of 10000 with 99.40% 	 Time used:  0.26 sec
2023-04-02 09:53:27,511 		528 of 10000 with 99.43% 	 Time used:  0.28 sec
2023-04-02 09:53:27,802 		552 of 10000 with 99.46% 	 Time used:  0.29 sec
2023-04-02 09:53:28,083 		576 of 10000 with 99.48% 	 Time used:  0.28 sec
2023-04-02 09:53:28,366 		600 of 10000 with 99.33% 	 Time used:  0.28 sec
2023-04-02 09:53:28,636 		624 of 10000 with 99.36% 	 Time used:  0.27 sec
2023-04-02 09:53:28,917 		648 of 10000 with 99.38% 	 Time used:  0.28 sec
2023-04-02 09:53:29,194 		672 of 10000 with 99.26% 	 Time used:  0.28 sec
2023-04-02 09:53:29,491 		696 of 10000 with 98.99% 	 Time used:  0.30 sec
2023-04-02 09:53:29,780 		720 of 10000 with 99.03% 	 Time used:  0.29 sec
2023-04-02 09:53:30,074 		744 of 10000 with 98.92% 	 Time used:  0.29 sec
2023-04-02 09:53:30,368 		768 of 10000 with 98.96% 	 Time used:  0.29 sec
2023-04-02 09:53:30,646 		792 of 10000 with 98.99% 	 Time used:  0.28 sec
2023-04-02 09:53:30,919 		816 of 10000 with 99.02% 	 Time used:  0.27 sec
2023-04-02 09:53:31,210 		840 of 10000 with 99.05% 	 Time used:  0.29 sec
2023-04-02 09:53:31,481 		864 of 10000 with 99.07% 	 Time used:  0.27 sec
2023-04-02 09:53:31,749 		888 of 10000 with 99.10% 	 Time used:  0.27 sec
2023-04-02 09:53:32,025 		912 of 10000 with 99.12% 	 Time used:  0.28 sec
2023-04-02 09:53:32,294 		936 of 10000 with 99.15% 	 Time used:  0.27 sec
2023-04-02 09:53:32,570 		960 of 10000 with 99.06% 	 Time used:  0.28 sec
2023-04-02 09:53:32,847 		984 of 10000 with 99.09% 	 Time used:  0.28 sec
2023-04-02 09:53:33,126 		1008 of 10000 with 99.11% 	 Time used:  0.28 sec
2023-04-02 09:53:33,414 		1032 of 10000 with 99.03% 	 Time used:  0.29 sec
2023-04-02 09:53:33,702 		1056 of 10000 with 99.05% 	 Time used:  0.29 sec
2023-04-02 09:53:33,973 		1080 of 10000 with 99.07% 	 Time used:  0.27 sec
2023-04-02 09:53:34,257 		1104 of 10000 with 99.09% 	 Time used:  0.28 sec
2023-04-02 09:53:34,515 		1128 of 10000 with 99.11% 	 Time used:  0.26 sec
2023-04-02 09:53:34,810 		1152 of 10000 with 99.13% 	 Time used:  0.29 sec
2023-04-02 09:53:35,078 		1176 of 10000 with 99.15% 	 Time used:  0.27 sec
2023-04-02 09:53:35,370 		1200 of 10000 with 99.17% 	 Time used:  0.29 sec
2023-04-02 09:53:35,664 		1224 of 10000 with 99.18% 	 Time used:  0.29 sec
2023-04-02 09:53:35,969 		1248 of 10000 with 99.12% 	 Time used:  0.30 sec
2023-04-02 09:53:36,262 		1272 of 10000 with 99.06% 	 Time used:  0.29 sec
2023-04-02 09:53:36,537 		1296 of 10000 with 99.07% 	 Time used:  0.28 sec
2023-04-02 09:53:36,834 		1320 of 10000 with 99.09% 	 Time used:  0.30 sec
2023-04-02 09:53:37,105 		1344 of 10000 with 99.11% 	 Time used:  0.27 sec
2023-04-02 09:53:37,373 		1368 of 10000 with 99.12% 	 Time used:  0.27 sec
2023-04-02 09:53:37,651 		1392 of 10000 with 99.14% 	 Time used:  0.28 sec
2023-04-02 09:53:37,947 		1416 of 10000 with 99.15% 	 Time used:  0.30 sec
2023-04-02 09:53:38,247 		1440 of 10000 with 99.17% 	 Time used:  0.30 sec
2023-04-02 09:53:38,528 		1464 of 10000 with 99.18% 	 Time used:  0.28 sec
2023-04-02 09:53:38,791 		1488 of 10000 with 99.19% 	 Time used:  0.26 sec
2023-04-02 09:53:39,068 		1512 of 10000 with 99.21% 	 Time used:  0.28 sec
2023-04-02 09:53:39,342 		1536 of 10000 with 99.15% 	 Time used:  0.27 sec
2023-04-02 09:53:39,622 		1560 of 10000 with 99.17% 	 Time used:  0.28 sec
2023-04-02 09:53:39,927 		1584 of 10000 with 99.18% 	 Time used:  0.31 sec
2023-04-02 09:53:40,204 		1608 of 10000 with 99.19% 	 Time used:  0.28 sec
2023-04-02 09:53:40,472 		1632 of 10000 with 99.20% 	 Time used:  0.27 sec
2023-04-02 09:53:40,771 		1656 of 10000 with 99.21% 	 Time used:  0.30 sec
2023-04-02 09:53:41,062 		1680 of 10000 with 99.23% 	 Time used:  0.29 sec
2023-04-02 09:53:41,350 		1704 of 10000 with 99.24% 	 Time used:  0.29 sec
2023-04-02 09:53:41,627 		1728 of 10000 with 99.25% 	 Time used:  0.28 sec
2023-04-02 09:53:41,906 		1752 of 10000 with 99.20% 	 Time used:  0.28 sec
2023-04-02 09:53:42,185 		1776 of 10000 with 99.21% 	 Time used:  0.28 sec
2023-04-02 09:53:42,470 		1800 of 10000 with 99.22% 	 Time used:  0.28 sec
2023-04-02 09:53:42,737 		1824 of 10000 with 99.23% 	 Time used:  0.27 sec
2023-04-02 09:53:43,022 		1848 of 10000 with 99.24% 	 Time used:  0.28 sec
2023-04-02 09:53:43,311 		1872 of 10000 with 99.25% 	 Time used:  0.29 sec
2023-04-02 09:53:43,586 		1896 of 10000 with 99.21% 	 Time used:  0.27 sec
2023-04-02 09:53:43,869 		1920 of 10000 with 99.17% 	 Time used:  0.28 sec
2023-04-02 09:53:44,143 		1944 of 10000 with 99.18% 	 Time used:  0.27 sec
2023-04-02 09:53:44,419 		1968 of 10000 with 99.19% 	 Time used:  0.28 sec
2023-04-02 09:53:44,708 		1992 of 10000 with 99.20% 	 Time used:  0.29 sec
2023-04-02 09:53:44,997 		2016 of 10000 with 99.21% 	 Time used:  0.29 sec
2023-04-02 09:53:45,289 		2040 of 10000 with 99.17% 	 Time used:  0.29 sec
2023-04-02 09:53:45,564 		2064 of 10000 with 99.08% 	 Time used:  0.27 sec
2023-04-02 09:53:45,850 		2088 of 10000 with 99.04% 	 Time used:  0.29 sec
2023-04-02 09:53:46,140 		2112 of 10000 with 99.05% 	 Time used:  0.29 sec
2023-04-02 09:53:46,445 		2136 of 10000 with 98.92% 	 Time used:  0.30 sec
2023-04-02 09:53:46,717 		2160 of 10000 with 98.94% 	 Time used:  0.27 sec
2023-04-02 09:53:47,016 		2184 of 10000 with 98.95% 	 Time used:  0.30 sec
2023-04-02 09:53:47,302 		2208 of 10000 with 98.96% 	 Time used:  0.29 sec
2023-04-02 09:53:47,579 		2232 of 10000 with 98.97% 	 Time used:  0.28 sec
2023-04-02 09:53:47,851 		2256 of 10000 with 98.98% 	 Time used:  0.27 sec
2023-04-02 09:53:48,132 		2280 of 10000 with 98.99% 	 Time used:  0.28 sec
2023-04-02 09:53:48,419 		2304 of 10000 with 98.91% 	 Time used:  0.29 sec
2023-04-02 09:53:48,699 		2328 of 10000 with 98.93% 	 Time used:  0.28 sec
2023-04-02 09:53:48,970 		2352 of 10000 with 98.94% 	 Time used:  0.27 sec
2023-04-02 09:53:49,268 		2376 of 10000 with 98.95% 	 Time used:  0.30 sec
2023-04-02 09:53:49,558 		2400 of 10000 with 98.96% 	 Time used:  0.29 sec
2023-04-02 09:53:49,852 		2424 of 10000 with 98.97% 	 Time used:  0.29 sec
2023-04-02 09:53:50,142 		2448 of 10000 with 98.98% 	 Time used:  0.29 sec
2023-04-02 09:53:50,411 		2472 of 10000 with 98.95% 	 Time used:  0.27 sec
2023-04-02 09:53:50,683 		2496 of 10000 with 98.96% 	 Time used:  0.27 sec
2023-04-02 09:53:50,965 		2520 of 10000 with 98.97% 	 Time used:  0.28 sec
2023-04-02 09:53:51,298 		2544 of 10000 with 98.98% 	 Time used:  0.33 sec
2023-04-02 09:53:51,579 		2568 of 10000 with 98.99% 	 Time used:  0.28 sec
2023-04-02 09:53:51,847 		2592 of 10000 with 99.00% 	 Time used:  0.27 sec
2023-04-02 09:53:52,120 		2616 of 10000 with 98.97% 	 Time used:  0.27 sec
2023-04-02 09:53:52,399 		2640 of 10000 with 98.98% 	 Time used:  0.28 sec
2023-04-02 09:53:52,681 		2664 of 10000 with 98.95% 	 Time used:  0.28 sec
2023-04-02 09:53:52,952 		2688 of 10000 with 98.96% 	 Time used:  0.27 sec
2023-04-02 09:53:53,236 		2712 of 10000 with 98.97% 	 Time used:  0.28 sec
2023-04-02 09:53:53,544 		2736 of 10000 with 98.98% 	 Time used:  0.31 sec
2023-04-02 09:53:53,824 		2760 of 10000 with 98.99% 	 Time used:  0.28 sec
2023-04-02 09:53:54,085 		2784 of 10000 with 98.99% 	 Time used:  0.26 sec
2023-04-02 09:53:54,354 		2808 of 10000 with 99.00% 	 Time used:  0.27 sec
2023-04-02 09:53:54,646 		2832 of 10000 with 99.01% 	 Time used:  0.29 sec
2023-04-02 09:53:54,902 		2856 of 10000 with 99.02% 	 Time used:  0.25 sec
2023-04-02 09:53:55,193 		2880 of 10000 with 99.03% 	 Time used:  0.29 sec
2023-04-02 09:53:55,470 		2904 of 10000 with 99.04% 	 Time used:  0.28 sec
2023-04-02 09:53:55,745 		2928 of 10000 with 99.04% 	 Time used:  0.27 sec
2023-04-02 09:53:56,038 		2952 of 10000 with 99.05% 	 Time used:  0.29 sec
2023-04-02 09:53:56,322 		2976 of 10000 with 99.06% 	 Time used:  0.28 sec
2023-04-02 09:53:56,610 		3000 of 10000 with 99.07% 	 Time used:  0.29 sec
2023-04-02 09:53:56,903 		3024 of 10000 with 99.07% 	 Time used:  0.29 sec
2023-04-02 09:53:57,194 		3048 of 10000 with 99.08% 	 Time used:  0.29 sec
2023-04-02 09:53:57,478 		3072 of 10000 with 99.09% 	 Time used:  0.28 sec
2023-04-02 09:53:57,747 		3096 of 10000 with 99.10% 	 Time used:  0.27 sec
2023-04-02 09:53:58,023 		3120 of 10000 with 99.10% 	 Time used:  0.28 sec
2023-04-02 09:53:58,302 		3144 of 10000 with 99.11% 	 Time used:  0.28 sec
2023-04-02 09:53:58,596 		3168 of 10000 with 99.12% 	 Time used:  0.29 sec
2023-04-02 09:53:58,881 		3192 of 10000 with 99.12% 	 Time used:  0.28 sec
2023-04-02 09:53:59,194 		3216 of 10000 with 99.13% 	 Time used:  0.31 sec
2023-04-02 09:53:59,497 		3240 of 10000 with 99.10% 	 Time used:  0.30 sec
2023-04-02 09:53:59,798 		3264 of 10000 with 99.11% 	 Time used:  0.30 sec
2023-04-02 09:54:00,095 		3288 of 10000 with 99.12% 	 Time used:  0.30 sec
2023-04-02 09:54:00,377 		3312 of 10000 with 99.12% 	 Time used:  0.28 sec
2023-04-02 09:54:00,647 		3336 of 10000 with 99.13% 	 Time used:  0.27 sec
2023-04-02 09:54:00,933 		3360 of 10000 with 99.14% 	 Time used:  0.29 sec
2023-04-02 09:54:01,218 		3384 of 10000 with 99.14% 	 Time used:  0.28 sec
2023-04-02 09:54:01,489 		3408 of 10000 with 99.15% 	 Time used:  0.27 sec
2023-04-02 09:54:01,777 		3432 of 10000 with 99.13% 	 Time used:  0.29 sec
2023-04-02 09:54:02,078 		3456 of 10000 with 99.13% 	 Time used:  0.30 sec
2023-04-02 09:54:02,355 		3480 of 10000 with 99.14% 	 Time used:  0.28 sec
2023-04-02 09:54:02,644 		3504 of 10000 with 99.14% 	 Time used:  0.29 sec
2023-04-02 09:54:02,904 		3528 of 10000 with 99.15% 	 Time used:  0.26 sec
2023-04-02 09:54:03,182 		3552 of 10000 with 99.16% 	 Time used:  0.28 sec
2023-04-02 09:54:03,456 		3576 of 10000 with 99.16% 	 Time used:  0.27 sec
2023-04-02 09:54:03,730 		3600 of 10000 with 99.17% 	 Time used:  0.27 sec
2023-04-02 09:54:04,018 		3624 of 10000 with 99.17% 	 Time used:  0.29 sec
2023-04-02 09:54:04,295 		3648 of 10000 with 99.18% 	 Time used:  0.28 sec
2023-04-02 09:54:04,578 		3672 of 10000 with 99.18% 	 Time used:  0.28 sec
2023-04-02 09:54:04,866 		3696 of 10000 with 99.19% 	 Time used:  0.29 sec
2023-04-02 09:54:05,139 		3720 of 10000 with 99.19% 	 Time used:  0.27 sec
2023-04-02 09:54:05,419 		3744 of 10000 with 99.20% 	 Time used:  0.28 sec
2023-04-02 09:54:05,699 		3768 of 10000 with 99.18% 	 Time used:  0.28 sec
2023-04-02 09:54:05,982 		3792 of 10000 with 99.18% 	 Time used:  0.28 sec
2023-04-02 09:54:06,257 		3816 of 10000 with 99.19% 	 Time used:  0.27 sec
2023-04-02 09:54:06,519 		3840 of 10000 with 99.19% 	 Time used:  0.26 sec
2023-04-02 09:54:06,795 		3864 of 10000 with 99.17% 	 Time used:  0.28 sec
2023-04-02 09:54:07,054 		3888 of 10000 with 99.18% 	 Time used:  0.26 sec
2023-04-02 09:54:07,346 		3912 of 10000 with 99.16% 	 Time used:  0.29 sec
2023-04-02 09:54:07,639 		3936 of 10000 with 99.16% 	 Time used:  0.29 sec
2023-04-02 09:54:07,909 		3960 of 10000 with 99.17% 	 Time used:  0.27 sec
2023-04-02 09:54:08,184 		3984 of 10000 with 99.17% 	 Time used:  0.27 sec
2023-04-02 09:54:08,478 		4008 of 10000 with 99.15% 	 Time used:  0.29 sec
2023-04-02 09:54:08,768 		4032 of 10000 with 99.13% 	 Time used:  0.29 sec
2023-04-02 09:54:09,044 		4056 of 10000 with 99.14% 	 Time used:  0.27 sec
2023-04-02 09:54:09,318 		4080 of 10000 with 99.12% 	 Time used:  0.27 sec
2023-04-02 09:54:09,582 		4104 of 10000 with 99.12% 	 Time used:  0.26 sec
2023-04-02 09:54:09,870 		4128 of 10000 with 99.13% 	 Time used:  0.29 sec
2023-04-02 09:54:10,151 		4152 of 10000 with 99.13% 	 Time used:  0.28 sec
2023-04-02 09:54:10,437 		4176 of 10000 with 99.14% 	 Time used:  0.28 sec
2023-04-02 09:54:10,726 		4200 of 10000 with 99.14% 	 Time used:  0.29 sec
2023-04-02 09:54:11,025 		4224 of 10000 with 99.15% 	 Time used:  0.30 sec
2023-04-02 09:54:11,315 		4248 of 10000 with 99.15% 	 Time used:  0.29 sec
2023-04-02 09:54:11,609 		4272 of 10000 with 99.13% 	 Time used:  0.29 sec
2023-04-02 09:54:11,907 		4296 of 10000 with 99.14% 	 Time used:  0.30 sec
2023-04-02 09:54:12,196 		4320 of 10000 with 99.14% 	 Time used:  0.29 sec
2023-04-02 09:54:12,483 		4344 of 10000 with 99.15% 	 Time used:  0.29 sec
2023-04-02 09:54:12,747 		4368 of 10000 with 99.15% 	 Time used:  0.26 sec
2023-04-02 09:54:13,023 		4392 of 10000 with 99.16% 	 Time used:  0.28 sec
2023-04-02 09:54:13,292 		4416 of 10000 with 99.16% 	 Time used:  0.27 sec
2023-04-02 09:54:13,580 		4440 of 10000 with 99.14% 	 Time used:  0.29 sec
2023-04-02 09:54:13,867 		4464 of 10000 with 99.15% 	 Time used:  0.29 sec
2023-04-02 09:54:14,128 		4488 of 10000 with 99.15% 	 Time used:  0.26 sec
2023-04-02 09:54:14,415 		4512 of 10000 with 99.14% 	 Time used:  0.29 sec
2023-04-02 09:54:14,690 		4536 of 10000 with 99.14% 	 Time used:  0.27 sec
2023-04-02 09:54:14,952 		4560 of 10000 with 99.14% 	 Time used:  0.26 sec
2023-04-02 09:54:15,245 		4584 of 10000 with 99.15% 	 Time used:  0.29 sec
2023-04-02 09:54:15,546 		4608 of 10000 with 99.15% 	 Time used:  0.30 sec
2023-04-02 09:54:15,805 		4632 of 10000 with 99.16% 	 Time used:  0.26 sec
2023-04-02 09:54:16,098 		4656 of 10000 with 99.16% 	 Time used:  0.29 sec
2023-04-02 09:54:16,381 		4680 of 10000 with 99.17% 	 Time used:  0.28 sec
2023-04-02 09:54:16,666 		4704 of 10000 with 99.17% 	 Time used:  0.28 sec
2023-04-02 09:54:16,944 		4728 of 10000 with 99.18% 	 Time used:  0.28 sec
2023-04-02 09:54:17,232 		4752 of 10000 with 99.16% 	 Time used:  0.29 sec
2023-04-02 09:54:17,550 		4776 of 10000 with 99.14% 	 Time used:  0.32 sec
2023-04-02 09:54:17,818 		4800 of 10000 with 99.15% 	 Time used:  0.27 sec
2023-04-02 09:54:18,093 		4824 of 10000 with 99.13% 	 Time used:  0.28 sec
2023-04-02 09:54:18,373 		4848 of 10000 with 99.13% 	 Time used:  0.28 sec
2023-04-02 09:54:18,659 		4872 of 10000 with 99.14% 	 Time used:  0.29 sec
2023-04-02 09:54:18,955 		4896 of 10000 with 99.14% 	 Time used:  0.30 sec
2023-04-02 09:54:19,232 		4920 of 10000 with 99.15% 	 Time used:  0.28 sec
2023-04-02 09:54:19,522 		4944 of 10000 with 99.15% 	 Time used:  0.29 sec
2023-04-02 09:54:19,806 		4968 of 10000 with 99.15% 	 Time used:  0.28 sec
2023-04-02 09:54:20,103 		4992 of 10000 with 99.16% 	 Time used:  0.30 sec
2023-04-02 09:54:20,395 		5016 of 10000 with 99.16% 	 Time used:  0.29 sec
2023-04-02 09:54:20,664 		5040 of 10000 with 99.17% 	 Time used:  0.27 sec
2023-04-02 09:54:20,938 		5064 of 10000 with 99.17% 	 Time used:  0.27 sec
2023-04-02 09:54:21,236 		5088 of 10000 with 99.17% 	 Time used:  0.30 sec
2023-04-02 09:54:21,514 		5112 of 10000 with 99.18% 	 Time used:  0.28 sec
2023-04-02 09:54:21,803 		5136 of 10000 with 99.18% 	 Time used:  0.29 sec
2023-04-02 09:54:22,088 		5160 of 10000 with 99.19% 	 Time used:  0.28 sec
2023-04-02 09:54:22,360 		5184 of 10000 with 99.19% 	 Time used:  0.27 sec
2023-04-02 09:54:22,662 		5208 of 10000 with 99.19% 	 Time used:  0.30 sec
2023-04-02 09:54:22,950 		5232 of 10000 with 99.20% 	 Time used:  0.29 sec
2023-04-02 09:54:23,235 		5256 of 10000 with 99.20% 	 Time used:  0.28 sec
2023-04-02 09:54:23,514 		5280 of 10000 with 99.20% 	 Time used:  0.28 sec
2023-04-02 09:54:23,782 		5304 of 10000 with 99.21% 	 Time used:  0.27 sec
2023-04-02 09:54:24,058 		5328 of 10000 with 99.21% 	 Time used:  0.28 sec
2023-04-02 09:54:24,337 		5352 of 10000 with 99.22% 	 Time used:  0.28 sec
2023-04-02 09:54:24,605 		5376 of 10000 with 99.22% 	 Time used:  0.27 sec
2023-04-02 09:54:24,881 		5400 of 10000 with 99.22% 	 Time used:  0.28 sec
2023-04-02 09:54:25,155 		5424 of 10000 with 99.23% 	 Time used:  0.27 sec
2023-04-02 09:54:25,438 		5448 of 10000 with 99.23% 	 Time used:  0.28 sec
2023-04-02 09:54:25,711 		5472 of 10000 with 99.23% 	 Time used:  0.27 sec
2023-04-02 09:54:25,996 		5496 of 10000 with 99.24% 	 Time used:  0.28 sec
2023-04-02 09:54:26,259 		5520 of 10000 with 99.24% 	 Time used:  0.26 sec
2023-04-02 09:54:26,527 		5544 of 10000 with 99.24% 	 Time used:  0.27 sec
2023-04-02 09:54:26,805 		5568 of 10000 with 99.25% 	 Time used:  0.28 sec
2023-04-02 09:54:27,076 		5592 of 10000 with 99.25% 	 Time used:  0.27 sec
2023-04-02 09:54:27,350 		5616 of 10000 with 99.25% 	 Time used:  0.27 sec
2023-04-02 09:54:27,627 		5640 of 10000 with 99.26% 	 Time used:  0.28 sec
2023-04-02 09:54:27,908 		5664 of 10000 with 99.26% 	 Time used:  0.28 sec
2023-04-02 09:54:28,187 		5688 of 10000 with 99.26% 	 Time used:  0.28 sec
2023-04-02 09:54:28,457 		5712 of 10000 with 99.26% 	 Time used:  0.27 sec
2023-04-02 09:54:28,739 		5736 of 10000 with 99.27% 	 Time used:  0.28 sec
2023-04-02 09:54:29,013 		5760 of 10000 with 99.27% 	 Time used:  0.27 sec
2023-04-02 09:54:29,304 		5784 of 10000 with 99.27% 	 Time used:  0.29 sec
2023-04-02 09:54:29,569 		5808 of 10000 with 99.28% 	 Time used:  0.27 sec
2023-04-02 09:54:29,850 		5832 of 10000 with 99.28% 	 Time used:  0.28 sec
2023-04-02 09:54:30,107 		5856 of 10000 with 99.28% 	 Time used:  0.26 sec
2023-04-02 09:54:30,394 		5880 of 10000 with 99.29% 	 Time used:  0.29 sec
2023-04-02 09:54:30,670 		5904 of 10000 with 99.29% 	 Time used:  0.28 sec
2023-04-02 09:54:30,947 		5928 of 10000 with 99.29% 	 Time used:  0.28 sec
2023-04-02 09:54:31,218 		5952 of 10000 with 99.28% 	 Time used:  0.27 sec
2023-04-02 09:54:31,486 		5976 of 10000 with 99.28% 	 Time used:  0.27 sec
2023-04-02 09:54:31,772 		6000 of 10000 with 99.28% 	 Time used:  0.29 sec
2023-04-02 09:54:32,068 		6024 of 10000 with 99.29% 	 Time used:  0.30 sec
2023-04-02 09:54:32,343 		6048 of 10000 with 99.29% 	 Time used:  0.27 sec
2023-04-02 09:54:32,611 		6072 of 10000 with 99.29% 	 Time used:  0.27 sec
2023-04-02 09:54:32,877 		6096 of 10000 with 99.29% 	 Time used:  0.27 sec
2023-04-02 09:54:33,134 		6120 of 10000 with 99.30% 	 Time used:  0.26 sec
2023-04-02 09:54:33,399 		6144 of 10000 with 99.30% 	 Time used:  0.26 sec
2023-04-02 09:54:33,670 		6168 of 10000 with 99.30% 	 Time used:  0.27 sec
2023-04-02 09:54:33,940 		6192 of 10000 with 99.31% 	 Time used:  0.27 sec
2023-04-02 09:54:34,213 		6216 of 10000 with 99.31% 	 Time used:  0.27 sec
2023-04-02 09:54:34,501 		6240 of 10000 with 99.31% 	 Time used:  0.29 sec
2023-04-02 09:54:34,787 		6264 of 10000 with 99.31% 	 Time used:  0.29 sec
2023-04-02 09:54:35,062 		6288 of 10000 with 99.32% 	 Time used:  0.27 sec
2023-04-02 09:54:35,331 		6312 of 10000 with 99.32% 	 Time used:  0.27 sec
2023-04-02 09:54:35,591 		6336 of 10000 with 99.32% 	 Time used:  0.26 sec
2023-04-02 09:54:35,855 		6360 of 10000 with 99.32% 	 Time used:  0.26 sec
2023-04-02 09:54:36,138 		6384 of 10000 with 99.33% 	 Time used:  0.28 sec
2023-04-02 09:54:36,417 		6408 of 10000 with 99.33% 	 Time used:  0.28 sec
2023-04-02 09:54:36,693 		6432 of 10000 with 99.33% 	 Time used:  0.28 sec
2023-04-02 09:54:36,972 		6456 of 10000 with 99.33% 	 Time used:  0.28 sec
2023-04-02 09:54:37,254 		6480 of 10000 with 99.34% 	 Time used:  0.28 sec
2023-04-02 09:54:37,531 		6504 of 10000 with 99.34% 	 Time used:  0.28 sec
2023-04-02 09:54:37,811 		6528 of 10000 with 99.34% 	 Time used:  0.28 sec
2023-04-02 09:54:38,094 		6552 of 10000 with 99.34% 	 Time used:  0.28 sec
2023-04-02 09:54:38,412 		6576 of 10000 with 99.33% 	 Time used:  0.32 sec
2023-04-02 09:54:38,724 		6600 of 10000 with 99.30% 	 Time used:  0.31 sec
2023-04-02 09:54:39,012 		6624 of 10000 with 99.31% 	 Time used:  0.29 sec
2023-04-02 09:54:39,311 		6648 of 10000 with 99.29% 	 Time used:  0.30 sec
2023-04-02 09:54:39,568 		6672 of 10000 with 99.30% 	 Time used:  0.26 sec
2023-04-02 09:54:39,851 		6696 of 10000 with 99.30% 	 Time used:  0.28 sec
2023-04-02 09:54:40,122 		6720 of 10000 with 99.30% 	 Time used:  0.27 sec
2023-04-02 09:54:40,398 		6744 of 10000 with 99.30% 	 Time used:  0.28 sec
2023-04-02 09:54:40,670 		6768 of 10000 with 99.31% 	 Time used:  0.27 sec
2023-04-02 09:54:40,933 		6792 of 10000 with 99.31% 	 Time used:  0.26 sec
2023-04-02 09:54:41,203 		6816 of 10000 with 99.31% 	 Time used:  0.27 sec
2023-04-02 09:54:41,474 		6840 of 10000 with 99.31% 	 Time used:  0.27 sec
2023-04-02 09:54:41,765 		6864 of 10000 with 99.32% 	 Time used:  0.29 sec
2023-04-02 09:54:42,032 		6888 of 10000 with 99.32% 	 Time used:  0.27 sec
2023-04-02 09:54:42,304 		6912 of 10000 with 99.32% 	 Time used:  0.27 sec
2023-04-02 09:54:42,588 		6936 of 10000 with 99.32% 	 Time used:  0.28 sec
2023-04-02 09:54:42,864 		6960 of 10000 with 99.32% 	 Time used:  0.28 sec
2023-04-02 09:54:43,145 		6984 of 10000 with 99.33% 	 Time used:  0.28 sec
2023-04-02 09:54:43,423 		7008 of 10000 with 99.33% 	 Time used:  0.28 sec
2023-04-02 09:54:43,703 		7032 of 10000 with 99.33% 	 Time used:  0.28 sec
2023-04-02 09:54:43,995 		7056 of 10000 with 99.33% 	 Time used:  0.29 sec
2023-04-02 09:54:44,297 		7080 of 10000 with 99.34% 	 Time used:  0.30 sec
2023-04-02 09:54:44,590 		7104 of 10000 with 99.34% 	 Time used:  0.29 sec
2023-04-02 09:54:44,857 		7128 of 10000 with 99.34% 	 Time used:  0.27 sec
2023-04-02 09:54:45,152 		7152 of 10000 with 99.34% 	 Time used:  0.29 sec
2023-04-02 09:54:45,435 		7176 of 10000 with 99.35% 	 Time used:  0.28 sec
2023-04-02 09:54:45,704 		7200 of 10000 with 99.35% 	 Time used:  0.27 sec
2023-04-02 09:54:45,966 		7224 of 10000 with 99.35% 	 Time used:  0.26 sec
2023-04-02 09:54:46,245 		7248 of 10000 with 99.35% 	 Time used:  0.28 sec
2023-04-02 09:54:46,514 		7272 of 10000 with 99.35% 	 Time used:  0.27 sec
2023-04-02 09:54:46,805 		7296 of 10000 with 99.36% 	 Time used:  0.29 sec
2023-04-02 09:54:47,085 		7320 of 10000 with 99.36% 	 Time used:  0.28 sec
2023-04-02 09:54:47,378 		7344 of 10000 with 99.36% 	 Time used:  0.29 sec
2023-04-02 09:54:47,647 		7368 of 10000 with 99.36% 	 Time used:  0.27 sec
2023-04-02 09:54:47,924 		7392 of 10000 with 99.36% 	 Time used:  0.28 sec
2023-04-02 09:54:48,220 		7416 of 10000 with 99.37% 	 Time used:  0.30 sec
2023-04-02 09:54:48,505 		7440 of 10000 with 99.37% 	 Time used:  0.29 sec
2023-04-02 09:54:48,802 		7464 of 10000 with 99.37% 	 Time used:  0.30 sec
2023-04-02 09:54:49,071 		7488 of 10000 with 99.37% 	 Time used:  0.27 sec
2023-04-02 09:54:49,363 		7512 of 10000 with 99.37% 	 Time used:  0.29 sec
2023-04-02 09:54:49,657 		7536 of 10000 with 99.38% 	 Time used:  0.29 sec
2023-04-02 09:54:49,924 		7560 of 10000 with 99.38% 	 Time used:  0.27 sec
2023-04-02 09:54:50,211 		7584 of 10000 with 99.38% 	 Time used:  0.29 sec
2023-04-02 09:54:50,509 		7608 of 10000 with 99.38% 	 Time used:  0.30 sec
2023-04-02 09:54:50,788 		7632 of 10000 with 99.38% 	 Time used:  0.28 sec
2023-04-02 09:54:51,057 		7656 of 10000 with 99.39% 	 Time used:  0.27 sec
2023-04-02 09:54:51,347 		7680 of 10000 with 99.39% 	 Time used:  0.29 sec
2023-04-02 09:54:51,606 		7704 of 10000 with 99.39% 	 Time used:  0.26 sec
2023-04-02 09:54:51,884 		7728 of 10000 with 99.39% 	 Time used:  0.28 sec
2023-04-02 09:54:52,136 		7752 of 10000 with 99.39% 	 Time used:  0.25 sec
2023-04-02 09:54:52,369 		7776 of 10000 with 99.40% 	 Time used:  0.23 sec
2023-04-02 09:54:52,636 		7800 of 10000 with 99.40% 	 Time used:  0.27 sec
2023-04-02 09:54:52,903 		7824 of 10000 with 99.40% 	 Time used:  0.27 sec
2023-04-02 09:54:53,153 		7848 of 10000 with 99.40% 	 Time used:  0.25 sec
2023-04-02 09:54:53,394 		7872 of 10000 with 99.40% 	 Time used:  0.24 sec
2023-04-02 09:54:53,651 		7896 of 10000 with 99.40% 	 Time used:  0.26 sec
2023-04-02 09:54:53,891 		7920 of 10000 with 99.41% 	 Time used:  0.24 sec
2023-04-02 09:54:54,148 		7944 of 10000 with 99.41% 	 Time used:  0.26 sec
2023-04-02 09:54:54,415 		7968 of 10000 with 99.41% 	 Time used:  0.27 sec
2023-04-02 09:54:54,695 		7992 of 10000 with 99.41% 	 Time used:  0.28 sec
2023-04-02 09:54:54,960 		8016 of 10000 with 99.41% 	 Time used:  0.26 sec
2023-04-02 09:54:55,199 		8040 of 10000 with 99.42% 	 Time used:  0.24 sec
2023-04-02 09:54:55,478 		8064 of 10000 with 99.42% 	 Time used:  0.28 sec
2023-04-02 09:54:55,750 		8088 of 10000 with 99.42% 	 Time used:  0.27 sec
2023-04-02 09:54:56,030 		8112 of 10000 with 99.42% 	 Time used:  0.28 sec
2023-04-02 09:54:56,292 		8136 of 10000 with 99.42% 	 Time used:  0.26 sec
2023-04-02 09:54:56,560 		8160 of 10000 with 99.42% 	 Time used:  0.27 sec
2023-04-02 09:54:56,824 		8184 of 10000 with 99.43% 	 Time used:  0.26 sec
2023-04-02 09:54:57,081 		8208 of 10000 with 99.43% 	 Time used:  0.26 sec
2023-04-02 09:54:57,350 		8232 of 10000 with 99.43% 	 Time used:  0.27 sec
2023-04-02 09:54:57,623 		8256 of 10000 with 99.43% 	 Time used:  0.27 sec
2023-04-02 09:54:57,888 		8280 of 10000 with 99.43% 	 Time used:  0.26 sec
2023-04-02 09:54:58,177 		8304 of 10000 with 99.43% 	 Time used:  0.29 sec
2023-04-02 09:54:58,458 		8328 of 10000 with 99.42% 	 Time used:  0.28 sec
2023-04-02 09:54:58,746 		8352 of 10000 with 99.43% 	 Time used:  0.29 sec
2023-04-02 09:54:59,025 		8376 of 10000 with 99.43% 	 Time used:  0.28 sec
2023-04-02 09:54:59,322 		8400 of 10000 with 99.43% 	 Time used:  0.30 sec
2023-04-02 09:54:59,600 		8424 of 10000 with 99.42% 	 Time used:  0.28 sec
2023-04-02 09:54:59,891 		8448 of 10000 with 99.42% 	 Time used:  0.29 sec
2023-04-02 09:55:00,161 		8472 of 10000 with 99.42% 	 Time used:  0.27 sec
2023-04-02 09:55:00,428 		8496 of 10000 with 99.42% 	 Time used:  0.27 sec
2023-04-02 09:55:00,683 		8520 of 10000 with 99.42% 	 Time used:  0.26 sec
2023-04-02 09:55:00,971 		8544 of 10000 with 99.43% 	 Time used:  0.29 sec
2023-04-02 09:55:01,247 		8568 of 10000 with 99.43% 	 Time used:  0.28 sec
2023-04-02 09:55:01,516 		8592 of 10000 with 99.43% 	 Time used:  0.27 sec
2023-04-02 09:55:01,784 		8616 of 10000 with 99.43% 	 Time used:  0.27 sec
2023-04-02 09:55:02,075 		8640 of 10000 with 99.43% 	 Time used:  0.29 sec
2023-04-02 09:55:02,351 		8664 of 10000 with 99.43% 	 Time used:  0.28 sec
2023-04-02 09:55:02,640 		8688 of 10000 with 99.44% 	 Time used:  0.29 sec
2023-04-02 09:55:02,911 		8712 of 10000 with 99.44% 	 Time used:  0.27 sec
2023-04-02 09:55:03,202 		8736 of 10000 with 99.44% 	 Time used:  0.29 sec
2023-04-02 09:55:03,486 		8760 of 10000 with 99.44% 	 Time used:  0.28 sec
2023-04-02 09:55:03,762 		8784 of 10000 with 99.44% 	 Time used:  0.28 sec
2023-04-02 09:55:04,041 		8808 of 10000 with 99.44% 	 Time used:  0.28 sec
2023-04-02 09:55:04,318 		8832 of 10000 with 99.45% 	 Time used:  0.28 sec
2023-04-02 09:55:04,602 		8856 of 10000 with 99.45% 	 Time used:  0.28 sec
2023-04-02 09:55:04,891 		8880 of 10000 with 99.45% 	 Time used:  0.29 sec
2023-04-02 09:55:05,153 		8904 of 10000 with 99.45% 	 Time used:  0.26 sec
2023-04-02 09:55:05,428 		8928 of 10000 with 99.45% 	 Time used:  0.27 sec
2023-04-02 09:55:05,714 		8952 of 10000 with 99.45% 	 Time used:  0.29 sec
2023-04-02 09:55:05,978 		8976 of 10000 with 99.45% 	 Time used:  0.26 sec
2023-04-02 09:55:06,257 		9000 of 10000 with 99.46% 	 Time used:  0.28 sec
2023-04-02 09:55:06,542 		9024 of 10000 with 99.45% 	 Time used:  0.28 sec
2023-04-02 09:55:06,825 		9048 of 10000 with 99.45% 	 Time used:  0.28 sec
2023-04-02 09:55:07,093 		9072 of 10000 with 99.45% 	 Time used:  0.27 sec
2023-04-02 09:55:07,353 		9096 of 10000 with 99.45% 	 Time used:  0.26 sec
2023-04-02 09:55:07,622 		9120 of 10000 with 99.45% 	 Time used:  0.27 sec
2023-04-02 09:55:07,895 		9144 of 10000 with 99.45% 	 Time used:  0.27 sec
2023-04-02 09:55:08,162 		9168 of 10000 with 99.45% 	 Time used:  0.27 sec
2023-04-02 09:55:08,442 		9192 of 10000 with 99.46% 	 Time used:  0.28 sec
2023-04-02 09:55:08,699 		9216 of 10000 with 99.46% 	 Time used:  0.26 sec
2023-04-02 09:55:08,953 		9240 of 10000 with 99.46% 	 Time used:  0.25 sec
2023-04-02 09:55:09,209 		9264 of 10000 with 99.46% 	 Time used:  0.26 sec
2023-04-02 09:55:09,471 		9288 of 10000 with 99.46% 	 Time used:  0.26 sec
2023-04-02 09:55:09,747 		9312 of 10000 with 99.46% 	 Time used:  0.28 sec
2023-04-02 09:55:10,021 		9336 of 10000 with 99.46% 	 Time used:  0.27 sec
2023-04-02 09:55:10,289 		9360 of 10000 with 99.47% 	 Time used:  0.27 sec
2023-04-02 09:55:10,565 		9384 of 10000 with 99.47% 	 Time used:  0.28 sec
2023-04-02 09:55:10,845 		9408 of 10000 with 99.47% 	 Time used:  0.28 sec
2023-04-02 09:55:11,124 		9432 of 10000 with 99.47% 	 Time used:  0.28 sec
2023-04-02 09:55:11,406 		9456 of 10000 with 99.47% 	 Time used:  0.28 sec
2023-04-02 09:55:11,694 		9480 of 10000 with 99.47% 	 Time used:  0.29 sec
2023-04-02 09:55:11,972 		9504 of 10000 with 99.47% 	 Time used:  0.28 sec
2023-04-02 09:55:12,269 		9528 of 10000 with 99.48% 	 Time used:  0.30 sec
2023-04-02 09:55:12,555 		9552 of 10000 with 99.48% 	 Time used:  0.29 sec
2023-04-02 09:55:12,833 		9576 of 10000 with 99.48% 	 Time used:  0.28 sec
2023-04-02 09:55:13,105 		9600 of 10000 with 99.47% 	 Time used:  0.27 sec
2023-04-02 09:55:13,376 		9624 of 10000 with 99.47% 	 Time used:  0.27 sec
2023-04-02 09:55:13,675 		9648 of 10000 with 99.47% 	 Time used:  0.30 sec
2023-04-02 09:55:13,955 		9672 of 10000 with 99.47% 	 Time used:  0.28 sec
2023-04-02 09:55:14,240 		9696 of 10000 with 99.47% 	 Time used:  0.28 sec
2023-04-02 09:55:14,513 		9720 of 10000 with 99.48% 	 Time used:  0.27 sec
2023-04-02 09:55:14,779 		9744 of 10000 with 99.47% 	 Time used:  0.27 sec
2023-04-02 09:55:15,061 		9768 of 10000 with 99.47% 	 Time used:  0.28 sec
2023-04-02 09:55:15,326 		9792 of 10000 with 99.47% 	 Time used:  0.26 sec
2023-04-02 09:55:15,603 		9816 of 10000 with 99.47% 	 Time used:  0.28 sec
2023-04-02 09:55:15,885 		9840 of 10000 with 99.47% 	 Time used:  0.28 sec
2023-04-02 09:55:16,170 		9864 of 10000 with 99.47% 	 Time used:  0.28 sec
2023-04-02 09:55:16,467 		9888 of 10000 with 99.47% 	 Time used:  0.30 sec
2023-04-02 09:55:16,745 		9912 of 10000 with 99.48% 	 Time used:  0.28 sec
2023-04-02 09:55:17,022 		9936 of 10000 with 99.48% 	 Time used:  0.28 sec
2023-04-02 09:55:17,292 		9960 of 10000 with 99.48% 	 Time used:  0.27 sec
2023-04-02 09:55:17,555 		9984 of 10000 with 99.48% 	 Time used:  0.26 sec
2023-04-02 09:55:17,746 		10000 of 10000 with 99.48% 	 Time used:  0.19 sec
2023-04-02 09:55:17,746 
2023-04-02 09:55:17,747 			Learning rate: weights:   1.000e-04    
2023-04-02 09:55:17,747 			Last test performance: 99.48%
2023-04-02 09:55:17,747 ----------------
2023-04-02 09:55:23,358   69  =>  0    		Training 486 pattern with 100.00% 	Forward time: 	 5.51 sec
2023-04-02 09:55:23,358 			Loss:    5.330e-04    			Backward time: 	 0.10 sec 
2023-04-02 09:55:23,358 ADAM: Layer 0 -> dw_min:9.9999e-01  dw_max:1.0000e+00 lr:1.0000e-04
2023-04-02 09:55:23,359 ADAM: Layer 1 -> dw_min:9.9992e-01  dw_max:1.0001e+00 lr:1.0000e-04
2023-04-02 09:55:23,359 ADAM: Layer 2 -> dw_min:9.9986e-01  dw_max:1.0001e+00 lr:1.0000e-04
2023-04-02 09:55:23,359 ADAM: Layer 3 -> dw_min:9.9997e-01  dw_max:1.0001e+00 lr:1.0000e-04
2023-04-02 09:55:23,374 			Learning rate: weights:   1.000e-04    
2023-04-02 09:55:23,374 			Last test performance: 99.48%
2023-04-02 09:55:23,374 ----------------
2023-04-02 09:55:29,026   69  =>  1    		Training 486 pattern with 100.00% 	Forward time: 	 5.55 sec
2023-04-02 09:55:29,026 			Loss:    5.889e-04    			Backward time: 	 0.09 sec 
2023-04-02 09:55:29,027 ADAM: Layer 0 -> dw_min:9.9998e-01  dw_max:1.0000e+00 lr:1.0000e-04
2023-04-02 09:55:29,027 ADAM: Layer 1 -> dw_min:9.9992e-01  dw_max:1.0001e+00 lr:1.0000e-04
2023-04-02 09:55:29,027 ADAM: Layer 2 -> dw_min:9.9987e-01  dw_max:1.0001e+00 lr:1.0000e-04
2023-04-02 09:55:29,027 ADAM: Layer 3 -> dw_min:9.9997e-01  dw_max:1.0001e+00 lr:1.0000e-04
2023-04-02 09:55:29,070 			Learning rate: weights:   1.000e-04    
2023-04-02 09:55:29,070 			Last test performance: 99.48%
2023-04-02 09:55:29,070 ----------------
2023-04-02 09:55:34,736   69  =>  2    		Training 486 pattern with 100.00% 	Forward time: 	 5.57 sec
2023-04-02 09:55:34,736 			Loss:    4.011e-04    			Backward time: 	 0.10 sec 
2023-04-02 09:55:34,737 ADAM: Layer 0 -> dw_min:9.9999e-01  dw_max:1.0000e+00 lr:1.0000e-04
2023-04-02 09:55:34,737 ADAM: Layer 1 -> dw_min:9.9993e-01  dw_max:1.0001e+00 lr:1.0000e-04
2023-04-02 09:55:34,737 ADAM: Layer 2 -> dw_min:9.9989e-01  dw_max:1.0001e+00 lr:1.0000e-04
2023-04-02 09:55:34,737 ADAM: Layer 3 -> dw_min:9.9997e-01  dw_max:1.0001e+00 lr:1.0000e-04
2023-04-02 09:55:34,796 			Learning rate: weights:   1.000e-04    
2023-04-02 09:55:34,796 			Last test performance: 99.48%
2023-04-02 09:55:34,796 ----------------
2023-04-02 09:55:40,402   69  =>  3    		Training 486 pattern with 100.00% 	Forward time: 	 5.51 sec
2023-04-02 09:55:40,402 			Loss:    3.491e-04    			Backward time: 	 0.09 sec 
2023-04-02 09:55:40,402 ADAM: Layer 0 -> dw_min:9.9999e-01  dw_max:1.0000e+00 lr:1.0000e-04
2023-04-02 09:55:40,402 ADAM: Layer 1 -> dw_min:9.9994e-01  dw_max:1.0001e+00 lr:1.0000e-04
2023-04-02 09:55:40,402 ADAM: Layer 2 -> dw_min:9.9990e-01  dw_max:1.0001e+00 lr:1.0000e-04
2023-04-02 09:55:40,402 ADAM: Layer 3 -> dw_min:9.9997e-01  dw_max:1.0001e+00 lr:1.0000e-04
2023-04-02 09:55:40,445 			Learning rate: weights:   1.000e-04    
2023-04-02 09:55:40,445 			Last test performance: 99.48%
2023-04-02 09:55:40,445 ----------------
2023-04-02 09:55:46,043   69  =>  4    		Training 486 pattern with 99.79% 	Forward time: 	 5.50 sec
2023-04-02 09:55:46,043 			Loss:    2.512e-03    			Backward time: 	 0.10 sec 
2023-04-02 09:55:46,043 ADAM: Layer 0 -> dw_min:9.9998e-01  dw_max:1.0000e+00 lr:1.0000e-04
2023-04-02 09:55:46,043 ADAM: Layer 1 -> dw_min:9.9991e-01  dw_max:1.0001e+00 lr:1.0000e-04
2023-04-02 09:55:46,044 ADAM: Layer 2 -> dw_min:9.9990e-01  dw_max:1.0001e+00 lr:1.0000e-04
2023-04-02 09:55:46,044 ADAM: Layer 3 -> dw_min:9.9997e-01  dw_max:1.0000e+00 lr:1.0000e-04
2023-04-02 09:55:46,100 			Learning rate: weights:   1.000e-04    
2023-04-02 09:55:46,100 			Last test performance: 99.48%
2023-04-02 09:55:46,100 ----------------
2023-04-02 09:55:51,751   69  =>  5    		Training 486 pattern with 100.00% 	Forward time: 	 5.55 sec
2023-04-02 09:55:51,751 			Loss:    5.158e-04    			Backward time: 	 0.10 sec 
2023-04-02 09:55:51,751 ADAM: Layer 0 -> dw_min:9.9998e-01  dw_max:1.0000e+00 lr:1.0000e-04
2023-04-02 09:55:51,752 ADAM: Layer 1 -> dw_min:9.9992e-01  dw_max:1.0001e+00 lr:1.0000e-04
2023-04-02 09:55:51,752 ADAM: Layer 2 -> dw_min:9.9991e-01  dw_max:1.0001e+00 lr:1.0000e-04
2023-04-02 09:55:51,752 ADAM: Layer 3 -> dw_min:9.9997e-01  dw_max:1.0000e+00 lr:1.0000e-04
2023-04-02 09:55:51,812 			Learning rate: weights:   1.000e-04    
2023-04-02 09:55:51,812 			Last test performance: 99.48%
2023-04-02 09:55:51,812 ----------------
2023-04-02 09:55:57,418   69  =>  6    		Training 486 pattern with 100.00% 	Forward time: 	 5.50 sec
2023-04-02 09:55:57,418 			Loss:    2.575e-04    			Backward time: 	 0.10 sec 
2023-04-02 09:55:57,418 ADAM: Layer 0 -> dw_min:9.9998e-01  dw_max:1.0000e+00 lr:1.0000e-04
2023-04-02 09:55:57,419 ADAM: Layer 1 -> dw_min:9.9993e-01  dw_max:1.0001e+00 lr:1.0000e-04
2023-04-02 09:55:57,419 ADAM: Layer 2 -> dw_min:9.9992e-01  dw_max:1.0001e+00 lr:1.0000e-04
2023-04-02 09:55:57,419 ADAM: Layer 3 -> dw_min:9.9998e-01  dw_max:1.0000e+00 lr:1.0000e-04
2023-04-02 09:55:57,500 			Learning rate: weights:   1.000e-04    
2023-04-02 09:55:57,500 			Last test performance: 99.48%
2023-04-02 09:55:57,500 ----------------
2023-04-02 09:56:03,116   69  =>  7    		Training 486 pattern with 100.00% 	Forward time: 	 5.52 sec
2023-04-02 09:56:03,116 			Loss:    6.116e-04    			Backward time: 	 0.09 sec 
2023-04-02 09:56:03,116 ADAM: Layer 0 -> dw_min:9.9998e-01  dw_max:1.0000e+00 lr:1.0000e-04
2023-04-02 09:56:03,116 ADAM: Layer 1 -> dw_min:9.9989e-01  dw_max:1.0001e+00 lr:1.0000e-04
2023-04-02 09:56:03,116 ADAM: Layer 2 -> dw_min:9.9984e-01  dw_max:1.0001e+00 lr:1.0000e-04
2023-04-02 09:56:03,116 ADAM: Layer 3 -> dw_min:9.9995e-01  dw_max:1.0001e+00 lr:1.0000e-04
2023-04-02 09:56:03,186 			Learning rate: weights:   1.000e-04    
2023-04-02 09:56:03,186 			Last test performance: 99.48%
2023-04-02 09:56:03,187 ----------------
2023-04-02 09:56:08,815   69  =>  8    		Training 486 pattern with 100.00% 	Forward time: 	 5.53 sec
2023-04-02 09:56:08,815 			Loss:    5.101e-04    			Backward time: 	 0.10 sec 
2023-04-02 09:56:08,815 ADAM: Layer 0 -> dw_min:9.9999e-01  dw_max:1.0000e+00 lr:1.0000e-04
2023-04-02 09:56:08,815 ADAM: Layer 1 -> dw_min:9.9990e-01  dw_max:1.0001e+00 lr:1.0000e-04
2023-04-02 09:56:08,815 ADAM: Layer 2 -> dw_min:9.9986e-01  dw_max:1.0001e+00 lr:1.0000e-04
2023-04-02 09:56:08,816 ADAM: Layer 3 -> dw_min:9.9995e-01  dw_max:1.0001e+00 lr:1.0000e-04
2023-04-02 09:56:08,892 			Learning rate: weights:   1.000e-04    
2023-04-02 09:56:08,892 			Last test performance: 99.48%
2023-04-02 09:56:08,892 ----------------
2023-04-02 09:56:14,536   69  =>  9    		Training 486 pattern with 100.00% 	Forward time: 	 5.54 sec
2023-04-02 09:56:14,536 			Loss:    4.782e-04    			Backward time: 	 0.10 sec 
2023-04-02 09:56:14,536 ADAM: Layer 0 -> dw_min:9.9999e-01  dw_max:1.0000e+00 lr:1.0000e-04
2023-04-02 09:56:14,536 ADAM: Layer 1 -> dw_min:9.9991e-01  dw_max:1.0001e+00 lr:1.0000e-04
2023-04-02 09:56:14,536 ADAM: Layer 2 -> dw_min:9.9987e-01  dw_max:1.0002e+00 lr:1.0000e-04
2023-04-02 09:56:14,536 ADAM: Layer 3 -> dw_min:9.9994e-01  dw_max:1.0001e+00 lr:1.0000e-04
2023-04-02 09:56:14,607 			Learning rate: weights:   1.000e-04    
2023-04-02 09:56:14,607 			Last test performance: 99.48%
2023-04-02 09:56:14,607 ----------------
2023-04-02 09:56:20,322   69  =>  10   		Training 486 pattern with 100.00% 	Forward time: 	 5.61 sec
2023-04-02 09:56:20,323 			Loss:    1.303e-04    			Backward time: 	 0.10 sec 
2023-04-02 09:56:20,323 ADAM: Layer 0 -> dw_min:9.9999e-01  dw_max:1.0000e+00 lr:1.0000e-04
2023-04-02 09:56:20,323 ADAM: Layer 1 -> dw_min:9.9992e-01  dw_max:1.0001e+00 lr:1.0000e-04
2023-04-02 09:56:20,323 ADAM: Layer 2 -> dw_min:9.9989e-01  dw_max:1.0001e+00 lr:1.0000e-04
2023-04-02 09:56:20,323 ADAM: Layer 3 -> dw_min:9.9995e-01  dw_max:1.0001e+00 lr:1.0000e-04
2023-04-02 09:56:20,400 			Learning rate: weights:   1.000e-04    
2023-04-02 09:56:20,400 			Last test performance: 99.48%
2023-04-02 09:56:20,400 ----------------
2023-04-02 09:56:26,019   69  =>  11   		Training 486 pattern with 100.00% 	Forward time: 	 5.52 sec
2023-04-02 09:56:26,019 			Loss:    1.645e-04    			Backward time: 	 0.10 sec 
2023-04-02 09:56:26,019 ADAM: Layer 0 -> dw_min:9.9999e-01  dw_max:1.0000e+00 lr:1.0000e-04
2023-04-02 09:56:26,020 ADAM: Layer 1 -> dw_min:9.9993e-01  dw_max:1.0001e+00 lr:1.0000e-04
2023-04-02 09:56:26,020 ADAM: Layer 2 -> dw_min:9.9990e-01  dw_max:1.0001e+00 lr:1.0000e-04
2023-04-02 09:56:26,020 ADAM: Layer 3 -> dw_min:9.9995e-01  dw_max:1.0001e+00 lr:1.0000e-04
2023-04-02 09:56:26,047 			Learning rate: weights:   1.000e-04    
2023-04-02 09:56:26,047 			Last test performance: 99.48%
2023-04-02 09:56:26,047 ----------------
2023-04-02 09:56:31,646   69  =>  12   		Training 486 pattern with 100.00% 	Forward time: 	 5.50 sec
2023-04-02 09:56:31,646 			Loss:    4.299e-04    			Backward time: 	 0.10 sec 
2023-04-02 09:56:31,647 ADAM: Layer 0 -> dw_min:9.9999e-01  dw_max:1.0000e+00 lr:1.0000e-04
2023-04-02 09:56:31,647 ADAM: Layer 1 -> dw_min:9.9993e-01  dw_max:1.0001e+00 lr:1.0000e-04
2023-04-02 09:56:31,647 ADAM: Layer 2 -> dw_min:9.9990e-01  dw_max:1.0001e+00 lr:1.0000e-04
2023-04-02 09:56:31,648 ADAM: Layer 3 -> dw_min:9.9996e-01  dw_max:1.0001e+00 lr:1.0000e-04
2023-04-02 09:56:31,740 			Learning rate: weights:   1.000e-04    
2023-04-02 09:56:31,740 			Last test performance: 99.48%
2023-04-02 09:56:31,740 ----------------
2023-04-02 09:56:37,307   69  =>  13   		Training 486 pattern with 100.00% 	Forward time: 	 5.47 sec
2023-04-02 09:56:37,307 			Loss:    1.081e-03    			Backward time: 	 0.10 sec 
2023-04-02 09:56:37,308 ADAM: Layer 0 -> dw_min:9.9999e-01  dw_max:1.0000e+00 lr:1.0000e-04
2023-04-02 09:56:37,308 ADAM: Layer 1 -> dw_min:9.9991e-01  dw_max:1.0001e+00 lr:1.0000e-04
2023-04-02 09:56:37,308 ADAM: Layer 2 -> dw_min:9.9985e-01  dw_max:1.0001e+00 lr:1.0000e-04
2023-04-02 09:56:37,308 ADAM: Layer 3 -> dw_min:9.9996e-01  dw_max:1.0001e+00 lr:1.0000e-04
2023-04-02 09:56:37,364 			Learning rate: weights:   1.000e-04    
2023-04-02 09:56:37,364 			Last test performance: 99.48%
2023-04-02 09:56:37,364 ----------------
2023-04-02 09:56:42,990   69  =>  14   		Training 486 pattern with 99.79% 	Forward time: 	 5.53 sec
2023-04-02 09:56:42,990 			Loss:    6.153e-03    			Backward time: 	 0.09 sec 
2023-04-02 09:56:42,990 ADAM: Layer 0 -> dw_min:9.9998e-01  dw_max:1.0000e+00 lr:1.0000e-04
2023-04-02 09:56:42,990 ADAM: Layer 1 -> dw_min:9.9992e-01  dw_max:1.0001e+00 lr:1.0000e-04
2023-04-02 09:56:42,990 ADAM: Layer 2 -> dw_min:9.9986e-01  dw_max:1.0001e+00 lr:1.0000e-04
2023-04-02 09:56:42,990 ADAM: Layer 3 -> dw_min:9.9995e-01  dw_max:1.0001e+00 lr:1.0000e-04
2023-04-02 09:56:43,114 			Learning rate: weights:   1.000e-04    
2023-04-02 09:56:43,114 			Last test performance: 99.48%
2023-04-02 09:56:43,114 ----------------
2023-04-02 09:56:48,847   69  =>  15   		Training 486 pattern with 100.00% 	Forward time: 	 5.63 sec
2023-04-02 09:56:48,848 			Loss:    2.440e-04    			Backward time: 	 0.10 sec 
2023-04-02 09:56:48,848 ADAM: Layer 0 -> dw_min:9.9999e-01  dw_max:1.0000e+00 lr:1.0000e-04
2023-04-02 09:56:48,848 ADAM: Layer 1 -> dw_min:9.9993e-01  dw_max:1.0001e+00 lr:1.0000e-04
2023-04-02 09:56:48,848 ADAM: Layer 2 -> dw_min:9.9988e-01  dw_max:1.0001e+00 lr:1.0000e-04
2023-04-02 09:56:48,848 ADAM: Layer 3 -> dw_min:9.9996e-01  dw_max:1.0001e+00 lr:1.0000e-04
2023-04-02 09:56:48,905 			Learning rate: weights:   1.000e-04    
2023-04-02 09:56:48,905 			Last test performance: 99.48%
2023-04-02 09:56:48,905 ----------------
2023-04-02 09:56:54,597   69  =>  16   		Training 486 pattern with 99.79% 	Forward time: 	 5.59 sec
2023-04-02 09:56:54,597 			Loss:    5.041e-03    			Backward time: 	 0.10 sec 
2023-04-02 09:56:54,597 ADAM: Layer 0 -> dw_min:9.9999e-01  dw_max:1.0000e+00 lr:1.0000e-04
2023-04-02 09:56:54,597 ADAM: Layer 1 -> dw_min:9.9993e-01  dw_max:1.0001e+00 lr:1.0000e-04
2023-04-02 09:56:54,597 ADAM: Layer 2 -> dw_min:9.9987e-01  dw_max:1.0001e+00 lr:1.0000e-04
2023-04-02 09:56:54,598 ADAM: Layer 3 -> dw_min:9.9993e-01  dw_max:1.0001e+00 lr:1.0000e-04
2023-04-02 09:56:54,657 			Learning rate: weights:   1.000e-04    
2023-04-02 09:56:54,657 			Last test performance: 99.48%
2023-04-02 09:56:54,657 ----------------
2023-04-02 09:57:00,276   69  =>  17   		Training 486 pattern with 99.79% 	Forward time: 	 5.52 sec
2023-04-02 09:57:00,276 			Loss:    2.367e-03    			Backward time: 	 0.09 sec 
2023-04-02 09:57:00,276 ADAM: Layer 0 -> dw_min:9.9998e-01  dw_max:1.0000e+00 lr:1.0000e-04
2023-04-02 09:57:00,276 ADAM: Layer 1 -> dw_min:9.9992e-01  dw_max:1.0001e+00 lr:1.0000e-04
2023-04-02 09:57:00,276 ADAM: Layer 2 -> dw_min:9.9985e-01  dw_max:1.0001e+00 lr:1.0000e-04
2023-04-02 09:57:00,276 ADAM: Layer 3 -> dw_min:9.9994e-01  dw_max:1.0001e+00 lr:1.0000e-04
2023-04-02 09:57:00,292 			Learning rate: weights:   1.000e-04    
2023-04-02 09:57:00,292 			Last test performance: 99.48%
2023-04-02 09:57:00,292 ----------------
2023-04-02 09:57:05,933   69  =>  18   		Training 486 pattern with 99.58% 	Forward time: 	 5.54 sec
2023-04-02 09:57:05,933 			Loss:    1.933e-02    			Backward time: 	 0.10 sec 
2023-04-02 09:57:05,933 ADAM: Layer 0 -> dw_min:9.9998e-01  dw_max:1.0000e+00 lr:1.0000e-04
2023-04-02 09:57:05,934 ADAM: Layer 1 -> dw_min:9.9991e-01  dw_max:1.0001e+00 lr:1.0000e-04
2023-04-02 09:57:05,934 ADAM: Layer 2 -> dw_min:9.9986e-01  dw_max:1.0002e+00 lr:1.0000e-04
2023-04-02 09:57:05,934 ADAM: Layer 3 -> dw_min:9.9991e-01  dw_max:1.0001e+00 lr:1.0000e-04
2023-04-02 09:57:06,004 			Learning rate: weights:   1.000e-04    
2023-04-02 09:57:06,004 			Last test performance: 99.48%
2023-04-02 09:57:06,004 ----------------
2023-04-02 09:57:11,667   69  =>  19   		Training 486 pattern with 100.00% 	Forward time: 	 5.56 sec
2023-04-02 09:57:11,667 			Loss:    3.866e-04    			Backward time: 	 0.10 sec 
2023-04-02 09:57:11,668 ADAM: Layer 0 -> dw_min:9.9998e-01  dw_max:1.0000e+00 lr:1.0000e-04
2023-04-02 09:57:11,668 ADAM: Layer 1 -> dw_min:9.9992e-01  dw_max:1.0001e+00 lr:1.0000e-04
2023-04-02 09:57:11,668 ADAM: Layer 2 -> dw_min:9.9987e-01  dw_max:1.0001e+00 lr:1.0000e-04
2023-04-02 09:57:11,668 ADAM: Layer 3 -> dw_min:9.9992e-01  dw_max:1.0001e+00 lr:1.0000e-04
2023-04-02 09:57:11,739 			Learning rate: weights:   1.000e-04    
2023-04-02 09:57:11,739 			Last test performance: 99.48%
2023-04-02 09:57:11,739 ----------------
2023-04-02 09:57:17,434   69  =>  20   		Training 486 pattern with 100.00% 	Forward time: 	 5.59 sec
2023-04-02 09:57:17,434 			Loss:    1.841e-03    			Backward time: 	 0.10 sec 
2023-04-02 09:57:17,434 ADAM: Layer 0 -> dw_min:9.9998e-01  dw_max:1.0000e+00 lr:1.0000e-04
2023-04-02 09:57:17,434 ADAM: Layer 1 -> dw_min:9.9991e-01  dw_max:1.0001e+00 lr:1.0000e-04
2023-04-02 09:57:17,434 ADAM: Layer 2 -> dw_min:9.9987e-01  dw_max:1.0001e+00 lr:1.0000e-04
2023-04-02 09:57:17,434 ADAM: Layer 3 -> dw_min:9.9993e-01  dw_max:1.0001e+00 lr:1.0000e-04
2023-04-02 09:57:17,533 			Learning rate: weights:   1.000e-04    
2023-04-02 09:57:17,533 			Last test performance: 99.48%
2023-04-02 09:57:17,533 ----------------
2023-04-02 09:57:23,115   69  =>  21   		Training 486 pattern with 100.00% 	Forward time: 	 5.48 sec
2023-04-02 09:57:23,115 			Loss:    3.403e-04    			Backward time: 	 0.10 sec 
2023-04-02 09:57:23,115 ADAM: Layer 0 -> dw_min:9.9998e-01  dw_max:1.0000e+00 lr:1.0000e-04
2023-04-02 09:57:23,115 ADAM: Layer 1 -> dw_min:9.9992e-01  dw_max:1.0001e+00 lr:1.0000e-04
2023-04-02 09:57:23,115 ADAM: Layer 2 -> dw_min:9.9988e-01  dw_max:1.0001e+00 lr:1.0000e-04
2023-04-02 09:57:23,115 ADAM: Layer 3 -> dw_min:9.9993e-01  dw_max:1.0001e+00 lr:1.0000e-04
2023-04-02 09:57:23,171 			Learning rate: weights:   1.000e-04    
2023-04-02 09:57:23,171 			Last test performance: 99.48%
2023-04-02 09:57:23,171 ----------------
2023-04-02 09:57:28,713   69  =>  22   		Training 486 pattern with 100.00% 	Forward time: 	 5.44 sec
2023-04-02 09:57:28,713 			Loss:    1.419e-03    			Backward time: 	 0.10 sec 
2023-04-02 09:57:28,713 ADAM: Layer 0 -> dw_min:9.9998e-01  dw_max:1.0000e+00 lr:1.0000e-04
2023-04-02 09:57:28,713 ADAM: Layer 1 -> dw_min:9.9992e-01  dw_max:1.0001e+00 lr:1.0000e-04
2023-04-02 09:57:28,713 ADAM: Layer 2 -> dw_min:9.9985e-01  dw_max:1.0002e+00 lr:1.0000e-04
2023-04-02 09:57:28,713 ADAM: Layer 3 -> dw_min:9.9992e-01  dw_max:1.0001e+00 lr:1.0000e-04
2023-04-02 09:57:28,736 			Learning rate: weights:   1.000e-04    
2023-04-02 09:57:28,736 			Last test performance: 99.48%
2023-04-02 09:57:28,736 ----------------
2023-04-02 09:57:34,391   69  =>  23   		Training 486 pattern with 99.79% 	Forward time: 	 5.55 sec
2023-04-02 09:57:34,391 			Loss:    6.799e-03    			Backward time: 	 0.10 sec 
2023-04-02 09:57:34,391 ADAM: Layer 0 -> dw_min:9.9996e-01  dw_max:1.0000e+00 lr:1.0000e-04
2023-04-02 09:57:34,391 ADAM: Layer 1 -> dw_min:9.9987e-01  dw_max:1.0001e+00 lr:1.0000e-04
2023-04-02 09:57:34,391 ADAM: Layer 2 -> dw_min:9.9986e-01  dw_max:1.0002e+00 lr:1.0000e-04
2023-04-02 09:57:34,391 ADAM: Layer 3 -> dw_min:9.9989e-01  dw_max:1.0001e+00 lr:1.0000e-04
2023-04-02 09:57:34,445 			Learning rate: weights:   1.000e-04    
2023-04-02 09:57:34,445 			Last test performance: 99.48%
2023-04-02 09:57:34,445 ----------------
2023-04-02 09:57:40,042   69  =>  24   		Training 486 pattern with 100.00% 	Forward time: 	 5.50 sec
2023-04-02 09:57:40,042 			Loss:    2.847e-04    			Backward time: 	 0.10 sec 
2023-04-02 09:57:40,043 ADAM: Layer 0 -> dw_min:9.9996e-01  dw_max:1.0000e+00 lr:1.0000e-04
2023-04-02 09:57:40,043 ADAM: Layer 1 -> dw_min:9.9988e-01  dw_max:1.0001e+00 lr:1.0000e-04
2023-04-02 09:57:40,043 ADAM: Layer 2 -> dw_min:9.9987e-01  dw_max:1.0001e+00 lr:1.0000e-04
2023-04-02 09:57:40,043 ADAM: Layer 3 -> dw_min:9.9990e-01  dw_max:1.0001e+00 lr:1.0000e-04
2023-04-02 09:57:40,059 			Learning rate: weights:   1.000e-04    
2023-04-02 09:57:40,059 			Last test performance: 99.48%
2023-04-02 09:57:40,059 ----------------
2023-04-02 09:57:45,740   69  =>  25   		Training 486 pattern with 100.00% 	Forward time: 	 5.58 sec
2023-04-02 09:57:45,740 			Loss:    1.533e-03    			Backward time: 	 0.10 sec 
2023-04-02 09:57:45,741 ADAM: Layer 0 -> dw_min:9.9997e-01  dw_max:1.0000e+00 lr:1.0000e-04
2023-04-02 09:57:45,741 ADAM: Layer 1 -> dw_min:9.9989e-01  dw_max:1.0001e+00 lr:1.0000e-04
2023-04-02 09:57:45,741 ADAM: Layer 2 -> dw_min:9.9989e-01  dw_max:1.0001e+00 lr:1.0000e-04
2023-04-02 09:57:45,742 ADAM: Layer 3 -> dw_min:9.9991e-01  dw_max:1.0001e+00 lr:1.0000e-04
2023-04-02 09:57:45,800 			Learning rate: weights:   1.000e-04    
2023-04-02 09:57:45,800 			Last test performance: 99.48%
2023-04-02 09:57:45,800 ----------------
2023-04-02 09:57:51,431   69  =>  26   		Training 486 pattern with 100.00% 	Forward time: 	 5.53 sec
2023-04-02 09:57:51,431 			Loss:    2.686e-04    			Backward time: 	 0.10 sec 
2023-04-02 09:57:51,432 ADAM: Layer 0 -> dw_min:9.9997e-01  dw_max:1.0000e+00 lr:1.0000e-04
2023-04-02 09:57:51,432 ADAM: Layer 1 -> dw_min:9.9990e-01  dw_max:1.0001e+00 lr:1.0000e-04
2023-04-02 09:57:51,432 ADAM: Layer 2 -> dw_min:9.9990e-01  dw_max:1.0001e+00 lr:1.0000e-04
2023-04-02 09:57:51,432 ADAM: Layer 3 -> dw_min:9.9992e-01  dw_max:1.0001e+00 lr:1.0000e-04
2023-04-02 09:57:51,487 			Learning rate: weights:   1.000e-04    
2023-04-02 09:57:51,487 			Last test performance: 99.48%
2023-04-02 09:57:51,487 ----------------
2023-04-02 09:57:57,128   69  =>  27   		Training 486 pattern with 100.00% 	Forward time: 	 5.54 sec
2023-04-02 09:57:57,128 			Loss:    5.780e-04    			Backward time: 	 0.10 sec 
2023-04-02 09:57:57,129 ADAM: Layer 0 -> dw_min:9.9997e-01  dw_max:1.0000e+00 lr:1.0000e-04
2023-04-02 09:57:57,129 ADAM: Layer 1 -> dw_min:9.9991e-01  dw_max:1.0001e+00 lr:1.0000e-04
2023-04-02 09:57:57,129 ADAM: Layer 2 -> dw_min:9.9991e-01  dw_max:1.0001e+00 lr:1.0000e-04
2023-04-02 09:57:57,129 ADAM: Layer 3 -> dw_min:9.9992e-01  dw_max:1.0001e+00 lr:1.0000e-04
2023-04-02 09:57:57,145 			Learning rate: weights:   1.000e-04    
2023-04-02 09:57:57,145 			Last test performance: 99.48%
2023-04-02 09:57:57,145 ----------------
2023-04-02 09:58:02,824   69  =>  28   		Training 486 pattern with 100.00% 	Forward time: 	 5.58 sec
2023-04-02 09:58:02,824 			Loss:    9.902e-04    			Backward time: 	 0.10 sec 
2023-04-02 09:58:02,825 ADAM: Layer 0 -> dw_min:9.9997e-01  dw_max:1.0000e+00 lr:1.0000e-04
2023-04-02 09:58:02,825 ADAM: Layer 1 -> dw_min:9.9991e-01  dw_max:1.0001e+00 lr:1.0000e-04
2023-04-02 09:58:02,825 ADAM: Layer 2 -> dw_min:9.9990e-01  dw_max:1.0001e+00 lr:1.0000e-04
2023-04-02 09:58:02,825 ADAM: Layer 3 -> dw_min:9.9993e-01  dw_max:1.0001e+00 lr:1.0000e-04
2023-04-02 09:58:02,880 			Learning rate: weights:   1.000e-04    
2023-04-02 09:58:02,880 			Last test performance: 99.48%
2023-04-02 09:58:02,880 ----------------
2023-04-02 09:58:08,581   69  =>  29   		Training 486 pattern with 99.58% 	Forward time: 	 5.60 sec
2023-04-02 09:58:08,581 			Loss:    3.093e-02    			Backward time: 	 0.09 sec 
2023-04-02 09:58:08,581 ADAM: Layer 0 -> dw_min:9.9998e-01  dw_max:1.0000e+00 lr:1.0000e-04
2023-04-02 09:58:08,581 ADAM: Layer 1 -> dw_min:9.9992e-01  dw_max:1.0001e+00 lr:1.0000e-04
2023-04-02 09:58:08,581 ADAM: Layer 2 -> dw_min:9.9986e-01  dw_max:1.0002e+00 lr:1.0000e-04
2023-04-02 09:58:08,582 ADAM: Layer 3 -> dw_min:9.9994e-01  dw_max:1.0001e+00 lr:1.0000e-04
2023-04-02 09:58:08,598 			Learning rate: weights:   1.000e-04    
2023-04-02 09:58:08,598 			Last test performance: 99.48%
2023-04-02 09:58:08,598 ----------------
2023-04-02 09:58:14,260   69  =>  30   		Training 486 pattern with 99.79% 	Forward time: 	 5.56 sec
2023-04-02 09:58:14,261 			Loss:    1.826e-03    			Backward time: 	 0.10 sec 
2023-04-02 09:58:14,261 ADAM: Layer 0 -> dw_min:9.9998e-01  dw_max:1.0000e+00 lr:1.0000e-04
2023-04-02 09:58:14,261 ADAM: Layer 1 -> dw_min:9.9993e-01  dw_max:1.0001e+00 lr:1.0000e-04
2023-04-02 09:58:14,261 ADAM: Layer 2 -> dw_min:9.9985e-01  dw_max:1.0001e+00 lr:1.0000e-04
2023-04-02 09:58:14,261 ADAM: Layer 3 -> dw_min:9.9994e-01  dw_max:1.0001e+00 lr:1.0000e-04
2023-04-02 09:58:14,332 			Learning rate: weights:   1.000e-04    
2023-04-02 09:58:14,332 			Last test performance: 99.48%
2023-04-02 09:58:14,332 ----------------
2023-04-02 09:58:19,989   69  =>  31   		Training 486 pattern with 100.00% 	Forward time: 	 5.56 sec
2023-04-02 09:58:19,989 			Loss:    1.173e-03    			Backward time: 	 0.10 sec 
2023-04-02 09:58:19,989 ADAM: Layer 0 -> dw_min:9.9998e-01  dw_max:1.0000e+00 lr:1.0000e-04
2023-04-02 09:58:19,989 ADAM: Layer 1 -> dw_min:9.9993e-01  dw_max:1.0001e+00 lr:1.0000e-04
2023-04-02 09:58:19,989 ADAM: Layer 2 -> dw_min:9.9986e-01  dw_max:1.0001e+00 lr:1.0000e-04
2023-04-02 09:58:19,989 ADAM: Layer 3 -> dw_min:9.9995e-01  dw_max:1.0001e+00 lr:1.0000e-04
2023-04-02 09:58:20,049 			Learning rate: weights:   1.000e-04    
2023-04-02 09:58:20,049 			Last test performance: 99.48%
2023-04-02 09:58:20,049 ----------------
2023-04-02 09:58:25,671   69  =>  32   		Training 486 pattern with 100.00% 	Forward time: 	 5.52 sec
2023-04-02 09:58:25,671 			Loss:    5.004e-04    			Backward time: 	 0.10 sec 
2023-04-02 09:58:25,672 ADAM: Layer 0 -> dw_min:9.9998e-01  dw_max:1.0000e+00 lr:1.0000e-04
2023-04-02 09:58:25,672 ADAM: Layer 1 -> dw_min:9.9994e-01  dw_max:1.0001e+00 lr:1.0000e-04
2023-04-02 09:58:25,672 ADAM: Layer 2 -> dw_min:9.9986e-01  dw_max:1.0001e+00 lr:1.0000e-04
2023-04-02 09:58:25,672 ADAM: Layer 3 -> dw_min:9.9995e-01  dw_max:1.0001e+00 lr:1.0000e-04
2023-04-02 09:58:25,727 			Learning rate: weights:   1.000e-04    
2023-04-02 09:58:25,727 			Last test performance: 99.48%
2023-04-02 09:58:25,727 ----------------
2023-04-02 09:58:31,345   69  =>  33   		Training 486 pattern with 100.00% 	Forward time: 	 5.52 sec
2023-04-02 09:58:31,345 			Loss:    2.466e-03    			Backward time: 	 0.10 sec 
2023-04-02 09:58:31,345 ADAM: Layer 0 -> dw_min:9.9998e-01  dw_max:1.0000e+00 lr:1.0000e-04
2023-04-02 09:58:31,345 ADAM: Layer 1 -> dw_min:9.9990e-01  dw_max:1.0001e+00 lr:1.0000e-04
2023-04-02 09:58:31,345 ADAM: Layer 2 -> dw_min:9.9986e-01  dw_max:1.0002e+00 lr:1.0000e-04
2023-04-02 09:58:31,346 ADAM: Layer 3 -> dw_min:9.9996e-01  dw_max:1.0001e+00 lr:1.0000e-04
2023-04-02 09:58:31,382 			Learning rate: weights:   1.000e-04    
2023-04-02 09:58:31,382 			Last test performance: 99.48%
2023-04-02 09:58:31,382 ----------------
2023-04-02 09:58:37,067   69  =>  34   		Training 486 pattern with 100.00% 	Forward time: 	 5.58 sec
2023-04-02 09:58:37,067 			Loss:    5.502e-04    			Backward time: 	 0.10 sec 
2023-04-02 09:58:37,067 ADAM: Layer 0 -> dw_min:9.9998e-01  dw_max:1.0000e+00 lr:1.0000e-04
2023-04-02 09:58:37,067 ADAM: Layer 1 -> dw_min:9.9991e-01  dw_max:1.0001e+00 lr:1.0000e-04
2023-04-02 09:58:37,067 ADAM: Layer 2 -> dw_min:9.9987e-01  dw_max:1.0001e+00 lr:1.0000e-04
2023-04-02 09:58:37,067 ADAM: Layer 3 -> dw_min:9.9996e-01  dw_max:1.0001e+00 lr:1.0000e-04
2023-04-02 09:58:37,122 			Learning rate: weights:   1.000e-04    
2023-04-02 09:58:37,122 			Last test performance: 99.48%
2023-04-02 09:58:37,122 ----------------
2023-04-02 09:58:42,734   69  =>  35   		Training 486 pattern with 100.00% 	Forward time: 	 5.51 sec
2023-04-02 09:58:42,734 			Loss:    5.689e-04    			Backward time: 	 0.10 sec 
2023-04-02 09:58:42,735 ADAM: Layer 0 -> dw_min:9.9999e-01  dw_max:1.0000e+00 lr:1.0000e-04
2023-04-02 09:58:42,735 ADAM: Layer 1 -> dw_min:9.9992e-01  dw_max:1.0001e+00 lr:1.0000e-04
2023-04-02 09:58:42,735 ADAM: Layer 2 -> dw_min:9.9989e-01  dw_max:1.0001e+00 lr:1.0000e-04
2023-04-02 09:58:42,735 ADAM: Layer 3 -> dw_min:9.9996e-01  dw_max:1.0001e+00 lr:1.0000e-04
2023-04-02 09:58:42,855 			Learning rate: weights:   1.000e-04    
2023-04-02 09:58:42,855 			Last test performance: 99.48%
2023-04-02 09:58:42,855 ----------------
2023-04-02 09:58:48,419   69  =>  36   		Training 486 pattern with 100.00% 	Forward time: 	 5.46 sec
2023-04-02 09:58:48,419 			Loss:    1.428e-03    			Backward time: 	 0.10 sec 
2023-04-02 09:58:48,420 ADAM: Layer 0 -> dw_min:9.9998e-01  dw_max:1.0000e+00 lr:1.0000e-04
2023-04-02 09:58:48,420 ADAM: Layer 1 -> dw_min:9.9989e-01  dw_max:1.0001e+00 lr:1.0000e-04
2023-04-02 09:58:48,420 ADAM: Layer 2 -> dw_min:9.9990e-01  dw_max:1.0001e+00 lr:1.0000e-04
2023-04-02 09:58:48,420 ADAM: Layer 3 -> dw_min:9.9997e-01  dw_max:1.0000e+00 lr:1.0000e-04
2023-04-02 09:58:48,493 			Learning rate: weights:   1.000e-04    
2023-04-02 09:58:48,493 			Last test performance: 99.48%
2023-04-02 09:58:48,493 ----------------
2023-04-02 09:58:54,138   69  =>  37   		Training 486 pattern with 99.79% 	Forward time: 	 5.54 sec
2023-04-02 09:58:54,138 			Loss:    7.279e-03    			Backward time: 	 0.10 sec 
2023-04-02 09:58:54,139 ADAM: Layer 0 -> dw_min:9.9998e-01  dw_max:1.0000e+00 lr:1.0000e-04
2023-04-02 09:58:54,139 ADAM: Layer 1 -> dw_min:9.9990e-01  dw_max:1.0001e+00 lr:1.0000e-04
2023-04-02 09:58:54,139 ADAM: Layer 2 -> dw_min:9.9991e-01  dw_max:1.0001e+00 lr:1.0000e-04
2023-04-02 09:58:54,139 ADAM: Layer 3 -> dw_min:9.9987e-01  dw_max:1.0001e+00 lr:1.0000e-04
2023-04-02 09:58:54,156 			Learning rate: weights:   1.000e-04    
2023-04-02 09:58:54,156 			Last test performance: 99.48%
2023-04-02 09:58:54,156 ----------------
2023-04-02 09:58:59,867   69  =>  38   		Training 486 pattern with 99.58% 	Forward time: 	 5.61 sec
2023-04-02 09:58:59,867 			Loss:    1.798e-02    			Backward time: 	 0.10 sec 
2023-04-02 09:58:59,867 ADAM: Layer 0 -> dw_min:9.9998e-01  dw_max:1.0000e+00 lr:1.0000e-04
2023-04-02 09:58:59,867 ADAM: Layer 1 -> dw_min:9.9988e-01  dw_max:1.0001e+00 lr:1.0000e-04
2023-04-02 09:58:59,867 ADAM: Layer 2 -> dw_min:9.9984e-01  dw_max:1.0001e+00 lr:1.0000e-04
2023-04-02 09:58:59,868 ADAM: Layer 3 -> dw_min:9.9988e-01  dw_max:1.0001e+00 lr:1.0000e-04
2023-04-02 09:58:59,956 			Learning rate: weights:   1.000e-04    
2023-04-02 09:58:59,956 			Last test performance: 99.48%
2023-04-02 09:58:59,956 ----------------
2023-04-02 09:59:05,645   69  =>  39   		Training 486 pattern with 99.79% 	Forward time: 	 5.59 sec
2023-04-02 09:59:05,645 			Loss:    5.734e-03    			Backward time: 	 0.10 sec 
2023-04-02 09:59:05,645 ADAM: Layer 0 -> dw_min:9.9996e-01  dw_max:1.0000e+00 lr:1.0000e-04
2023-04-02 09:59:05,645 ADAM: Layer 1 -> dw_min:9.9988e-01  dw_max:1.0001e+00 lr:1.0000e-04
2023-04-02 09:59:05,645 ADAM: Layer 2 -> dw_min:9.9985e-01  dw_max:1.0002e+00 lr:1.0000e-04
2023-04-02 09:59:05,645 ADAM: Layer 3 -> dw_min:9.9990e-01  dw_max:1.0001e+00 lr:1.0000e-04
2023-04-02 09:59:05,707 			Learning rate: weights:   1.000e-04    
2023-04-02 09:59:05,707 			Last test performance: 99.48%
2023-04-02 09:59:05,707 ----------------
2023-04-02 09:59:11,334   69  =>  40   		Training 486 pattern with 100.00% 	Forward time: 	 5.53 sec
2023-04-02 09:59:11,334 			Loss:    9.516e-04    			Backward time: 	 0.10 sec 
2023-04-02 09:59:11,334 ADAM: Layer 0 -> dw_min:9.9997e-01  dw_max:1.0000e+00 lr:1.0000e-04
2023-04-02 09:59:11,335 ADAM: Layer 1 -> dw_min:9.9989e-01  dw_max:1.0001e+00 lr:1.0000e-04
2023-04-02 09:59:11,335 ADAM: Layer 2 -> dw_min:9.9986e-01  dw_max:1.0001e+00 lr:1.0000e-04
2023-04-02 09:59:11,335 ADAM: Layer 3 -> dw_min:9.9991e-01  dw_max:1.0001e+00 lr:1.0000e-04
2023-04-02 09:59:11,400 			Learning rate: weights:   1.000e-04    
2023-04-02 09:59:11,400 			Last test performance: 99.48%
2023-04-02 09:59:11,400 ----------------
2023-04-02 09:59:17,016   69  =>  41   		Training 486 pattern with 99.79% 	Forward time: 	 5.51 sec
2023-04-02 09:59:17,016 			Loss:    3.414e-03    			Backward time: 	 0.09 sec 
2023-04-02 09:59:17,016 ADAM: Layer 0 -> dw_min:9.9995e-01  dw_max:1.0000e+00 lr:1.0000e-04
2023-04-02 09:59:17,016 ADAM: Layer 1 -> dw_min:9.9986e-01  dw_max:1.0001e+00 lr:1.0000e-04
2023-04-02 09:59:17,016 ADAM: Layer 2 -> dw_min:9.9984e-01  dw_max:1.0002e+00 lr:1.0000e-04
2023-04-02 09:59:17,016 ADAM: Layer 3 -> dw_min:9.9989e-01  dw_max:1.0001e+00 lr:1.0000e-04
2023-04-02 09:59:17,032 			Learning rate: weights:   1.000e-04    
2023-04-02 09:59:17,032 			Last test performance: 99.48%
2023-04-02 09:59:17,032 ----------------
2023-04-02 09:59:22,717   69  =>  42   		Training 486 pattern with 99.58% 	Forward time: 	 5.58 sec
2023-04-02 09:59:22,717 			Loss:    5.573e-03    			Backward time: 	 0.10 sec 
2023-04-02 09:59:22,718 ADAM: Layer 0 -> dw_min:9.9995e-01  dw_max:1.0000e+00 lr:1.0000e-04
2023-04-02 09:59:22,718 ADAM: Layer 1 -> dw_min:9.9987e-01  dw_max:1.0001e+00 lr:1.0000e-04
2023-04-02 09:59:22,718 ADAM: Layer 2 -> dw_min:9.9984e-01  dw_max:1.0002e+00 lr:1.0000e-04
2023-04-02 09:59:22,719 ADAM: Layer 3 -> dw_min:9.9987e-01  dw_max:1.0001e+00 lr:1.0000e-04
2023-04-02 09:59:22,736 			Learning rate: weights:   1.000e-04    
2023-04-02 09:59:22,736 			Last test performance: 99.48%
2023-04-02 09:59:22,736 ----------------
2023-04-02 09:59:28,333   69  =>  43   		Training 486 pattern with 100.00% 	Forward time: 	 5.50 sec
2023-04-02 09:59:28,333 			Loss:    3.603e-04    			Backward time: 	 0.10 sec 
2023-04-02 09:59:28,334 ADAM: Layer 0 -> dw_min:9.9995e-01  dw_max:1.0000e+00 lr:1.0000e-04
2023-04-02 09:59:28,334 ADAM: Layer 1 -> dw_min:9.9988e-01  dw_max:1.0001e+00 lr:1.0000e-04
2023-04-02 09:59:28,334 ADAM: Layer 2 -> dw_min:9.9986e-01  dw_max:1.0001e+00 lr:1.0000e-04
2023-04-02 09:59:28,334 ADAM: Layer 3 -> dw_min:9.9988e-01  dw_max:1.0001e+00 lr:1.0000e-04
2023-04-02 09:59:28,431 			Learning rate: weights:   1.000e-04    
2023-04-02 09:59:28,431 			Last test performance: 99.48%
2023-04-02 09:59:28,431 ----------------
2023-04-02 09:59:34,136   69  =>  44   		Training 486 pattern with 100.00% 	Forward time: 	 5.60 sec
2023-04-02 09:59:34,136 			Loss:    3.459e-04    			Backward time: 	 0.09 sec 
2023-04-02 09:59:34,136 ADAM: Layer 0 -> dw_min:9.9996e-01  dw_max:1.0000e+00 lr:1.0000e-04
2023-04-02 09:59:34,136 ADAM: Layer 1 -> dw_min:9.9990e-01  dw_max:1.0001e+00 lr:1.0000e-04
2023-04-02 09:59:34,136 ADAM: Layer 2 -> dw_min:9.9987e-01  dw_max:1.0001e+00 lr:1.0000e-04
2023-04-02 09:59:34,137 ADAM: Layer 3 -> dw_min:9.9990e-01  dw_max:1.0001e+00 lr:1.0000e-04
2023-04-02 09:59:34,153 			Learning rate: weights:   1.000e-04    
2023-04-02 09:59:34,153 			Last test performance: 99.48%
2023-04-02 09:59:34,153 ----------------
2023-04-02 09:59:39,859   69  =>  45   		Training 486 pattern with 100.00% 	Forward time: 	 5.61 sec
2023-04-02 09:59:39,859 			Loss:    4.098e-04    			Backward time: 	 0.10 sec 
2023-04-02 09:59:39,859 ADAM: Layer 0 -> dw_min:9.9996e-01  dw_max:1.0000e+00 lr:1.0000e-04
2023-04-02 09:59:39,859 ADAM: Layer 1 -> dw_min:9.9991e-01  dw_max:1.0001e+00 lr:1.0000e-04
2023-04-02 09:59:39,859 ADAM: Layer 2 -> dw_min:9.9988e-01  dw_max:1.0001e+00 lr:1.0000e-04
2023-04-02 09:59:39,859 ADAM: Layer 3 -> dw_min:9.9991e-01  dw_max:1.0001e+00 lr:1.0000e-04
2023-04-02 09:59:39,874 			Learning rate: weights:   1.000e-04    
2023-04-02 09:59:39,874 			Last test performance: 99.48%
2023-04-02 09:59:39,874 ----------------
2023-04-02 09:59:45,549   69  =>  46   		Training 486 pattern with 100.00% 	Forward time: 	 5.57 sec
2023-04-02 09:59:45,550 			Loss:    1.573e-03    			Backward time: 	 0.10 sec 
2023-04-02 09:59:45,550 ADAM: Layer 0 -> dw_min:9.9996e-01  dw_max:1.0000e+00 lr:1.0000e-04
2023-04-02 09:59:45,550 ADAM: Layer 1 -> dw_min:9.9991e-01  dw_max:1.0001e+00 lr:1.0000e-04
2023-04-02 09:59:45,551 ADAM: Layer 2 -> dw_min:9.9985e-01  dw_max:1.0001e+00 lr:1.0000e-04
2023-04-02 09:59:45,551 ADAM: Layer 3 -> dw_min:9.9988e-01  dw_max:1.0001e+00 lr:1.0000e-04
2023-04-02 09:59:45,623 			Learning rate: weights:   1.000e-04    
2023-04-02 09:59:45,623 			Last test performance: 99.48%
2023-04-02 09:59:45,623 ----------------
2023-04-02 09:59:51,292   69  =>  47   		Training 486 pattern with 100.00% 	Forward time: 	 5.57 sec
2023-04-02 09:59:51,292 			Loss:    9.117e-04    			Backward time: 	 0.10 sec 
2023-04-02 09:59:51,292 ADAM: Layer 0 -> dw_min:9.9997e-01  dw_max:1.0000e+00 lr:1.0000e-04
2023-04-02 09:59:51,292 ADAM: Layer 1 -> dw_min:9.9992e-01  dw_max:1.0001e+00 lr:1.0000e-04
2023-04-02 09:59:51,292 ADAM: Layer 2 -> dw_min:9.9986e-01  dw_max:1.0001e+00 lr:1.0000e-04
2023-04-02 09:59:51,292 ADAM: Layer 3 -> dw_min:9.9989e-01  dw_max:1.0001e+00 lr:1.0000e-04
2023-04-02 09:59:51,310 			Learning rate: weights:   1.000e-04    
2023-04-02 09:59:51,310 			Last test performance: 99.48%
2023-04-02 09:59:51,310 ----------------
2023-04-02 09:59:57,012   69  =>  48   		Training 486 pattern with 100.00% 	Forward time: 	 5.60 sec
2023-04-02 09:59:57,012 			Loss:    4.101e-04    			Backward time: 	 0.10 sec 
2023-04-02 09:59:57,012 ADAM: Layer 0 -> dw_min:9.9997e-01  dw_max:1.0000e+00 lr:1.0000e-04
2023-04-02 09:59:57,012 ADAM: Layer 1 -> dw_min:9.9993e-01  dw_max:1.0001e+00 lr:1.0000e-04
2023-04-02 09:59:57,012 ADAM: Layer 2 -> dw_min:9.9986e-01  dw_max:1.0001e+00 lr:1.0000e-04
2023-04-02 09:59:57,012 ADAM: Layer 3 -> dw_min:9.9990e-01  dw_max:1.0001e+00 lr:1.0000e-04
2023-04-02 09:59:57,083 			Learning rate: weights:   1.000e-04    
2023-04-02 09:59:57,083 			Last test performance: 99.48%
2023-04-02 09:59:57,083 ----------------
2023-04-02 10:00:02,793   69  =>  49   		Training 486 pattern with 100.00% 	Forward time: 	 5.61 sec
2023-04-02 10:00:02,793 			Loss:    3.776e-04    			Backward time: 	 0.10 sec 
2023-04-02 10:00:02,793 ADAM: Layer 0 -> dw_min:9.9997e-01  dw_max:1.0000e+00 lr:1.0000e-04
2023-04-02 10:00:02,793 ADAM: Layer 1 -> dw_min:9.9994e-01  dw_max:1.0001e+00 lr:1.0000e-04
2023-04-02 10:00:02,793 ADAM: Layer 2 -> dw_min:9.9987e-01  dw_max:1.0001e+00 lr:1.0000e-04
2023-04-02 10:00:02,793 ADAM: Layer 3 -> dw_min:9.9991e-01  dw_max:1.0001e+00 lr:1.0000e-04
2023-04-02 10:00:02,819 			Learning rate: weights:   1.000e-04    
2023-04-02 10:00:02,819 			Last test performance: 99.48%
2023-04-02 10:00:02,819 ----------------
2023-04-02 10:00:08,643   69  =>  50   		Training 486 pattern with 99.79% 	Forward time: 	 5.72 sec
2023-04-02 10:00:08,643 			Loss:    5.202e-03    			Backward time: 	 0.10 sec 
2023-04-02 10:00:08,643 ADAM: Layer 0 -> dw_min:9.9998e-01  dw_max:1.0000e+00 lr:1.0000e-04
2023-04-02 10:00:08,644 ADAM: Layer 1 -> dw_min:9.9994e-01  dw_max:1.0001e+00 lr:1.0000e-04
2023-04-02 10:00:08,644 ADAM: Layer 2 -> dw_min:9.9989e-01  dw_max:1.0001e+00 lr:1.0000e-04
2023-04-02 10:00:08,644 ADAM: Layer 3 -> dw_min:9.9992e-01  dw_max:1.0001e+00 lr:1.0000e-04
2023-04-02 10:00:08,660 			Learning rate: weights:   1.000e-04    
2023-04-02 10:00:08,660 			Last test performance: 99.48%
2023-04-02 10:00:08,660 ----------------
2023-04-02 10:00:14,343   69  =>  51   		Training 486 pattern with 100.00% 	Forward time: 	 5.58 sec
2023-04-02 10:00:14,343 			Loss:    6.521e-04    			Backward time: 	 0.10 sec 
2023-04-02 10:00:14,343 ADAM: Layer 0 -> dw_min:9.9998e-01  dw_max:1.0000e+00 lr:1.0000e-04
2023-04-02 10:00:14,343 ADAM: Layer 1 -> dw_min:9.9995e-01  dw_max:1.0001e+00 lr:1.0000e-04
2023-04-02 10:00:14,343 ADAM: Layer 2 -> dw_min:9.9990e-01  dw_max:1.0001e+00 lr:1.0000e-04
2023-04-02 10:00:14,343 ADAM: Layer 3 -> dw_min:9.9993e-01  dw_max:1.0001e+00 lr:1.0000e-04
2023-04-02 10:00:14,460 			Learning rate: weights:   1.000e-04    
2023-04-02 10:00:14,460 			Last test performance: 99.48%
2023-04-02 10:00:14,460 ----------------
2023-04-02 10:00:20,058   69  =>  52   		Training 486 pattern with 99.79% 	Forward time: 	 5.50 sec
2023-04-02 10:00:20,058 			Loss:    3.288e-03    			Backward time: 	 0.10 sec 
2023-04-02 10:00:20,059 ADAM: Layer 0 -> dw_min:9.9997e-01  dw_max:1.0000e+00 lr:1.0000e-04
2023-04-02 10:00:20,059 ADAM: Layer 1 -> dw_min:9.9985e-01  dw_max:1.0001e+00 lr:1.0000e-04
2023-04-02 10:00:20,059 ADAM: Layer 2 -> dw_min:9.9984e-01  dw_max:1.0001e+00 lr:1.0000e-04
2023-04-02 10:00:20,059 ADAM: Layer 3 -> dw_min:9.9993e-01  dw_max:1.0001e+00 lr:1.0000e-04
2023-04-02 10:00:20,154 			Learning rate: weights:   1.000e-04    
2023-04-02 10:00:20,154 			Last test performance: 99.48%
2023-04-02 10:00:20,154 ----------------
2023-04-02 10:00:25,774   69  =>  53   		Training 486 pattern with 99.79% 	Forward time: 	 5.52 sec
2023-04-02 10:00:25,774 			Loss:    1.475e-02    			Backward time: 	 0.10 sec 
2023-04-02 10:00:25,774 ADAM: Layer 0 -> dw_min:9.9997e-01  dw_max:1.0000e+00 lr:1.0000e-04
2023-04-02 10:00:25,774 ADAM: Layer 1 -> dw_min:9.9987e-01  dw_max:1.0001e+00 lr:1.0000e-04
2023-04-02 10:00:25,774 ADAM: Layer 2 -> dw_min:9.9986e-01  dw_max:1.0001e+00 lr:1.0000e-04
2023-04-02 10:00:25,774 ADAM: Layer 3 -> dw_min:9.9993e-01  dw_max:1.0001e+00 lr:1.0000e-04
2023-04-02 10:00:25,825 			Learning rate: weights:   1.000e-04    
2023-04-02 10:00:25,825 			Last test performance: 99.48%
2023-04-02 10:00:25,825 ----------------
2023-04-02 10:00:31,491   69  =>  54   		Training 486 pattern with 99.79% 	Forward time: 	 5.57 sec
2023-04-02 10:00:31,491 			Loss:    2.043e-03    			Backward time: 	 0.10 sec 
2023-04-02 10:00:31,492 ADAM: Layer 0 -> dw_min:9.9996e-01  dw_max:1.0000e+00 lr:1.0000e-04
2023-04-02 10:00:31,492 ADAM: Layer 1 -> dw_min:9.9988e-01  dw_max:1.0001e+00 lr:1.0000e-04
2023-04-02 10:00:31,492 ADAM: Layer 2 -> dw_min:9.9987e-01  dw_max:1.0001e+00 lr:1.0000e-04
2023-04-02 10:00:31,492 ADAM: Layer 3 -> dw_min:9.9994e-01  dw_max:1.0001e+00 lr:1.0000e-04
2023-04-02 10:00:31,508 			Learning rate: weights:   1.000e-04    
2023-04-02 10:00:31,508 			Last test performance: 99.48%
2023-04-02 10:00:31,508 ----------------
2023-04-02 10:00:37,139   69  =>  55   		Training 486 pattern with 100.00% 	Forward time: 	 5.53 sec
2023-04-02 10:00:37,139 			Loss:    6.122e-04    			Backward time: 	 0.10 sec 
2023-04-02 10:00:37,139 ADAM: Layer 0 -> dw_min:9.9997e-01  dw_max:1.0000e+00 lr:1.0000e-04
2023-04-02 10:00:37,139 ADAM: Layer 1 -> dw_min:9.9989e-01  dw_max:1.0001e+00 lr:1.0000e-04
2023-04-02 10:00:37,139 ADAM: Layer 2 -> dw_min:9.9989e-01  dw_max:1.0001e+00 lr:1.0000e-04
2023-04-02 10:00:37,139 ADAM: Layer 3 -> dw_min:9.9995e-01  dw_max:1.0001e+00 lr:1.0000e-04
2023-04-02 10:00:37,180 			Learning rate: weights:   1.000e-04    
2023-04-02 10:00:37,180 			Last test performance: 99.48%
2023-04-02 10:00:37,180 ----------------
2023-04-02 10:00:42,845   69  =>  56   		Training 486 pattern with 100.00% 	Forward time: 	 5.56 sec
2023-04-02 10:00:42,845 			Loss:    2.539e-03    			Backward time: 	 0.10 sec 
2023-04-02 10:00:42,845 ADAM: Layer 0 -> dw_min:9.9997e-01  dw_max:1.0000e+00 lr:1.0000e-04
2023-04-02 10:00:42,845 ADAM: Layer 1 -> dw_min:9.9990e-01  dw_max:1.0001e+00 lr:1.0000e-04
2023-04-02 10:00:42,845 ADAM: Layer 2 -> dw_min:9.9989e-01  dw_max:1.0001e+00 lr:1.0000e-04
2023-04-02 10:00:42,846 ADAM: Layer 3 -> dw_min:9.9995e-01  dw_max:1.0000e+00 lr:1.0000e-04
2023-04-02 10:00:42,870 			Learning rate: weights:   1.000e-04    
2023-04-02 10:00:42,870 			Last test performance: 99.48%
2023-04-02 10:00:42,870 ----------------
2023-04-02 10:00:48,575   69  =>  57   		Training 486 pattern with 99.79% 	Forward time: 	 5.60 sec
2023-04-02 10:00:48,575 			Loss:    4.088e-03    			Backward time: 	 0.10 sec 
2023-04-02 10:00:48,575 ADAM: Layer 0 -> dw_min:9.9997e-01  dw_max:1.0000e+00 lr:1.0000e-04
2023-04-02 10:00:48,576 ADAM: Layer 1 -> dw_min:9.9991e-01  dw_max:1.0001e+00 lr:1.0000e-04
2023-04-02 10:00:48,576 ADAM: Layer 2 -> dw_min:9.9990e-01  dw_max:1.0001e+00 lr:1.0000e-04
2023-04-02 10:00:48,576 ADAM: Layer 3 -> dw_min:9.9996e-01  dw_max:1.0000e+00 lr:1.0000e-04
2023-04-02 10:00:48,648 			Learning rate: weights:   1.000e-04    
2023-04-02 10:00:48,648 			Last test performance: 99.48%
2023-04-02 10:00:48,648 ----------------
2023-04-02 10:00:54,286   69  =>  58   		Training 486 pattern with 100.00% 	Forward time: 	 5.54 sec
2023-04-02 10:00:54,286 			Loss:    4.908e-04    			Backward time: 	 0.10 sec 
2023-04-02 10:00:54,286 ADAM: Layer 0 -> dw_min:9.9997e-01  dw_max:1.0000e+00 lr:1.0000e-04
2023-04-02 10:00:54,287 ADAM: Layer 1 -> dw_min:9.9992e-01  dw_max:1.0001e+00 lr:1.0000e-04
2023-04-02 10:00:54,287 ADAM: Layer 2 -> dw_min:9.9991e-01  dw_max:1.0001e+00 lr:1.0000e-04
2023-04-02 10:00:54,287 ADAM: Layer 3 -> dw_min:9.9993e-01  dw_max:1.0001e+00 lr:1.0000e-04
2023-04-02 10:00:54,347 			Learning rate: weights:   1.000e-04    
2023-04-02 10:00:54,347 			Last test performance: 99.48%
2023-04-02 10:00:54,347 ----------------
2023-04-02 10:00:59,940   69  =>  59   		Training 486 pattern with 99.79% 	Forward time: 	 5.49 sec
2023-04-02 10:00:59,940 			Loss:    3.442e-03    			Backward time: 	 0.10 sec 
2023-04-02 10:00:59,940 ADAM: Layer 0 -> dw_min:9.9998e-01  dw_max:1.0000e+00 lr:1.0000e-04
2023-04-02 10:00:59,941 ADAM: Layer 1 -> dw_min:9.9986e-01  dw_max:1.0001e+00 lr:1.0000e-04
2023-04-02 10:00:59,941 ADAM: Layer 2 -> dw_min:9.9985e-01  dw_max:1.0001e+00 lr:1.0000e-04
2023-04-02 10:00:59,941 ADAM: Layer 3 -> dw_min:9.9987e-01  dw_max:1.0001e+00 lr:1.0000e-04
2023-04-02 10:00:59,999 			Learning rate: weights:   1.000e-04    
2023-04-02 10:00:59,999 			Last test performance: 99.48%
2023-04-02 10:00:59,999 ----------------
2023-04-02 10:01:05,571   69  =>  60   		Training 486 pattern with 99.79% 	Forward time: 	 5.47 sec
2023-04-02 10:01:05,572 			Loss:    1.093e-02    			Backward time: 	 0.09 sec 
2023-04-02 10:01:05,572 ADAM: Layer 0 -> dw_min:9.9998e-01  dw_max:1.0000e+00 lr:1.0000e-04
2023-04-02 10:01:05,572 ADAM: Layer 1 -> dw_min:9.9987e-01  dw_max:1.0001e+00 lr:1.0000e-04
2023-04-02 10:01:05,572 ADAM: Layer 2 -> dw_min:9.9986e-01  dw_max:1.0001e+00 lr:1.0000e-04
2023-04-02 10:01:05,572 ADAM: Layer 3 -> dw_min:9.9988e-01  dw_max:1.0001e+00 lr:1.0000e-04
2023-04-02 10:01:05,587 			Learning rate: weights:   1.000e-04    
2023-04-02 10:01:05,587 			Last test performance: 99.48%
2023-04-02 10:01:05,587 ----------------
2023-04-02 10:01:11,179   69  =>  61   		Training 486 pattern with 100.00% 	Forward time: 	 5.49 sec
2023-04-02 10:01:11,179 			Loss:    1.677e-03    			Backward time: 	 0.09 sec 
2023-04-02 10:01:11,179 ADAM: Layer 0 -> dw_min:9.9998e-01  dw_max:1.0000e+00 lr:1.0000e-04
2023-04-02 10:01:11,179 ADAM: Layer 1 -> dw_min:9.9988e-01  dw_max:1.0001e+00 lr:1.0000e-04
2023-04-02 10:01:11,179 ADAM: Layer 2 -> dw_min:9.9988e-01  dw_max:1.0001e+00 lr:1.0000e-04
2023-04-02 10:01:11,179 ADAM: Layer 3 -> dw_min:9.9989e-01  dw_max:1.0001e+00 lr:1.0000e-04
2023-04-02 10:01:11,251 			Learning rate: weights:   1.000e-04    
2023-04-02 10:01:11,251 			Last test performance: 99.48%
2023-04-02 10:01:11,251 ----------------
2023-04-02 10:01:16,878   69  =>  62   		Training 486 pattern with 99.79% 	Forward time: 	 5.53 sec
2023-04-02 10:01:16,878 			Loss:    3.467e-03    			Backward time: 	 0.10 sec 
2023-04-02 10:01:16,878 ADAM: Layer 0 -> dw_min:9.9997e-01  dw_max:1.0000e+00 lr:1.0000e-04
2023-04-02 10:01:16,879 ADAM: Layer 1 -> dw_min:9.9989e-01  dw_max:1.0001e+00 lr:1.0000e-04
2023-04-02 10:01:16,879 ADAM: Layer 2 -> dw_min:9.9985e-01  dw_max:1.0001e+00 lr:1.0000e-04
2023-04-02 10:01:16,879 ADAM: Layer 3 -> dw_min:9.9991e-01  dw_max:1.0001e+00 lr:1.0000e-04
2023-04-02 10:01:16,950 			Learning rate: weights:   1.000e-04    
2023-04-02 10:01:16,950 			Last test performance: 99.48%
2023-04-02 10:01:16,950 ----------------
2023-04-02 10:01:22,507   69  =>  63   		Training 486 pattern with 100.00% 	Forward time: 	 5.46 sec
2023-04-02 10:01:22,507 			Loss:    3.845e-04    			Backward time: 	 0.10 sec 
2023-04-02 10:01:22,507 ADAM: Layer 0 -> dw_min:9.9997e-01  dw_max:1.0000e+00 lr:1.0000e-04
2023-04-02 10:01:22,508 ADAM: Layer 1 -> dw_min:9.9990e-01  dw_max:1.0001e+00 lr:1.0000e-04
2023-04-02 10:01:22,508 ADAM: Layer 2 -> dw_min:9.9987e-01  dw_max:1.0001e+00 lr:1.0000e-04
2023-04-02 10:01:22,508 ADAM: Layer 3 -> dw_min:9.9991e-01  dw_max:1.0001e+00 lr:1.0000e-04
2023-04-02 10:01:22,566 			Learning rate: weights:   1.000e-04    
2023-04-02 10:01:22,566 			Last test performance: 99.48%
2023-04-02 10:01:22,566 ----------------
2023-04-02 10:01:28,219   69  =>  64   		Training 486 pattern with 100.00% 	Forward time: 	 5.55 sec
2023-04-02 10:01:28,219 			Loss:    4.106e-04    			Backward time: 	 0.09 sec 
2023-04-02 10:01:28,220 ADAM: Layer 0 -> dw_min:9.9997e-01  dw_max:1.0000e+00 lr:1.0000e-04
2023-04-02 10:01:28,220 ADAM: Layer 1 -> dw_min:9.9991e-01  dw_max:1.0001e+00 lr:1.0000e-04
2023-04-02 10:01:28,220 ADAM: Layer 2 -> dw_min:9.9985e-01  dw_max:1.0001e+00 lr:1.0000e-04
2023-04-02 10:01:28,220 ADAM: Layer 3 -> dw_min:9.9992e-01  dw_max:1.0001e+00 lr:1.0000e-04
2023-04-02 10:01:28,236 			Learning rate: weights:   1.000e-04    
2023-04-02 10:01:28,236 			Last test performance: 99.48%
2023-04-02 10:01:28,236 ----------------
2023-04-02 10:01:33,884   69  =>  65   		Training 486 pattern with 100.00% 	Forward time: 	 5.55 sec
2023-04-02 10:01:33,884 			Loss:    1.270e-04    			Backward time: 	 0.10 sec 
2023-04-02 10:01:33,884 ADAM: Layer 0 -> dw_min:9.9998e-01  dw_max:1.0000e+00 lr:1.0000e-04
2023-04-02 10:01:33,885 ADAM: Layer 1 -> dw_min:9.9992e-01  dw_max:1.0001e+00 lr:1.0000e-04
2023-04-02 10:01:33,885 ADAM: Layer 2 -> dw_min:9.9986e-01  dw_max:1.0001e+00 lr:1.0000e-04
2023-04-02 10:01:33,885 ADAM: Layer 3 -> dw_min:9.9993e-01  dw_max:1.0001e+00 lr:1.0000e-04
2023-04-02 10:01:33,901 			Learning rate: weights:   1.000e-04    
2023-04-02 10:01:33,901 			Last test performance: 99.48%
2023-04-02 10:01:33,901 ----------------
2023-04-02 10:01:39,572   69  =>  66   		Training 486 pattern with 100.00% 	Forward time: 	 5.57 sec
2023-04-02 10:01:39,572 			Loss:    1.752e-03    			Backward time: 	 0.09 sec 
2023-04-02 10:01:39,572 ADAM: Layer 0 -> dw_min:9.9998e-01  dw_max:1.0000e+00 lr:1.0000e-04
2023-04-02 10:01:39,572 ADAM: Layer 1 -> dw_min:9.9993e-01  dw_max:1.0001e+00 lr:1.0000e-04
2023-04-02 10:01:39,572 ADAM: Layer 2 -> dw_min:9.9987e-01  dw_max:1.0001e+00 lr:1.0000e-04
2023-04-02 10:01:39,573 ADAM: Layer 3 -> dw_min:9.9994e-01  dw_max:1.0001e+00 lr:1.0000e-04
2023-04-02 10:01:39,630 			Learning rate: weights:   1.000e-04    
2023-04-02 10:01:39,630 			Last test performance: 99.48%
2023-04-02 10:01:39,630 ----------------
2023-04-02 10:01:45,271   69  =>  67   		Training 486 pattern with 99.79% 	Forward time: 	 5.54 sec
2023-04-02 10:01:45,271 			Loss:    2.714e-03    			Backward time: 	 0.10 sec 
2023-04-02 10:01:45,271 ADAM: Layer 0 -> dw_min:9.9998e-01  dw_max:1.0000e+00 lr:1.0000e-04
2023-04-02 10:01:45,271 ADAM: Layer 1 -> dw_min:9.9991e-01  dw_max:1.0001e+00 lr:1.0000e-04
2023-04-02 10:01:45,271 ADAM: Layer 2 -> dw_min:9.9985e-01  dw_max:1.0001e+00 lr:1.0000e-04
2023-04-02 10:01:45,271 ADAM: Layer 3 -> dw_min:9.9993e-01  dw_max:1.0001e+00 lr:1.0000e-04
2023-04-02 10:01:45,331 			Learning rate: weights:   1.000e-04    
2023-04-02 10:01:45,331 			Last test performance: 99.48%
2023-04-02 10:01:45,331 ----------------
2023-04-02 10:01:50,899   69  =>  68   		Training 486 pattern with 100.00% 	Forward time: 	 5.47 sec
2023-04-02 10:01:50,900 			Loss:    4.087e-04    			Backward time: 	 0.09 sec 
2023-04-02 10:01:50,900 ADAM: Layer 0 -> dw_min:9.9999e-01  dw_max:1.0000e+00 lr:1.0000e-04
2023-04-02 10:01:50,900 ADAM: Layer 1 -> dw_min:9.9992e-01  dw_max:1.0001e+00 lr:1.0000e-04
2023-04-02 10:01:50,900 ADAM: Layer 2 -> dw_min:9.9987e-01  dw_max:1.0001e+00 lr:1.0000e-04
2023-04-02 10:01:50,900 ADAM: Layer 3 -> dw_min:9.9993e-01  dw_max:1.0001e+00 lr:1.0000e-04
2023-04-02 10:01:50,918 			Learning rate: weights:   1.000e-04    
2023-04-02 10:01:50,918 			Last test performance: 99.48%
2023-04-02 10:01:50,918 ----------------
2023-04-02 10:01:56,485   69  =>  69   		Training 486 pattern with 99.58% 	Forward time: 	 5.47 sec
2023-04-02 10:01:56,485 			Loss:    8.079e-03    			Backward time: 	 0.10 sec 
2023-04-02 10:01:56,486 ADAM: Layer 0 -> dw_min:9.9997e-01  dw_max:1.0000e+00 lr:1.0000e-04
2023-04-02 10:01:56,486 ADAM: Layer 1 -> dw_min:9.9987e-01  dw_max:1.0002e+00 lr:1.0000e-04
2023-04-02 10:01:56,486 ADAM: Layer 2 -> dw_min:9.9985e-01  dw_max:1.0001e+00 lr:1.0000e-04
2023-04-02 10:01:56,486 ADAM: Layer 3 -> dw_min:9.9994e-01  dw_max:1.0001e+00 lr:1.0000e-04
2023-04-02 10:01:56,548 			Learning rate: weights:   1.000e-04    
2023-04-02 10:01:56,548 			Last test performance: 99.48%
2023-04-02 10:01:56,548 ----------------
2023-04-02 10:02:02,035   69  =>  70   		Training 486 pattern with 99.79% 	Forward time: 	 5.39 sec
2023-04-02 10:02:02,035 			Loss:    5.444e-03    			Backward time: 	 0.10 sec 
2023-04-02 10:02:02,035 ADAM: Layer 0 -> dw_min:9.9997e-01  dw_max:1.0000e+00 lr:1.0000e-04
2023-04-02 10:02:02,035 ADAM: Layer 1 -> dw_min:9.9988e-01  dw_max:1.0001e+00 lr:1.0000e-04
2023-04-02 10:02:02,035 ADAM: Layer 2 -> dw_min:9.9984e-01  dw_max:1.0001e+00 lr:1.0000e-04
2023-04-02 10:02:02,035 ADAM: Layer 3 -> dw_min:9.9994e-01  dw_max:1.0002e+00 lr:1.0000e-04
2023-04-02 10:02:02,124 			Learning rate: weights:   1.000e-04    
2023-04-02 10:02:02,124 			Last test performance: 99.48%
2023-04-02 10:02:02,124 ----------------
2023-04-02 10:02:07,730   69  =>  71   		Training 486 pattern with 100.00% 	Forward time: 	 5.50 sec
2023-04-02 10:02:07,730 			Loss:    3.843e-04    			Backward time: 	 0.10 sec 
2023-04-02 10:02:07,730 ADAM: Layer 0 -> dw_min:9.9997e-01  dw_max:1.0000e+00 lr:1.0000e-04
2023-04-02 10:02:07,730 ADAM: Layer 1 -> dw_min:9.9989e-01  dw_max:1.0001e+00 lr:1.0000e-04
2023-04-02 10:02:07,730 ADAM: Layer 2 -> dw_min:9.9986e-01  dw_max:1.0001e+00 lr:1.0000e-04
2023-04-02 10:02:07,730 ADAM: Layer 3 -> dw_min:9.9994e-01  dw_max:1.0001e+00 lr:1.0000e-04
2023-04-02 10:02:07,907 			Learning rate: weights:   1.000e-04    
2023-04-02 10:02:07,907 			Last test performance: 99.48%
2023-04-02 10:02:07,907 ----------------
2023-04-02 10:02:13,487   69  =>  72   		Training 486 pattern with 99.79% 	Forward time: 	 5.48 sec
2023-04-02 10:02:13,487 			Loss:    1.427e-02    			Backward time: 	 0.09 sec 
2023-04-02 10:02:13,488 ADAM: Layer 0 -> dw_min:9.9998e-01  dw_max:1.0000e+00 lr:1.0000e-04
2023-04-02 10:02:13,488 ADAM: Layer 1 -> dw_min:9.9990e-01  dw_max:1.0001e+00 lr:1.0000e-04
2023-04-02 10:02:13,488 ADAM: Layer 2 -> dw_min:9.9987e-01  dw_max:1.0001e+00 lr:1.0000e-04
2023-04-02 10:02:13,488 ADAM: Layer 3 -> dw_min:9.9995e-01  dw_max:1.0001e+00 lr:1.0000e-04
2023-04-02 10:02:13,506 			Learning rate: weights:   1.000e-04    
2023-04-02 10:02:13,507 			Last test performance: 99.48%
2023-04-02 10:02:13,507 ----------------
2023-04-02 10:02:19,075   69  =>  73   		Training 486 pattern with 100.00% 	Forward time: 	 5.47 sec
2023-04-02 10:02:19,075 			Loss:    6.591e-05    			Backward time: 	 0.10 sec 
2023-04-02 10:02:19,075 ADAM: Layer 0 -> dw_min:9.9998e-01  dw_max:1.0000e+00 lr:1.0000e-04
2023-04-02 10:02:19,075 ADAM: Layer 1 -> dw_min:9.9991e-01  dw_max:1.0001e+00 lr:1.0000e-04
2023-04-02 10:02:19,075 ADAM: Layer 2 -> dw_min:9.9988e-01  dw_max:1.0001e+00 lr:1.0000e-04
2023-04-02 10:02:19,075 ADAM: Layer 3 -> dw_min:9.9995e-01  dw_max:1.0001e+00 lr:1.0000e-04
2023-04-02 10:02:19,150 			Learning rate: weights:   1.000e-04    
2023-04-02 10:02:19,150 			Last test performance: 99.48%
2023-04-02 10:02:19,150 ----------------
2023-04-02 10:02:24,759   69  =>  74   		Training 486 pattern with 100.00% 	Forward time: 	 5.51 sec
2023-04-02 10:02:24,759 			Loss:    1.617e-04    			Backward time: 	 0.09 sec 
2023-04-02 10:02:24,759 ADAM: Layer 0 -> dw_min:9.9998e-01  dw_max:1.0000e+00 lr:1.0000e-04
2023-04-02 10:02:24,759 ADAM: Layer 1 -> dw_min:9.9992e-01  dw_max:1.0001e+00 lr:1.0000e-04
2023-04-02 10:02:24,759 ADAM: Layer 2 -> dw_min:9.9990e-01  dw_max:1.0001e+00 lr:1.0000e-04
2023-04-02 10:02:24,759 ADAM: Layer 3 -> dw_min:9.9996e-01  dw_max:1.0001e+00 lr:1.0000e-04
2023-04-02 10:02:24,831 			Learning rate: weights:   1.000e-04    
2023-04-02 10:02:24,831 			Last test performance: 99.48%
2023-04-02 10:02:24,831 ----------------
2023-04-02 10:02:30,448   69  =>  75   		Training 486 pattern with 99.79% 	Forward time: 	 5.52 sec
2023-04-02 10:02:30,448 			Loss:    7.575e-03    			Backward time: 	 0.10 sec 
2023-04-02 10:02:30,448 ADAM: Layer 0 -> dw_min:9.9998e-01  dw_max:1.0000e+00 lr:1.0000e-04
2023-04-02 10:02:30,448 ADAM: Layer 1 -> dw_min:9.9988e-01  dw_max:1.0001e+00 lr:1.0000e-04
2023-04-02 10:02:30,448 ADAM: Layer 2 -> dw_min:9.9985e-01  dw_max:1.0001e+00 lr:1.0000e-04
2023-04-02 10:02:30,448 ADAM: Layer 3 -> dw_min:9.9991e-01  dw_max:1.0001e+00 lr:1.0000e-04
2023-04-02 10:02:30,463 			Learning rate: weights:   1.000e-04    
2023-04-02 10:02:30,463 			Last test performance: 99.48%
2023-04-02 10:02:30,463 ----------------
2023-04-02 10:02:36,046   69  =>  76   		Training 486 pattern with 100.00% 	Forward time: 	 5.48 sec
2023-04-02 10:02:36,046 			Loss:    1.749e-04    			Backward time: 	 0.10 sec 
2023-04-02 10:02:36,046 ADAM: Layer 0 -> dw_min:9.9998e-01  dw_max:1.0000e+00 lr:1.0000e-04
2023-04-02 10:02:36,047 ADAM: Layer 1 -> dw_min:9.9989e-01  dw_max:1.0001e+00 lr:1.0000e-04
2023-04-02 10:02:36,047 ADAM: Layer 2 -> dw_min:9.9987e-01  dw_max:1.0001e+00 lr:1.0000e-04
2023-04-02 10:02:36,047 ADAM: Layer 3 -> dw_min:9.9992e-01  dw_max:1.0001e+00 lr:1.0000e-04
2023-04-02 10:02:36,130 			Learning rate: weights:   1.000e-04    
2023-04-02 10:02:36,130 			Last test performance: 99.48%
2023-04-02 10:02:36,130 ----------------
2023-04-02 10:02:41,871   69  =>  77   		Training 486 pattern with 100.00% 	Forward time: 	 5.64 sec
2023-04-02 10:02:41,871 			Loss:    5.583e-04    			Backward time: 	 0.10 sec 
2023-04-02 10:02:41,872 ADAM: Layer 0 -> dw_min:9.9999e-01  dw_max:1.0000e+00 lr:1.0000e-04
2023-04-02 10:02:41,872 ADAM: Layer 1 -> dw_min:9.9990e-01  dw_max:1.0001e+00 lr:1.0000e-04
2023-04-02 10:02:41,872 ADAM: Layer 2 -> dw_min:9.9988e-01  dw_max:1.0001e+00 lr:1.0000e-04
2023-04-02 10:02:41,872 ADAM: Layer 3 -> dw_min:9.9992e-01  dw_max:1.0001e+00 lr:1.0000e-04
2023-04-02 10:02:41,966 			Learning rate: weights:   1.000e-04    
2023-04-02 10:02:41,966 			Last test performance: 99.48%
2023-04-02 10:02:41,966 ----------------
2023-04-02 10:02:47,644   69  =>  78   		Training 486 pattern with 100.00% 	Forward time: 	 5.58 sec
2023-04-02 10:02:47,644 			Loss:    1.298e-03    			Backward time: 	 0.09 sec 
2023-04-02 10:02:47,645 ADAM: Layer 0 -> dw_min:9.9998e-01  dw_max:1.0000e+00 lr:1.0000e-04
2023-04-02 10:02:47,645 ADAM: Layer 1 -> dw_min:9.9987e-01  dw_max:1.0001e+00 lr:1.0000e-04
2023-04-02 10:02:47,645 ADAM: Layer 2 -> dw_min:9.9985e-01  dw_max:1.0002e+00 lr:1.0000e-04
2023-04-02 10:02:47,645 ADAM: Layer 3 -> dw_min:9.9993e-01  dw_max:1.0001e+00 lr:1.0000e-04
2023-04-02 10:02:47,663 			Learning rate: weights:   1.000e-04    
2023-04-02 10:02:47,663 			Last test performance: 99.48%
2023-04-02 10:02:47,663 ----------------
2023-04-02 10:02:53,296   69  =>  79   		Training 486 pattern with 100.00% 	Forward time: 	 5.53 sec
2023-04-02 10:02:53,296 			Loss:    1.329e-03    			Backward time: 	 0.09 sec 
2023-04-02 10:02:53,296 ADAM: Layer 0 -> dw_min:9.9998e-01  dw_max:1.0000e+00 lr:1.0000e-04
2023-04-02 10:02:53,296 ADAM: Layer 1 -> dw_min:9.9988e-01  dw_max:1.0001e+00 lr:1.0000e-04
2023-04-02 10:02:53,297 ADAM: Layer 2 -> dw_min:9.9986e-01  dw_max:1.0001e+00 lr:1.0000e-04
2023-04-02 10:02:53,297 ADAM: Layer 3 -> dw_min:9.9994e-01  dw_max:1.0001e+00 lr:1.0000e-04
2023-04-02 10:02:53,313 			Learning rate: weights:   1.000e-04    
2023-04-02 10:02:53,313 			Last test performance: 99.48%
2023-04-02 10:02:53,313 ----------------
2023-04-02 10:02:58,981   69  =>  80   		Training 486 pattern with 100.00% 	Forward time: 	 5.57 sec
2023-04-02 10:02:58,981 			Loss:    1.279e-03    			Backward time: 	 0.10 sec 
2023-04-02 10:02:58,981 ADAM: Layer 0 -> dw_min:9.9998e-01  dw_max:1.0000e+00 lr:1.0000e-04
2023-04-02 10:02:58,981 ADAM: Layer 1 -> dw_min:9.9989e-01  dw_max:1.0001e+00 lr:1.0000e-04
2023-04-02 10:02:58,981 ADAM: Layer 2 -> dw_min:9.9985e-01  dw_max:1.0002e+00 lr:1.0000e-04
2023-04-02 10:02:58,981 ADAM: Layer 3 -> dw_min:9.9992e-01  dw_max:1.0001e+00 lr:1.0000e-04
2023-04-02 10:02:59,062 			Learning rate: weights:   1.000e-04    
2023-04-02 10:02:59,062 			Last test performance: 99.48%
2023-04-02 10:02:59,062 ----------------
2023-04-02 10:03:04,778   69  =>  81   		Training 486 pattern with 100.00% 	Forward time: 	 5.62 sec
2023-04-02 10:03:04,778 			Loss:    4.731e-04    			Backward time: 	 0.10 sec 
2023-04-02 10:03:04,779 ADAM: Layer 0 -> dw_min:9.9998e-01  dw_max:1.0000e+00 lr:1.0000e-04
2023-04-02 10:03:04,779 ADAM: Layer 1 -> dw_min:9.9990e-01  dw_max:1.0001e+00 lr:1.0000e-04
2023-04-02 10:03:04,779 ADAM: Layer 2 -> dw_min:9.9987e-01  dw_max:1.0001e+00 lr:1.0000e-04
2023-04-02 10:03:04,779 ADAM: Layer 3 -> dw_min:9.9993e-01  dw_max:1.0001e+00 lr:1.0000e-04
2023-04-02 10:03:04,837 			Learning rate: weights:   1.000e-04    
2023-04-02 10:03:04,837 			Last test performance: 99.48%
2023-04-02 10:03:04,837 ----------------
2023-04-02 10:03:10,481   69  =>  82   		Training 486 pattern with 99.79% 	Forward time: 	 5.54 sec
2023-04-02 10:03:10,481 			Loss:    4.990e-03    			Backward time: 	 0.10 sec 
2023-04-02 10:03:10,481 ADAM: Layer 0 -> dw_min:9.9998e-01  dw_max:1.0000e+00 lr:1.0000e-04
2023-04-02 10:03:10,482 ADAM: Layer 1 -> dw_min:9.9992e-01  dw_max:1.0001e+00 lr:1.0000e-04
2023-04-02 10:03:10,482 ADAM: Layer 2 -> dw_min:9.9985e-01  dw_max:1.0001e+00 lr:1.0000e-04
2023-04-02 10:03:10,482 ADAM: Layer 3 -> dw_min:9.9992e-01  dw_max:1.0001e+00 lr:1.0000e-04
2023-04-02 10:03:10,498 			Learning rate: weights:   1.000e-04    
2023-04-02 10:03:10,498 			Last test performance: 99.48%
2023-04-02 10:03:10,498 ----------------
2023-04-02 10:03:16,155   69  =>  83   		Training 486 pattern with 100.00% 	Forward time: 	 5.56 sec
2023-04-02 10:03:16,155 			Loss:    3.957e-04    			Backward time: 	 0.10 sec 
2023-04-02 10:03:16,155 ADAM: Layer 0 -> dw_min:9.9998e-01  dw_max:1.0000e+00 lr:1.0000e-04
2023-04-02 10:03:16,155 ADAM: Layer 1 -> dw_min:9.9993e-01  dw_max:1.0001e+00 lr:1.0000e-04
2023-04-02 10:03:16,155 ADAM: Layer 2 -> dw_min:9.9987e-01  dw_max:1.0001e+00 lr:1.0000e-04
2023-04-02 10:03:16,156 ADAM: Layer 3 -> dw_min:9.9993e-01  dw_max:1.0000e+00 lr:1.0000e-04
2023-04-02 10:03:16,225 			Learning rate: weights:   1.000e-04    
2023-04-02 10:03:16,226 			Last test performance: 99.48%
2023-04-02 10:03:16,226 ----------------
2023-04-02 10:03:21,925   69  =>  84   		Training 486 pattern with 100.00% 	Forward time: 	 5.60 sec
2023-04-02 10:03:21,925 			Loss:    5.436e-04    			Backward time: 	 0.10 sec 
2023-04-02 10:03:21,925 ADAM: Layer 0 -> dw_min:9.9998e-01  dw_max:1.0000e+00 lr:1.0000e-04
2023-04-02 10:03:21,925 ADAM: Layer 1 -> dw_min:9.9993e-01  dw_max:1.0001e+00 lr:1.0000e-04
2023-04-02 10:03:21,925 ADAM: Layer 2 -> dw_min:9.9988e-01  dw_max:1.0001e+00 lr:1.0000e-04
2023-04-02 10:03:21,926 ADAM: Layer 3 -> dw_min:9.9994e-01  dw_max:1.0000e+00 lr:1.0000e-04
2023-04-02 10:03:21,944 			Learning rate: weights:   1.000e-04    
2023-04-02 10:03:21,944 			Last test performance: 99.48%
2023-04-02 10:03:21,944 ----------------
2023-04-02 10:03:27,617   69  =>  85   		Training 486 pattern with 100.00% 	Forward time: 	 5.57 sec
2023-04-02 10:03:27,617 			Loss:    5.606e-04    			Backward time: 	 0.10 sec 
2023-04-02 10:03:27,617 ADAM: Layer 0 -> dw_min:9.9999e-01  dw_max:1.0000e+00 lr:1.0000e-04
2023-04-02 10:03:27,618 ADAM: Layer 1 -> dw_min:9.9994e-01  dw_max:1.0001e+00 lr:1.0000e-04
2023-04-02 10:03:27,618 ADAM: Layer 2 -> dw_min:9.9989e-01  dw_max:1.0001e+00 lr:1.0000e-04
2023-04-02 10:03:27,618 ADAM: Layer 3 -> dw_min:9.9994e-01  dw_max:1.0000e+00 lr:1.0000e-04
2023-04-02 10:03:27,689 			Learning rate: weights:   1.000e-04    
2023-04-02 10:03:27,689 			Last test performance: 99.48%
2023-04-02 10:03:27,689 ----------------
2023-04-02 10:03:33,281   69  =>  86   		Training 486 pattern with 99.79% 	Forward time: 	 5.49 sec
2023-04-02 10:03:33,281 			Loss:    2.489e-03    			Backward time: 	 0.10 sec 
2023-04-02 10:03:33,281 ADAM: Layer 0 -> dw_min:9.9998e-01  dw_max:1.0000e+00 lr:1.0000e-04
2023-04-02 10:03:33,281 ADAM: Layer 1 -> dw_min:9.9989e-01  dw_max:1.0001e+00 lr:1.0000e-04
2023-04-02 10:03:33,281 ADAM: Layer 2 -> dw_min:9.9987e-01  dw_max:1.0001e+00 lr:1.0000e-04
2023-04-02 10:03:33,281 ADAM: Layer 3 -> dw_min:9.9995e-01  dw_max:1.0001e+00 lr:1.0000e-04
2023-04-02 10:03:33,358 			Learning rate: weights:   1.000e-04    
2023-04-02 10:03:33,358 			Last test performance: 99.48%
2023-04-02 10:03:33,358 ----------------
2023-04-02 10:03:38,964   69  =>  87   		Training 486 pattern with 99.79% 	Forward time: 	 5.51 sec
2023-04-02 10:03:38,965 			Loss:    1.933e-03    			Backward time: 	 0.10 sec 
2023-04-02 10:03:38,965 ADAM: Layer 0 -> dw_min:9.9998e-01  dw_max:1.0000e+00 lr:1.0000e-04
2023-04-02 10:03:38,965 ADAM: Layer 1 -> dw_min:9.9990e-01  dw_max:1.0001e+00 lr:1.0000e-04
2023-04-02 10:03:38,965 ADAM: Layer 2 -> dw_min:9.9984e-01  dw_max:1.0001e+00 lr:1.0000e-04
2023-04-02 10:03:38,965 ADAM: Layer 3 -> dw_min:9.9994e-01  dw_max:1.0001e+00 lr:1.0000e-04
2023-04-02 10:03:39,005 			Learning rate: weights:   1.000e-04    
2023-04-02 10:03:39,005 			Last test performance: 99.48%
2023-04-02 10:03:39,005 ----------------
2023-04-02 10:03:44,720   69  =>  88   		Training 486 pattern with 99.79% 	Forward time: 	 5.62 sec
2023-04-02 10:03:44,720 			Loss:    4.160e-03    			Backward time: 	 0.09 sec 
2023-04-02 10:03:44,721 ADAM: Layer 0 -> dw_min:9.9998e-01  dw_max:1.0000e+00 lr:1.0000e-04
2023-04-02 10:03:44,721 ADAM: Layer 1 -> dw_min:9.9988e-01  dw_max:1.0001e+00 lr:1.0000e-04
2023-04-02 10:03:44,721 ADAM: Layer 2 -> dw_min:9.9984e-01  dw_max:1.0002e+00 lr:1.0000e-04
2023-04-02 10:03:44,721 ADAM: Layer 3 -> dw_min:9.9988e-01  dw_max:1.0001e+00 lr:1.0000e-04
2023-04-02 10:03:44,744 			Learning rate: weights:   1.000e-04    
2023-04-02 10:03:44,744 			Last test performance: 99.48%
2023-04-02 10:03:44,744 ----------------
2023-04-02 10:03:50,367   69  =>  89   		Training 486 pattern with 99.79% 	Forward time: 	 5.52 sec
2023-04-02 10:03:50,367 			Loss:    2.675e-03    			Backward time: 	 0.10 sec 
2023-04-02 10:03:50,367 ADAM: Layer 0 -> dw_min:9.9998e-01  dw_max:1.0000e+00 lr:1.0000e-04
2023-04-02 10:03:50,367 ADAM: Layer 1 -> dw_min:9.9989e-01  dw_max:1.0001e+00 lr:1.0000e-04
2023-04-02 10:03:50,368 ADAM: Layer 2 -> dw_min:9.9985e-01  dw_max:1.0001e+00 lr:1.0000e-04
2023-04-02 10:03:50,368 ADAM: Layer 3 -> dw_min:9.9989e-01  dw_max:1.0001e+00 lr:1.0000e-04
2023-04-02 10:03:50,393 			Learning rate: weights:   1.000e-04    
2023-04-02 10:03:50,393 			Last test performance: 99.48%
2023-04-02 10:03:50,393 ----------------
2023-04-02 10:03:56,075   69  =>  90   		Training 486 pattern with 100.00% 	Forward time: 	 5.58 sec
2023-04-02 10:03:56,075 			Loss:    7.444e-04    			Backward time: 	 0.10 sec 
2023-04-02 10:03:56,075 ADAM: Layer 0 -> dw_min:9.9999e-01  dw_max:1.0000e+00 lr:1.0000e-04
2023-04-02 10:03:56,075 ADAM: Layer 1 -> dw_min:9.9990e-01  dw_max:1.0001e+00 lr:1.0000e-04
2023-04-02 10:03:56,075 ADAM: Layer 2 -> dw_min:9.9986e-01  dw_max:1.0001e+00 lr:1.0000e-04
2023-04-02 10:03:56,075 ADAM: Layer 3 -> dw_min:9.9990e-01  dw_max:1.0001e+00 lr:1.0000e-04
2023-04-02 10:03:56,143 			Learning rate: weights:   1.000e-04    
2023-04-02 10:03:56,143 			Last test performance: 99.48%
2023-04-02 10:03:56,143 ----------------
2023-04-02 10:04:01,779   69  =>  91   		Training 486 pattern with 100.00% 	Forward time: 	 5.54 sec
2023-04-02 10:04:01,780 			Loss:    8.477e-04    			Backward time: 	 0.10 sec 
2023-04-02 10:04:01,780 ADAM: Layer 0 -> dw_min:9.9999e-01  dw_max:1.0000e+00 lr:1.0000e-04
2023-04-02 10:04:01,780 ADAM: Layer 1 -> dw_min:9.9991e-01  dw_max:1.0001e+00 lr:1.0000e-04
2023-04-02 10:04:01,780 ADAM: Layer 2 -> dw_min:9.9988e-01  dw_max:1.0001e+00 lr:1.0000e-04
2023-04-02 10:04:01,780 ADAM: Layer 3 -> dw_min:9.9991e-01  dw_max:1.0001e+00 lr:1.0000e-04
2023-04-02 10:04:01,797 			Learning rate: weights:   1.000e-04    
2023-04-02 10:04:01,797 			Last test performance: 99.48%
2023-04-02 10:04:01,797 ----------------
2023-04-02 10:04:07,441   69  =>  92   		Training 486 pattern with 100.00% 	Forward time: 	 5.54 sec
2023-04-02 10:04:07,441 			Loss:    1.604e-04    			Backward time: 	 0.10 sec 
2023-04-02 10:04:07,442 ADAM: Layer 0 -> dw_min:9.9999e-01  dw_max:1.0000e+00 lr:1.0000e-04
2023-04-02 10:04:07,442 ADAM: Layer 1 -> dw_min:9.9992e-01  dw_max:1.0001e+00 lr:1.0000e-04
2023-04-02 10:04:07,442 ADAM: Layer 2 -> dw_min:9.9989e-01  dw_max:1.0001e+00 lr:1.0000e-04
2023-04-02 10:04:07,442 ADAM: Layer 3 -> dw_min:9.9992e-01  dw_max:1.0001e+00 lr:1.0000e-04
2023-04-02 10:04:07,553 			Learning rate: weights:   1.000e-04    
2023-04-02 10:04:07,553 			Last test performance: 99.48%
2023-04-02 10:04:07,553 ----------------
2023-04-02 10:04:13,081   69  =>  93   		Training 486 pattern with 99.79% 	Forward time: 	 5.43 sec
2023-04-02 10:04:13,081 			Loss:    6.284e-03    			Backward time: 	 0.10 sec 
2023-04-02 10:04:13,081 ADAM: Layer 0 -> dw_min:9.9998e-01  dw_max:1.0000e+00 lr:1.0000e-04
2023-04-02 10:04:13,081 ADAM: Layer 1 -> dw_min:9.9988e-01  dw_max:1.0001e+00 lr:1.0000e-04
2023-04-02 10:04:13,081 ADAM: Layer 2 -> dw_min:9.9987e-01  dw_max:1.0001e+00 lr:1.0000e-04
2023-04-02 10:04:13,081 ADAM: Layer 3 -> dw_min:9.9992e-01  dw_max:1.0001e+00 lr:1.0000e-04
2023-04-02 10:04:13,097 			Learning rate: weights:   1.000e-04    
2023-04-02 10:04:13,097 			Last test performance: 99.48%
2023-04-02 10:04:13,098 ----------------
2023-04-02 10:04:18,711   69  =>  94   		Training 486 pattern with 100.00% 	Forward time: 	 5.51 sec
2023-04-02 10:04:18,711 			Loss:    2.837e-04    			Backward time: 	 0.10 sec 
2023-04-02 10:04:18,712 ADAM: Layer 0 -> dw_min:9.9998e-01  dw_max:1.0000e+00 lr:1.0000e-04
2023-04-02 10:04:18,712 ADAM: Layer 1 -> dw_min:9.9989e-01  dw_max:1.0001e+00 lr:1.0000e-04
2023-04-02 10:04:18,712 ADAM: Layer 2 -> dw_min:9.9988e-01  dw_max:1.0001e+00 lr:1.0000e-04
2023-04-02 10:04:18,712 ADAM: Layer 3 -> dw_min:9.9993e-01  dw_max:1.0001e+00 lr:1.0000e-04
2023-04-02 10:04:18,727 			Learning rate: weights:   1.000e-04    
2023-04-02 10:04:18,727 			Last test performance: 99.48%
2023-04-02 10:04:18,727 ----------------
2023-04-02 10:04:24,332   69  =>  95   		Training 486 pattern with 100.00% 	Forward time: 	 5.50 sec
2023-04-02 10:04:24,333 			Loss:    1.277e-04    			Backward time: 	 0.10 sec 
2023-04-02 10:04:24,333 ADAM: Layer 0 -> dw_min:9.9998e-01  dw_max:1.0000e+00 lr:1.0000e-04
2023-04-02 10:04:24,333 ADAM: Layer 1 -> dw_min:9.9990e-01  dw_max:1.0001e+00 lr:1.0000e-04
2023-04-02 10:04:24,333 ADAM: Layer 2 -> dw_min:9.9990e-01  dw_max:1.0001e+00 lr:1.0000e-04
2023-04-02 10:04:24,333 ADAM: Layer 3 -> dw_min:9.9994e-01  dw_max:1.0001e+00 lr:1.0000e-04
2023-04-02 10:04:24,349 			Learning rate: weights:   1.000e-04    
2023-04-02 10:04:24,349 			Last test performance: 99.48%
2023-04-02 10:04:24,349 ----------------
2023-04-02 10:04:29,929   69  =>  96   		Training 486 pattern with 100.00% 	Forward time: 	 5.48 sec
2023-04-02 10:04:29,929 			Loss:    8.400e-04    			Backward time: 	 0.10 sec 
2023-04-02 10:04:29,929 ADAM: Layer 0 -> dw_min:9.9998e-01  dw_max:1.0000e+00 lr:1.0000e-04
2023-04-02 10:04:29,929 ADAM: Layer 1 -> dw_min:9.9986e-01  dw_max:1.0001e+00 lr:1.0000e-04
2023-04-02 10:04:29,930 ADAM: Layer 2 -> dw_min:9.9986e-01  dw_max:1.0001e+00 lr:1.0000e-04
2023-04-02 10:04:29,930 ADAM: Layer 3 -> dw_min:9.9994e-01  dw_max:1.0001e+00 lr:1.0000e-04
2023-04-02 10:04:29,949 			Learning rate: weights:   1.000e-04    
2023-04-02 10:04:29,949 			Last test performance: 99.48%
2023-04-02 10:04:29,949 ----------------
2023-04-02 10:04:35,587   69  =>  97   		Training 486 pattern with 100.00% 	Forward time: 	 5.54 sec
2023-04-02 10:04:35,587 			Loss:    1.519e-04    			Backward time: 	 0.09 sec 
2023-04-02 10:04:35,588 ADAM: Layer 0 -> dw_min:9.9998e-01  dw_max:1.0000e+00 lr:1.0000e-04
2023-04-02 10:04:35,588 ADAM: Layer 1 -> dw_min:9.9988e-01  dw_max:1.0001e+00 lr:1.0000e-04
2023-04-02 10:04:35,588 ADAM: Layer 2 -> dw_min:9.9987e-01  dw_max:1.0001e+00 lr:1.0000e-04
2023-04-02 10:04:35,588 ADAM: Layer 3 -> dw_min:9.9995e-01  dw_max:1.0001e+00 lr:1.0000e-04
2023-04-02 10:04:35,604 			Learning rate: weights:   1.000e-04    
2023-04-02 10:04:35,604 			Last test performance: 99.48%
2023-04-02 10:04:35,604 ----------------
2023-04-02 10:04:41,331   69  =>  98   		Training 486 pattern with 100.00% 	Forward time: 	 5.63 sec
2023-04-02 10:04:41,331 			Loss:    1.731e-04    			Backward time: 	 0.10 sec 
2023-04-02 10:04:41,332 ADAM: Layer 0 -> dw_min:9.9999e-01  dw_max:1.0000e+00 lr:1.0000e-04
2023-04-02 10:04:41,332 ADAM: Layer 1 -> dw_min:9.9989e-01  dw_max:1.0001e+00 lr:1.0000e-04
2023-04-02 10:04:41,332 ADAM: Layer 2 -> dw_min:9.9987e-01  dw_max:1.0001e+00 lr:1.0000e-04
2023-04-02 10:04:41,332 ADAM: Layer 3 -> dw_min:9.9996e-01  dw_max:1.0001e+00 lr:1.0000e-04
2023-04-02 10:04:41,397 			Learning rate: weights:   1.000e-04    
2023-04-02 10:04:41,398 			Last test performance: 99.48%
2023-04-02 10:04:41,398 ----------------
2023-04-02 10:04:47,025   69  =>  99   		Training 486 pattern with 99.79% 	Forward time: 	 5.53 sec
2023-04-02 10:04:47,025 			Loss:    6.244e-03    			Backward time: 	 0.09 sec 
2023-04-02 10:04:47,025 ADAM: Layer 0 -> dw_min:9.9998e-01  dw_max:1.0000e+00 lr:1.0000e-04
2023-04-02 10:04:47,025 ADAM: Layer 1 -> dw_min:9.9985e-01  dw_max:1.0001e+00 lr:1.0000e-04
2023-04-02 10:04:47,025 ADAM: Layer 2 -> dw_min:9.9984e-01  dw_max:1.0002e+00 lr:1.0000e-04
2023-04-02 10:04:47,025 ADAM: Layer 3 -> dw_min:9.9985e-01  dw_max:1.0001e+00 lr:1.0000e-04
2023-04-02 10:04:47,042 			Learning rate: weights:   1.000e-04    
2023-04-02 10:04:47,042 			Last test performance: 99.48%
2023-04-02 10:04:47,042 ----------------
2023-04-02 10:04:52,797   69  => 100   		Training 486 pattern with 99.79% 	Forward time: 	 5.65 sec
2023-04-02 10:04:52,797 			Loss:    3.315e-03    			Backward time: 	 0.10 sec 
2023-04-02 10:04:52,797 ADAM: Layer 0 -> dw_min:9.9997e-01  dw_max:1.0000e+00 lr:1.0000e-04
2023-04-02 10:04:52,797 ADAM: Layer 1 -> dw_min:9.9987e-01  dw_max:1.0001e+00 lr:1.0000e-04
2023-04-02 10:04:52,798 ADAM: Layer 2 -> dw_min:9.9985e-01  dw_max:1.0001e+00 lr:1.0000e-04
2023-04-02 10:04:52,798 ADAM: Layer 3 -> dw_min:9.9987e-01  dw_max:1.0001e+00 lr:1.0000e-04
2023-04-02 10:04:52,814 			Learning rate: weights:   1.000e-04    
2023-04-02 10:04:52,814 			Last test performance: 99.48%
2023-04-02 10:04:52,814 ----------------
2023-04-02 10:04:58,471   69  => 101   		Training 486 pattern with 100.00% 	Forward time: 	 5.56 sec
2023-04-02 10:04:58,471 			Loss:    7.517e-04    			Backward time: 	 0.10 sec 
2023-04-02 10:04:58,471 ADAM: Layer 0 -> dw_min:9.9997e-01  dw_max:1.0000e+00 lr:1.0000e-04
2023-04-02 10:04:58,471 ADAM: Layer 1 -> dw_min:9.9988e-01  dw_max:1.0001e+00 lr:1.0000e-04
2023-04-02 10:04:58,471 ADAM: Layer 2 -> dw_min:9.9986e-01  dw_max:1.0001e+00 lr:1.0000e-04
2023-04-02 10:04:58,472 ADAM: Layer 3 -> dw_min:9.9988e-01  dw_max:1.0001e+00 lr:1.0000e-04
2023-04-02 10:04:58,500 			Learning rate: weights:   1.000e-04    
2023-04-02 10:04:58,500 			Last test performance: 99.48%
2023-04-02 10:04:58,500 ----------------
2023-04-02 10:05:04,029   69  => 102   		Training 486 pattern with 99.79% 	Forward time: 	 5.43 sec
2023-04-02 10:05:04,029 			Loss:    5.078e-03    			Backward time: 	 0.10 sec 
2023-04-02 10:05:04,029 ADAM: Layer 0 -> dw_min:9.9997e-01  dw_max:1.0000e+00 lr:1.0000e-04
2023-04-02 10:05:04,030 ADAM: Layer 1 -> dw_min:9.9989e-01  dw_max:1.0001e+00 lr:1.0000e-04
2023-04-02 10:05:04,030 ADAM: Layer 2 -> dw_min:9.9985e-01  dw_max:1.0001e+00 lr:1.0000e-04
2023-04-02 10:05:04,030 ADAM: Layer 3 -> dw_min:9.9989e-01  dw_max:1.0001e+00 lr:1.0000e-04
2023-04-02 10:05:04,047 			Learning rate: weights:   1.000e-04    
2023-04-02 10:05:04,047 			Last test performance: 99.48%
2023-04-02 10:05:04,048 ----------------
2023-04-02 10:05:09,701   69  => 103   		Training 486 pattern with 100.00% 	Forward time: 	 5.55 sec
2023-04-02 10:05:09,701 			Loss:    4.548e-04    			Backward time: 	 0.10 sec 
2023-04-02 10:05:09,701 ADAM: Layer 0 -> dw_min:9.9998e-01  dw_max:1.0000e+00 lr:1.0000e-04
2023-04-02 10:05:09,701 ADAM: Layer 1 -> dw_min:9.9990e-01  dw_max:1.0001e+00 lr:1.0000e-04
2023-04-02 10:05:09,701 ADAM: Layer 2 -> dw_min:9.9986e-01  dw_max:1.0001e+00 lr:1.0000e-04
2023-04-02 10:05:09,701 ADAM: Layer 3 -> dw_min:9.9990e-01  dw_max:1.0001e+00 lr:1.0000e-04
2023-04-02 10:05:09,718 			Learning rate: weights:   1.000e-04    
2023-04-02 10:05:09,718 			Last test performance: 99.48%
2023-04-02 10:05:09,718 ----------------
2023-04-02 10:05:15,380   69  => 104   		Training 486 pattern with 100.00% 	Forward time: 	 5.56 sec
2023-04-02 10:05:15,380 			Loss:    1.649e-04    			Backward time: 	 0.10 sec 
2023-04-02 10:05:15,381 ADAM: Layer 0 -> dw_min:9.9998e-01  dw_max:1.0000e+00 lr:1.0000e-04
2023-04-02 10:05:15,381 ADAM: Layer 1 -> dw_min:9.9991e-01  dw_max:1.0001e+00 lr:1.0000e-04
2023-04-02 10:05:15,381 ADAM: Layer 2 -> dw_min:9.9988e-01  dw_max:1.0001e+00 lr:1.0000e-04
2023-04-02 10:05:15,381 ADAM: Layer 3 -> dw_min:9.9991e-01  dw_max:1.0001e+00 lr:1.0000e-04
2023-04-02 10:05:15,400 			Learning rate: weights:   1.000e-04    
2023-04-02 10:05:15,400 			Last test performance: 99.48%
2023-04-02 10:05:15,400 ----------------
2023-04-02 10:05:21,029   69  => 105   		Training 486 pattern with 100.00% 	Forward time: 	 5.53 sec
2023-04-02 10:05:21,029 			Loss:    2.342e-04    			Backward time: 	 0.10 sec 
2023-04-02 10:05:21,030 ADAM: Layer 0 -> dw_min:9.9998e-01  dw_max:1.0000e+00 lr:1.0000e-04
2023-04-02 10:05:21,030 ADAM: Layer 1 -> dw_min:9.9992e-01  dw_max:1.0001e+00 lr:1.0000e-04
2023-04-02 10:05:21,030 ADAM: Layer 2 -> dw_min:9.9989e-01  dw_max:1.0001e+00 lr:1.0000e-04
2023-04-02 10:05:21,030 ADAM: Layer 3 -> dw_min:9.9992e-01  dw_max:1.0001e+00 lr:1.0000e-04
2023-04-02 10:05:21,086 			Learning rate: weights:   1.000e-04    
2023-04-02 10:05:21,086 			Last test performance: 99.48%
2023-04-02 10:05:21,086 ----------------
2023-04-02 10:05:26,635   69  => 106   		Training 486 pattern with 100.00% 	Forward time: 	 5.45 sec
2023-04-02 10:05:26,635 			Loss:    5.505e-04    			Backward time: 	 0.10 sec 
2023-04-02 10:05:26,636 ADAM: Layer 0 -> dw_min:9.9998e-01  dw_max:1.0000e+00 lr:1.0000e-04
2023-04-02 10:05:26,636 ADAM: Layer 1 -> dw_min:9.9993e-01  dw_max:1.0001e+00 lr:1.0000e-04
2023-04-02 10:05:26,636 ADAM: Layer 2 -> dw_min:9.9990e-01  dw_max:1.0001e+00 lr:1.0000e-04
2023-04-02 10:05:26,636 ADAM: Layer 3 -> dw_min:9.9993e-01  dw_max:1.0001e+00 lr:1.0000e-04
2023-04-02 10:05:26,661 			Learning rate: weights:   1.000e-04    
2023-04-02 10:05:26,661 			Last test performance: 99.48%
2023-04-02 10:05:26,661 ----------------
2023-04-02 10:05:32,241   69  => 107   		Training 486 pattern with 99.58% 	Forward time: 	 5.48 sec
2023-04-02 10:05:32,241 			Loss:    5.167e-03    			Backward time: 	 0.10 sec 
2023-04-02 10:05:32,242 ADAM: Layer 0 -> dw_min:9.9997e-01  dw_max:1.0000e+00 lr:1.0000e-04
2023-04-02 10:05:32,242 ADAM: Layer 1 -> dw_min:9.9988e-01  dw_max:1.0001e+00 lr:1.0000e-04
2023-04-02 10:05:32,242 ADAM: Layer 2 -> dw_min:9.9985e-01  dw_max:1.0002e+00 lr:1.0000e-04
2023-04-02 10:05:32,242 ADAM: Layer 3 -> dw_min:9.9986e-01  dw_max:1.0001e+00 lr:1.0000e-04
2023-04-02 10:05:32,308 			Learning rate: weights:   1.000e-04    
2023-04-02 10:05:32,308 			Last test performance: 99.48%
2023-04-02 10:05:32,308 ----------------
2023-04-02 10:05:38,071   69  => 108   		Training 486 pattern with 100.00% 	Forward time: 	 5.66 sec
2023-04-02 10:05:38,071 			Loss:    7.763e-04    			Backward time: 	 0.10 sec 
2023-04-02 10:05:38,072 ADAM: Layer 0 -> dw_min:9.9997e-01  dw_max:1.0000e+00 lr:1.0000e-04
2023-04-02 10:05:38,072 ADAM: Layer 1 -> dw_min:9.9990e-01  dw_max:1.0001e+00 lr:1.0000e-04
2023-04-02 10:05:38,072 ADAM: Layer 2 -> dw_min:9.9987e-01  dw_max:1.0002e+00 lr:1.0000e-04
2023-04-02 10:05:38,072 ADAM: Layer 3 -> dw_min:9.9987e-01  dw_max:1.0001e+00 lr:1.0000e-04
2023-04-02 10:05:38,087 			Learning rate: weights:   1.000e-04    
2023-04-02 10:05:38,087 			Last test performance: 99.48%
2023-04-02 10:05:38,087 ----------------
2023-04-02 10:05:43,757   69  => 109   		Training 486 pattern with 100.00% 	Forward time: 	 5.57 sec
2023-04-02 10:05:43,757 			Loss:    2.974e-04    			Backward time: 	 0.10 sec 
2023-04-02 10:05:43,757 ADAM: Layer 0 -> dw_min:9.9997e-01  dw_max:1.0000e+00 lr:1.0000e-04
2023-04-02 10:05:43,757 ADAM: Layer 1 -> dw_min:9.9991e-01  dw_max:1.0001e+00 lr:1.0000e-04
2023-04-02 10:05:43,757 ADAM: Layer 2 -> dw_min:9.9988e-01  dw_max:1.0001e+00 lr:1.0000e-04
2023-04-02 10:05:43,757 ADAM: Layer 3 -> dw_min:9.9988e-01  dw_max:1.0001e+00 lr:1.0000e-04
2023-04-02 10:05:43,813 			Learning rate: weights:   1.000e-04    
2023-04-02 10:05:43,813 			Last test performance: 99.48%
2023-04-02 10:05:43,813 ----------------
2023-04-02 10:05:49,406   69  => 110   		Training 486 pattern with 99.79% 	Forward time: 	 5.49 sec
2023-04-02 10:05:49,406 			Loss:    5.065e-03    			Backward time: 	 0.09 sec 
2023-04-02 10:05:49,407 ADAM: Layer 0 -> dw_min:9.9998e-01  dw_max:1.0000e+00 lr:1.0000e-04
2023-04-02 10:05:49,407 ADAM: Layer 1 -> dw_min:9.9985e-01  dw_max:1.0001e+00 lr:1.0000e-04
2023-04-02 10:05:49,407 ADAM: Layer 2 -> dw_min:9.9985e-01  dw_max:1.0001e+00 lr:1.0000e-04
2023-04-02 10:05:49,407 ADAM: Layer 3 -> dw_min:9.9985e-01  dw_max:1.0001e+00 lr:1.0000e-04
2023-04-02 10:05:49,422 			Learning rate: weights:   1.000e-04    
2023-04-02 10:05:49,422 			Last test performance: 99.48%
2023-04-02 10:05:49,422 ----------------
2023-04-02 10:05:55,153   69  => 111   		Training 486 pattern with 100.00% 	Forward time: 	 5.63 sec
2023-04-02 10:05:55,153 			Loss:    5.256e-04    			Backward time: 	 0.09 sec 
2023-04-02 10:05:55,154 ADAM: Layer 0 -> dw_min:9.9998e-01  dw_max:1.0000e+00 lr:1.0000e-04
2023-04-02 10:05:55,154 ADAM: Layer 1 -> dw_min:9.9987e-01  dw_max:1.0001e+00 lr:1.0000e-04
2023-04-02 10:05:55,154 ADAM: Layer 2 -> dw_min:9.9985e-01  dw_max:1.0001e+00 lr:1.0000e-04
2023-04-02 10:05:55,154 ADAM: Layer 3 -> dw_min:9.9987e-01  dw_max:1.0001e+00 lr:1.0000e-04
2023-04-02 10:05:55,238 			Learning rate: weights:   1.000e-04    
2023-04-02 10:05:55,238 			Last test performance: 99.48%
2023-04-02 10:05:55,238 ----------------
2023-04-02 10:06:00,906   69  => 112   		Training 486 pattern with 100.00% 	Forward time: 	 5.57 sec
2023-04-02 10:06:00,906 			Loss:    4.894e-04    			Backward time: 	 0.10 sec 
2023-04-02 10:06:00,907 ADAM: Layer 0 -> dw_min:9.9998e-01  dw_max:1.0000e+00 lr:1.0000e-04
2023-04-02 10:06:00,907 ADAM: Layer 1 -> dw_min:9.9988e-01  dw_max:1.0001e+00 lr:1.0000e-04
2023-04-02 10:06:00,907 ADAM: Layer 2 -> dw_min:9.9987e-01  dw_max:1.0001e+00 lr:1.0000e-04
2023-04-02 10:06:00,907 ADAM: Layer 3 -> dw_min:9.9988e-01  dw_max:1.0001e+00 lr:1.0000e-04
2023-04-02 10:06:01,005 			Learning rate: weights:   1.000e-04    
2023-04-02 10:06:01,005 			Last test performance: 99.48%
2023-04-02 10:06:01,005 ----------------
2023-04-02 10:06:06,587   69  => 113   		Training 486 pattern with 100.00% 	Forward time: 	 5.48 sec
2023-04-02 10:06:06,587 			Loss:    1.382e-03    			Backward time: 	 0.10 sec 
2023-04-02 10:06:06,587 ADAM: Layer 0 -> dw_min:9.9998e-01  dw_max:1.0000e+00 lr:1.0000e-04
2023-04-02 10:06:06,588 ADAM: Layer 1 -> dw_min:9.9990e-01  dw_max:1.0001e+00 lr:1.0000e-04
2023-04-02 10:06:06,588 ADAM: Layer 2 -> dw_min:9.9988e-01  dw_max:1.0001e+00 lr:1.0000e-04
2023-04-02 10:06:06,588 ADAM: Layer 3 -> dw_min:9.9989e-01  dw_max:1.0001e+00 lr:1.0000e-04
2023-04-02 10:06:06,659 			Learning rate: weights:   1.000e-04    
2023-04-02 10:06:06,659 			Last test performance: 99.48%
2023-04-02 10:06:06,659 ----------------
2023-04-02 10:06:12,337   69  => 114   		Training 486 pattern with 100.00% 	Forward time: 	 5.58 sec
2023-04-02 10:06:12,337 			Loss:    7.647e-04    			Backward time: 	 0.10 sec 
2023-04-02 10:06:12,337 ADAM: Layer 0 -> dw_min:9.9998e-01  dw_max:1.0000e+00 lr:1.0000e-04
2023-04-02 10:06:12,338 ADAM: Layer 1 -> dw_min:9.9991e-01  dw_max:1.0001e+00 lr:1.0000e-04
2023-04-02 10:06:12,338 ADAM: Layer 2 -> dw_min:9.9989e-01  dw_max:1.0001e+00 lr:1.0000e-04
2023-04-02 10:06:12,338 ADAM: Layer 3 -> dw_min:9.9990e-01  dw_max:1.0001e+00 lr:1.0000e-04
2023-04-02 10:06:12,393 			Learning rate: weights:   1.000e-04    
2023-04-02 10:06:12,393 			Last test performance: 99.48%
2023-04-02 10:06:12,393 ----------------
2023-04-02 10:06:18,085   69  => 115   		Training 486 pattern with 99.58% 	Forward time: 	 5.59 sec
2023-04-02 10:06:18,085 			Loss:    7.607e-03    			Backward time: 	 0.10 sec 
2023-04-02 10:06:18,085 ADAM: Layer 0 -> dw_min:9.9998e-01  dw_max:1.0000e+00 lr:1.0000e-04
2023-04-02 10:06:18,085 ADAM: Layer 1 -> dw_min:9.9987e-01  dw_max:1.0001e+00 lr:1.0000e-04
2023-04-02 10:06:18,085 ADAM: Layer 2 -> dw_min:9.9985e-01  dw_max:1.0002e+00 lr:1.0000e-04
2023-04-02 10:06:18,085 ADAM: Layer 3 -> dw_min:9.9989e-01  dw_max:1.0001e+00 lr:1.0000e-04
2023-04-02 10:06:18,157 			Learning rate: weights:   1.000e-04    
2023-04-02 10:06:18,157 			Last test performance: 99.48%
2023-04-02 10:06:18,157 ----------------
2023-04-02 10:06:23,775   69  => 116   		Training 486 pattern with 100.00% 	Forward time: 	 5.52 sec
2023-04-02 10:06:23,775 			Loss:    1.760e-03    			Backward time: 	 0.10 sec 
2023-04-02 10:06:23,775 ADAM: Layer 0 -> dw_min:9.9998e-01  dw_max:1.0000e+00 lr:1.0000e-04
2023-04-02 10:06:23,776 ADAM: Layer 1 -> dw_min:9.9987e-01  dw_max:1.0001e+00 lr:1.0000e-04
2023-04-02 10:06:23,776 ADAM: Layer 2 -> dw_min:9.9986e-01  dw_max:1.0001e+00 lr:1.0000e-04
2023-04-02 10:06:23,776 ADAM: Layer 3 -> dw_min:9.9990e-01  dw_max:1.0001e+00 lr:1.0000e-04
2023-04-02 10:06:23,835 			Learning rate: weights:   1.000e-04    
2023-04-02 10:06:23,835 			Last test performance: 99.48%
2023-04-02 10:06:23,835 ----------------
2023-04-02 10:06:29,465   69  => 117   		Training 486 pattern with 100.00% 	Forward time: 	 5.53 sec
2023-04-02 10:06:29,465 			Loss:    8.219e-04    			Backward time: 	 0.10 sec 
2023-04-02 10:06:29,465 ADAM: Layer 0 -> dw_min:9.9998e-01  dw_max:1.0000e+00 lr:1.0000e-04
2023-04-02 10:06:29,465 ADAM: Layer 1 -> dw_min:9.9989e-01  dw_max:1.0001e+00 lr:1.0000e-04
2023-04-02 10:06:29,465 ADAM: Layer 2 -> dw_min:9.9988e-01  dw_max:1.0001e+00 lr:1.0000e-04
2023-04-02 10:06:29,465 ADAM: Layer 3 -> dw_min:9.9991e-01  dw_max:1.0001e+00 lr:1.0000e-04
2023-04-02 10:06:29,505 			Learning rate: weights:   1.000e-04    
2023-04-02 10:06:29,505 			Last test performance: 99.48%
2023-04-02 10:06:29,505 ----------------
2023-04-02 10:06:35,253   69  => 118   		Training 486 pattern with 100.00% 	Forward time: 	 5.65 sec
2023-04-02 10:06:35,253 			Loss:    2.048e-04    			Backward time: 	 0.09 sec 
2023-04-02 10:06:35,253 ADAM: Layer 0 -> dw_min:9.9998e-01  dw_max:1.0000e+00 lr:1.0000e-04
2023-04-02 10:06:35,254 ADAM: Layer 1 -> dw_min:9.9990e-01  dw_max:1.0001e+00 lr:1.0000e-04
2023-04-02 10:06:35,254 ADAM: Layer 2 -> dw_min:9.9989e-01  dw_max:1.0001e+00 lr:1.0000e-04
2023-04-02 10:06:35,254 ADAM: Layer 3 -> dw_min:9.9992e-01  dw_max:1.0001e+00 lr:1.0000e-04
2023-04-02 10:06:35,269 			Learning rate: weights:   1.000e-04    
2023-04-02 10:06:35,269 			Last test performance: 99.48%
2023-04-02 10:06:35,269 ----------------
2023-04-02 10:06:40,937   69  => 119   		Training 486 pattern with 99.79% 	Forward time: 	 5.57 sec
2023-04-02 10:06:40,937 			Loss:    3.229e-03    			Backward time: 	 0.10 sec 
2023-04-02 10:06:40,937 ADAM: Layer 0 -> dw_min:9.9998e-01  dw_max:1.0000e+00 lr:1.0000e-04
2023-04-02 10:06:40,938 ADAM: Layer 1 -> dw_min:9.9991e-01  dw_max:1.0001e+00 lr:1.0000e-04
2023-04-02 10:06:40,938 ADAM: Layer 2 -> dw_min:9.9989e-01  dw_max:1.0001e+00 lr:1.0000e-04
2023-04-02 10:06:40,938 ADAM: Layer 3 -> dw_min:9.9993e-01  dw_max:1.0001e+00 lr:1.0000e-04
2023-04-02 10:06:40,969 			Learning rate: weights:   1.000e-04    
2023-04-02 10:06:40,969 			Last test performance: 99.48%
2023-04-02 10:06:40,969 ----------------
2023-04-02 10:06:46,689   69  => 120   		Training 486 pattern with 100.00% 	Forward time: 	 5.62 sec
2023-04-02 10:06:46,689 			Loss:    5.897e-04    			Backward time: 	 0.10 sec 
2023-04-02 10:06:46,689 ADAM: Layer 0 -> dw_min:9.9998e-01  dw_max:1.0000e+00 lr:1.0000e-04
2023-04-02 10:06:46,689 ADAM: Layer 1 -> dw_min:9.9992e-01  dw_max:1.0001e+00 lr:1.0000e-04
2023-04-02 10:06:46,689 ADAM: Layer 2 -> dw_min:9.9986e-01  dw_max:1.0001e+00 lr:1.0000e-04
2023-04-02 10:06:46,689 ADAM: Layer 3 -> dw_min:9.9993e-01  dw_max:1.0001e+00 lr:1.0000e-04
2023-04-02 10:06:46,801 			Learning rate: weights:   1.000e-04    
2023-04-02 10:06:46,801 			Last test performance: 99.48%
2023-04-02 10:06:46,801 ----------------
2023-04-02 10:06:52,462   69  => 121   		Training 486 pattern with 100.00% 	Forward time: 	 5.56 sec
2023-04-02 10:06:52,462 			Loss:    3.656e-04    			Backward time: 	 0.10 sec 
2023-04-02 10:06:52,463 ADAM: Layer 0 -> dw_min:9.9999e-01  dw_max:1.0000e+00 lr:1.0000e-04
2023-04-02 10:06:52,463 ADAM: Layer 1 -> dw_min:9.9992e-01  dw_max:1.0001e+00 lr:1.0000e-04
2023-04-02 10:06:52,463 ADAM: Layer 2 -> dw_min:9.9987e-01  dw_max:1.0001e+00 lr:1.0000e-04
2023-04-02 10:06:52,463 ADAM: Layer 3 -> dw_min:9.9994e-01  dw_max:1.0001e+00 lr:1.0000e-04
2023-04-02 10:06:52,479 			Learning rate: weights:   1.000e-04    
2023-04-02 10:06:52,479 			Last test performance: 99.48%
2023-04-02 10:06:52,479 ----------------
2023-04-02 10:06:58,113   69  => 122   		Training 486 pattern with 100.00% 	Forward time: 	 5.53 sec
2023-04-02 10:06:58,113 			Loss:    8.023e-04    			Backward time: 	 0.09 sec 
2023-04-02 10:06:58,114 ADAM: Layer 0 -> dw_min:9.9999e-01  dw_max:1.0000e+00 lr:1.0000e-04
2023-04-02 10:06:58,114 ADAM: Layer 1 -> dw_min:9.9989e-01  dw_max:1.0001e+00 lr:1.0000e-04
2023-04-02 10:06:58,114 ADAM: Layer 2 -> dw_min:9.9984e-01  dw_max:1.0001e+00 lr:1.0000e-04
2023-04-02 10:06:58,114 ADAM: Layer 3 -> dw_min:9.9995e-01  dw_max:1.0001e+00 lr:1.0000e-04
2023-04-02 10:06:58,129 			Learning rate: weights:   1.000e-04    
2023-04-02 10:06:58,129 			Last test performance: 99.48%
2023-04-02 10:06:58,129 ----------------
2023-04-02 10:07:03,870   69  => 123   		Training 486 pattern with 100.00% 	Forward time: 	 5.64 sec
2023-04-02 10:07:03,870 			Loss:    2.647e-04    			Backward time: 	 0.10 sec 
2023-04-02 10:07:03,870 ADAM: Layer 0 -> dw_min:9.9999e-01  dw_max:1.0000e+00 lr:1.0000e-04
2023-04-02 10:07:03,870 ADAM: Layer 1 -> dw_min:9.9990e-01  dw_max:1.0001e+00 lr:1.0000e-04
2023-04-02 10:07:03,871 ADAM: Layer 2 -> dw_min:9.9986e-01  dw_max:1.0001e+00 lr:1.0000e-04
2023-04-02 10:07:03,871 ADAM: Layer 3 -> dw_min:9.9995e-01  dw_max:1.0000e+00 lr:1.0000e-04
2023-04-02 10:07:03,885 			Learning rate: weights:   1.000e-04    
2023-04-02 10:07:03,886 			Last test performance: 99.48%
2023-04-02 10:07:03,886 ----------------
2023-04-02 10:07:09,468   69  => 124   		Training 486 pattern with 99.79% 	Forward time: 	 5.48 sec
2023-04-02 10:07:09,468 			Loss:    1.503e-02    			Backward time: 	 0.10 sec 
2023-04-02 10:07:09,468 ADAM: Layer 0 -> dw_min:9.9999e-01  dw_max:1.0000e+00 lr:1.0000e-04
2023-04-02 10:07:09,468 ADAM: Layer 1 -> dw_min:9.9991e-01  dw_max:1.0001e+00 lr:1.0000e-04
2023-04-02 10:07:09,468 ADAM: Layer 2 -> dw_min:9.9987e-01  dw_max:1.0001e+00 lr:1.0000e-04
2023-04-02 10:07:09,468 ADAM: Layer 3 -> dw_min:9.9996e-01  dw_max:1.0000e+00 lr:1.0000e-04
2023-04-02 10:07:09,567 
2023-04-02 10:07:09,567 Testing:
2023-04-02 10:07:09,845 		24 of 10000 with 100.00% 	 Time used:  0.28 sec
2023-04-02 10:07:10,117 		48 of 10000 with 100.00% 	 Time used:  0.27 sec
2023-04-02 10:07:10,391 		72 of 10000 with 100.00% 	 Time used:  0.27 sec
2023-04-02 10:07:10,663 		96 of 10000 with 100.00% 	 Time used:  0.27 sec
2023-04-02 10:07:10,954 		120 of 10000 with 100.00% 	 Time used:  0.29 sec
2023-04-02 10:07:11,225 		144 of 10000 with 100.00% 	 Time used:  0.27 sec
2023-04-02 10:07:11,504 		168 of 10000 with 100.00% 	 Time used:  0.28 sec
2023-04-02 10:07:11,797 		192 of 10000 with 100.00% 	 Time used:  0.29 sec
2023-04-02 10:07:12,089 		216 of 10000 with 100.00% 	 Time used:  0.29 sec
2023-04-02 10:07:12,370 		240 of 10000 with 100.00% 	 Time used:  0.28 sec
2023-04-02 10:07:12,656 		264 of 10000 with 100.00% 	 Time used:  0.29 sec
2023-04-02 10:07:12,934 		288 of 10000 with 100.00% 	 Time used:  0.28 sec
2023-04-02 10:07:13,200 		312 of 10000 with 100.00% 	 Time used:  0.27 sec
2023-04-02 10:07:13,485 		336 of 10000 with 99.70% 	 Time used:  0.28 sec
2023-04-02 10:07:13,767 		360 of 10000 with 99.72% 	 Time used:  0.28 sec
2023-04-02 10:07:14,046 		384 of 10000 with 99.74% 	 Time used:  0.28 sec
2023-04-02 10:07:14,339 		408 of 10000 with 99.75% 	 Time used:  0.29 sec
2023-04-02 10:07:14,627 		432 of 10000 with 99.77% 	 Time used:  0.29 sec
2023-04-02 10:07:14,907 		456 of 10000 with 99.12% 	 Time used:  0.28 sec
2023-04-02 10:07:15,199 		480 of 10000 with 99.17% 	 Time used:  0.29 sec
2023-04-02 10:07:15,464 		504 of 10000 with 99.21% 	 Time used:  0.27 sec
2023-04-02 10:07:15,738 		528 of 10000 with 99.24% 	 Time used:  0.27 sec
2023-04-02 10:07:16,027 		552 of 10000 with 99.28% 	 Time used:  0.29 sec
2023-04-02 10:07:16,298 		576 of 10000 with 99.31% 	 Time used:  0.27 sec
2023-04-02 10:07:16,573 		600 of 10000 with 99.17% 	 Time used:  0.27 sec
2023-04-02 10:07:16,860 		624 of 10000 with 99.20% 	 Time used:  0.29 sec
2023-04-02 10:07:17,158 		648 of 10000 with 99.23% 	 Time used:  0.30 sec
2023-04-02 10:07:17,439 		672 of 10000 with 99.11% 	 Time used:  0.28 sec
2023-04-02 10:07:17,723 		696 of 10000 with 98.85% 	 Time used:  0.28 sec
2023-04-02 10:07:18,014 		720 of 10000 with 98.89% 	 Time used:  0.29 sec
2023-04-02 10:07:18,301 		744 of 10000 with 98.79% 	 Time used:  0.29 sec
2023-04-02 10:07:18,589 		768 of 10000 with 98.83% 	 Time used:  0.29 sec
2023-04-02 10:07:18,883 		792 of 10000 with 98.86% 	 Time used:  0.29 sec
2023-04-02 10:07:19,165 		816 of 10000 with 98.90% 	 Time used:  0.28 sec
2023-04-02 10:07:19,454 		840 of 10000 with 98.93% 	 Time used:  0.29 sec
2023-04-02 10:07:19,722 		864 of 10000 with 98.96% 	 Time used:  0.27 sec
2023-04-02 10:07:19,984 		888 of 10000 with 98.99% 	 Time used:  0.26 sec
2023-04-02 10:07:20,265 		912 of 10000 with 99.01% 	 Time used:  0.28 sec
2023-04-02 10:07:20,535 		936 of 10000 with 99.04% 	 Time used:  0.27 sec
2023-04-02 10:07:20,813 		960 of 10000 with 98.96% 	 Time used:  0.28 sec
2023-04-02 10:07:21,085 		984 of 10000 with 98.98% 	 Time used:  0.27 sec
2023-04-02 10:07:21,374 		1008 of 10000 with 99.01% 	 Time used:  0.29 sec
2023-04-02 10:07:21,660 		1032 of 10000 with 98.93% 	 Time used:  0.29 sec
2023-04-02 10:07:21,945 		1056 of 10000 with 98.96% 	 Time used:  0.29 sec
2023-04-02 10:07:22,216 		1080 of 10000 with 98.98% 	 Time used:  0.27 sec
2023-04-02 10:07:22,492 		1104 of 10000 with 99.00% 	 Time used:  0.28 sec
2023-04-02 10:07:22,750 		1128 of 10000 with 99.02% 	 Time used:  0.26 sec
2023-04-02 10:07:23,037 		1152 of 10000 with 99.05% 	 Time used:  0.29 sec
2023-04-02 10:07:23,307 		1176 of 10000 with 99.06% 	 Time used:  0.27 sec
2023-04-02 10:07:23,594 		1200 of 10000 with 99.08% 	 Time used:  0.29 sec
2023-04-02 10:07:23,886 		1224 of 10000 with 99.10% 	 Time used:  0.29 sec
2023-04-02 10:07:24,175 		1248 of 10000 with 98.96% 	 Time used:  0.29 sec
2023-04-02 10:07:24,461 		1272 of 10000 with 98.90% 	 Time used:  0.29 sec
2023-04-02 10:07:24,734 		1296 of 10000 with 98.92% 	 Time used:  0.27 sec
2023-04-02 10:07:25,026 		1320 of 10000 with 98.94% 	 Time used:  0.29 sec
2023-04-02 10:07:25,301 		1344 of 10000 with 98.96% 	 Time used:  0.28 sec
2023-04-02 10:07:25,598 		1368 of 10000 with 98.98% 	 Time used:  0.30 sec
2023-04-02 10:07:25,867 		1392 of 10000 with 98.99% 	 Time used:  0.27 sec
2023-04-02 10:07:26,164 		1416 of 10000 with 99.01% 	 Time used:  0.30 sec
2023-04-02 10:07:26,448 		1440 of 10000 with 99.03% 	 Time used:  0.28 sec
2023-04-02 10:07:26,714 		1464 of 10000 with 99.04% 	 Time used:  0.27 sec
2023-04-02 10:07:26,980 		1488 of 10000 with 99.06% 	 Time used:  0.27 sec
2023-04-02 10:07:27,263 		1512 of 10000 with 99.07% 	 Time used:  0.28 sec
2023-04-02 10:07:27,534 		1536 of 10000 with 99.09% 	 Time used:  0.27 sec
2023-04-02 10:07:27,807 		1560 of 10000 with 99.10% 	 Time used:  0.27 sec
2023-04-02 10:07:28,103 		1584 of 10000 with 99.12% 	 Time used:  0.30 sec
2023-04-02 10:07:28,381 		1608 of 10000 with 99.13% 	 Time used:  0.28 sec
2023-04-02 10:07:28,658 		1632 of 10000 with 99.14% 	 Time used:  0.28 sec
2023-04-02 10:07:28,960 		1656 of 10000 with 99.15% 	 Time used:  0.30 sec
2023-04-02 10:07:29,251 		1680 of 10000 with 99.17% 	 Time used:  0.29 sec
2023-04-02 10:07:29,544 		1704 of 10000 with 99.18% 	 Time used:  0.29 sec
2023-04-02 10:07:29,822 		1728 of 10000 with 99.19% 	 Time used:  0.28 sec
2023-04-02 10:07:30,097 		1752 of 10000 with 99.14% 	 Time used:  0.27 sec
2023-04-02 10:07:30,386 		1776 of 10000 with 99.16% 	 Time used:  0.29 sec
2023-04-02 10:07:30,667 		1800 of 10000 with 99.17% 	 Time used:  0.28 sec
2023-04-02 10:07:30,942 		1824 of 10000 with 99.18% 	 Time used:  0.27 sec
2023-04-02 10:07:31,245 		1848 of 10000 with 99.19% 	 Time used:  0.30 sec
2023-04-02 10:07:31,522 		1872 of 10000 with 99.20% 	 Time used:  0.28 sec
2023-04-02 10:07:31,804 		1896 of 10000 with 99.16% 	 Time used:  0.28 sec
2023-04-02 10:07:32,085 		1920 of 10000 with 99.11% 	 Time used:  0.28 sec
2023-04-02 10:07:32,369 		1944 of 10000 with 99.13% 	 Time used:  0.28 sec
2023-04-02 10:07:32,645 		1968 of 10000 with 99.14% 	 Time used:  0.28 sec
2023-04-02 10:07:32,946 		1992 of 10000 with 99.15% 	 Time used:  0.30 sec
2023-04-02 10:07:33,246 		2016 of 10000 with 99.16% 	 Time used:  0.30 sec
2023-04-02 10:07:33,532 		2040 of 10000 with 99.12% 	 Time used:  0.29 sec
2023-04-02 10:07:33,810 		2064 of 10000 with 99.08% 	 Time used:  0.28 sec
2023-04-02 10:07:34,104 		2088 of 10000 with 99.04% 	 Time used:  0.29 sec
2023-04-02 10:07:34,389 		2112 of 10000 with 99.05% 	 Time used:  0.29 sec
2023-04-02 10:07:34,689 		2136 of 10000 with 98.97% 	 Time used:  0.30 sec
2023-04-02 10:07:34,978 		2160 of 10000 with 98.94% 	 Time used:  0.29 sec
2023-04-02 10:07:35,278 		2184 of 10000 with 98.95% 	 Time used:  0.30 sec
2023-04-02 10:07:35,557 		2208 of 10000 with 98.96% 	 Time used:  0.28 sec
2023-04-02 10:07:35,833 		2232 of 10000 with 98.97% 	 Time used:  0.28 sec
2023-04-02 10:07:36,120 		2256 of 10000 with 98.98% 	 Time used:  0.29 sec
2023-04-02 10:07:36,410 		2280 of 10000 with 98.99% 	 Time used:  0.29 sec
2023-04-02 10:07:36,697 		2304 of 10000 with 98.91% 	 Time used:  0.29 sec
2023-04-02 10:07:36,976 		2328 of 10000 with 98.93% 	 Time used:  0.28 sec
2023-04-02 10:07:37,251 		2352 of 10000 with 98.94% 	 Time used:  0.27 sec
2023-04-02 10:07:37,546 		2376 of 10000 with 98.95% 	 Time used:  0.30 sec
2023-04-02 10:07:37,838 		2400 of 10000 with 98.96% 	 Time used:  0.29 sec
2023-04-02 10:07:38,115 		2424 of 10000 with 98.97% 	 Time used:  0.28 sec
2023-04-02 10:07:38,402 		2448 of 10000 with 98.98% 	 Time used:  0.29 sec
2023-04-02 10:07:38,664 		2472 of 10000 with 98.95% 	 Time used:  0.26 sec
2023-04-02 10:07:38,941 		2496 of 10000 with 98.96% 	 Time used:  0.28 sec
2023-04-02 10:07:39,247 		2520 of 10000 with 98.97% 	 Time used:  0.31 sec
2023-04-02 10:07:39,590 		2544 of 10000 with 98.98% 	 Time used:  0.34 sec
2023-04-02 10:07:39,862 		2568 of 10000 with 98.99% 	 Time used:  0.27 sec
2023-04-02 10:07:40,122 		2592 of 10000 with 99.00% 	 Time used:  0.26 sec
2023-04-02 10:07:40,398 		2616 of 10000 with 98.97% 	 Time used:  0.28 sec
2023-04-02 10:07:40,664 		2640 of 10000 with 98.98% 	 Time used:  0.27 sec
2023-04-02 10:07:40,945 		2664 of 10000 with 98.95% 	 Time used:  0.28 sec
2023-04-02 10:07:41,216 		2688 of 10000 with 98.96% 	 Time used:  0.27 sec
2023-04-02 10:07:41,515 		2712 of 10000 with 98.97% 	 Time used:  0.30 sec
2023-04-02 10:07:41,806 		2736 of 10000 with 98.98% 	 Time used:  0.29 sec
2023-04-02 10:07:42,089 		2760 of 10000 with 98.99% 	 Time used:  0.28 sec
2023-04-02 10:07:42,365 		2784 of 10000 with 98.99% 	 Time used:  0.28 sec
2023-04-02 10:07:42,631 		2808 of 10000 with 99.00% 	 Time used:  0.27 sec
2023-04-02 10:07:42,915 		2832 of 10000 with 99.01% 	 Time used:  0.28 sec
2023-04-02 10:07:43,177 		2856 of 10000 with 99.02% 	 Time used:  0.26 sec
2023-04-02 10:07:43,462 		2880 of 10000 with 99.03% 	 Time used:  0.28 sec
2023-04-02 10:07:43,745 		2904 of 10000 with 99.04% 	 Time used:  0.28 sec
2023-04-02 10:07:44,017 		2928 of 10000 with 99.04% 	 Time used:  0.27 sec
2023-04-02 10:07:44,317 		2952 of 10000 with 99.05% 	 Time used:  0.30 sec
2023-04-02 10:07:44,603 		2976 of 10000 with 99.06% 	 Time used:  0.29 sec
2023-04-02 10:07:44,882 		3000 of 10000 with 99.03% 	 Time used:  0.28 sec
2023-04-02 10:07:45,172 		3024 of 10000 with 99.04% 	 Time used:  0.29 sec
2023-04-02 10:07:45,462 		3048 of 10000 with 99.05% 	 Time used:  0.29 sec
2023-04-02 10:07:45,742 		3072 of 10000 with 99.06% 	 Time used:  0.28 sec
2023-04-02 10:07:46,012 		3096 of 10000 with 99.06% 	 Time used:  0.27 sec
2023-04-02 10:07:46,295 		3120 of 10000 with 99.07% 	 Time used:  0.28 sec
2023-04-02 10:07:46,579 		3144 of 10000 with 99.08% 	 Time used:  0.28 sec
2023-04-02 10:07:46,867 		3168 of 10000 with 99.08% 	 Time used:  0.29 sec
2023-04-02 10:07:47,155 		3192 of 10000 with 99.09% 	 Time used:  0.29 sec
2023-04-02 10:07:47,463 		3216 of 10000 with 99.10% 	 Time used:  0.31 sec
2023-04-02 10:07:47,774 		3240 of 10000 with 99.07% 	 Time used:  0.31 sec
2023-04-02 10:07:48,075 		3264 of 10000 with 99.08% 	 Time used:  0.30 sec
2023-04-02 10:07:48,379 		3288 of 10000 with 99.06% 	 Time used:  0.30 sec
2023-04-02 10:07:48,662 		3312 of 10000 with 99.06% 	 Time used:  0.28 sec
2023-04-02 10:07:48,947 		3336 of 10000 with 99.07% 	 Time used:  0.28 sec
2023-04-02 10:07:49,237 		3360 of 10000 with 99.08% 	 Time used:  0.29 sec
2023-04-02 10:07:49,519 		3384 of 10000 with 99.08% 	 Time used:  0.28 sec
2023-04-02 10:07:49,794 		3408 of 10000 with 99.09% 	 Time used:  0.28 sec
2023-04-02 10:07:50,080 		3432 of 10000 with 99.07% 	 Time used:  0.29 sec
2023-04-02 10:07:50,379 		3456 of 10000 with 99.07% 	 Time used:  0.30 sec
2023-04-02 10:07:50,664 		3480 of 10000 with 99.08% 	 Time used:  0.28 sec
2023-04-02 10:07:50,949 		3504 of 10000 with 99.09% 	 Time used:  0.28 sec
2023-04-02 10:07:51,232 		3528 of 10000 with 99.09% 	 Time used:  0.28 sec
2023-04-02 10:07:51,514 		3552 of 10000 with 99.10% 	 Time used:  0.28 sec
2023-04-02 10:07:51,798 		3576 of 10000 with 99.11% 	 Time used:  0.28 sec
2023-04-02 10:07:52,071 		3600 of 10000 with 99.11% 	 Time used:  0.27 sec
2023-04-02 10:07:52,362 		3624 of 10000 with 99.12% 	 Time used:  0.29 sec
2023-04-02 10:07:52,653 		3648 of 10000 with 99.12% 	 Time used:  0.29 sec
2023-04-02 10:07:52,930 		3672 of 10000 with 99.13% 	 Time used:  0.28 sec
2023-04-02 10:07:53,221 		3696 of 10000 with 99.13% 	 Time used:  0.29 sec
2023-04-02 10:07:53,490 		3720 of 10000 with 99.14% 	 Time used:  0.27 sec
2023-04-02 10:07:53,769 		3744 of 10000 with 99.15% 	 Time used:  0.28 sec
2023-04-02 10:07:54,044 		3768 of 10000 with 99.12% 	 Time used:  0.27 sec
2023-04-02 10:07:54,321 		3792 of 10000 with 99.13% 	 Time used:  0.28 sec
2023-04-02 10:07:54,592 		3816 of 10000 with 99.14% 	 Time used:  0.27 sec
2023-04-02 10:07:54,846 		3840 of 10000 with 99.14% 	 Time used:  0.25 sec
2023-04-02 10:07:55,122 		3864 of 10000 with 99.12% 	 Time used:  0.27 sec
2023-04-02 10:07:55,403 		3888 of 10000 with 99.13% 	 Time used:  0.28 sec
2023-04-02 10:07:55,682 		3912 of 10000 with 99.11% 	 Time used:  0.28 sec
2023-04-02 10:07:55,966 		3936 of 10000 with 99.11% 	 Time used:  0.28 sec
2023-04-02 10:07:56,230 		3960 of 10000 with 99.12% 	 Time used:  0.26 sec
2023-04-02 10:07:56,503 		3984 of 10000 with 99.12% 	 Time used:  0.27 sec
2023-04-02 10:07:56,789 		4008 of 10000 with 99.10% 	 Time used:  0.29 sec
2023-04-02 10:07:57,081 		4032 of 10000 with 99.11% 	 Time used:  0.29 sec
2023-04-02 10:07:57,365 		4056 of 10000 with 99.11% 	 Time used:  0.28 sec
2023-04-02 10:07:57,655 		4080 of 10000 with 99.09% 	 Time used:  0.29 sec
2023-04-02 10:07:57,952 		4104 of 10000 with 99.10% 	 Time used:  0.30 sec
2023-04-02 10:07:58,241 		4128 of 10000 with 99.10% 	 Time used:  0.29 sec
2023-04-02 10:07:58,513 		4152 of 10000 with 99.11% 	 Time used:  0.27 sec
2023-04-02 10:07:58,802 		4176 of 10000 with 99.11% 	 Time used:  0.29 sec
2023-04-02 10:07:59,091 		4200 of 10000 with 99.12% 	 Time used:  0.29 sec
2023-04-02 10:07:59,383 		4224 of 10000 with 99.12% 	 Time used:  0.29 sec
2023-04-02 10:07:59,676 		4248 of 10000 with 99.13% 	 Time used:  0.29 sec
2023-04-02 10:07:59,955 		4272 of 10000 with 99.13% 	 Time used:  0.28 sec
2023-04-02 10:08:00,223 		4296 of 10000 with 99.14% 	 Time used:  0.27 sec
2023-04-02 10:08:00,502 		4320 of 10000 with 99.14% 	 Time used:  0.28 sec
2023-04-02 10:08:00,787 		4344 of 10000 with 99.15% 	 Time used:  0.28 sec
2023-04-02 10:08:01,049 		4368 of 10000 with 99.15% 	 Time used:  0.26 sec
2023-04-02 10:08:01,318 		4392 of 10000 with 99.16% 	 Time used:  0.27 sec
2023-04-02 10:08:01,589 		4416 of 10000 with 99.16% 	 Time used:  0.27 sec
2023-04-02 10:08:01,868 		4440 of 10000 with 99.17% 	 Time used:  0.28 sec
2023-04-02 10:08:02,145 		4464 of 10000 with 99.17% 	 Time used:  0.28 sec
2023-04-02 10:08:02,409 		4488 of 10000 with 99.18% 	 Time used:  0.26 sec
2023-04-02 10:08:02,703 		4512 of 10000 with 99.18% 	 Time used:  0.29 sec
2023-04-02 10:08:02,990 		4536 of 10000 with 99.18% 	 Time used:  0.29 sec
2023-04-02 10:08:03,257 		4560 of 10000 with 99.19% 	 Time used:  0.27 sec
2023-04-02 10:08:03,544 		4584 of 10000 with 99.19% 	 Time used:  0.29 sec
2023-04-02 10:08:03,843 		4608 of 10000 with 99.20% 	 Time used:  0.30 sec
2023-04-02 10:08:04,112 		4632 of 10000 with 99.20% 	 Time used:  0.27 sec
2023-04-02 10:08:04,392 		4656 of 10000 with 99.21% 	 Time used:  0.28 sec
2023-04-02 10:08:04,672 		4680 of 10000 with 99.21% 	 Time used:  0.28 sec
2023-04-02 10:08:04,950 		4704 of 10000 with 99.21% 	 Time used:  0.28 sec
2023-04-02 10:08:05,232 		4728 of 10000 with 99.22% 	 Time used:  0.28 sec
2023-04-02 10:08:05,509 		4752 of 10000 with 99.20% 	 Time used:  0.28 sec
2023-04-02 10:08:05,798 		4776 of 10000 with 99.18% 	 Time used:  0.29 sec
2023-04-02 10:08:06,068 		4800 of 10000 with 99.19% 	 Time used:  0.27 sec
2023-04-02 10:08:06,338 		4824 of 10000 with 99.17% 	 Time used:  0.27 sec
2023-04-02 10:08:06,614 		4848 of 10000 with 99.17% 	 Time used:  0.28 sec
2023-04-02 10:08:06,899 		4872 of 10000 with 99.18% 	 Time used:  0.28 sec
2023-04-02 10:08:07,188 		4896 of 10000 with 99.18% 	 Time used:  0.29 sec
2023-04-02 10:08:07,480 		4920 of 10000 with 99.19% 	 Time used:  0.29 sec
2023-04-02 10:08:07,790 		4944 of 10000 with 99.19% 	 Time used:  0.31 sec
2023-04-02 10:08:08,089 		4968 of 10000 with 99.19% 	 Time used:  0.30 sec
2023-04-02 10:08:08,386 		4992 of 10000 with 99.20% 	 Time used:  0.30 sec
2023-04-02 10:08:08,667 		5016 of 10000 with 99.20% 	 Time used:  0.28 sec
2023-04-02 10:08:08,936 		5040 of 10000 with 99.21% 	 Time used:  0.27 sec
2023-04-02 10:08:09,210 		5064 of 10000 with 99.21% 	 Time used:  0.27 sec
2023-04-02 10:08:09,488 		5088 of 10000 with 99.21% 	 Time used:  0.28 sec
2023-04-02 10:08:09,755 		5112 of 10000 with 99.22% 	 Time used:  0.27 sec
2023-04-02 10:08:10,035 		5136 of 10000 with 99.22% 	 Time used:  0.28 sec
2023-04-02 10:08:10,312 		5160 of 10000 with 99.22% 	 Time used:  0.28 sec
2023-04-02 10:08:10,593 		5184 of 10000 with 99.23% 	 Time used:  0.28 sec
2023-04-02 10:08:10,899 		5208 of 10000 with 99.23% 	 Time used:  0.31 sec
2023-04-02 10:08:11,179 		5232 of 10000 with 99.24% 	 Time used:  0.28 sec
2023-04-02 10:08:11,462 		5256 of 10000 with 99.24% 	 Time used:  0.28 sec
2023-04-02 10:08:11,743 		5280 of 10000 with 99.24% 	 Time used:  0.28 sec
2023-04-02 10:08:12,008 		5304 of 10000 with 99.25% 	 Time used:  0.26 sec
2023-04-02 10:08:12,288 		5328 of 10000 with 99.25% 	 Time used:  0.28 sec
2023-04-02 10:08:12,565 		5352 of 10000 with 99.25% 	 Time used:  0.28 sec
2023-04-02 10:08:12,839 		5376 of 10000 with 99.26% 	 Time used:  0.27 sec
2023-04-02 10:08:13,120 		5400 of 10000 with 99.26% 	 Time used:  0.28 sec
2023-04-02 10:08:13,396 		5424 of 10000 with 99.26% 	 Time used:  0.28 sec
2023-04-02 10:08:13,665 		5448 of 10000 with 99.27% 	 Time used:  0.27 sec
2023-04-02 10:08:13,928 		5472 of 10000 with 99.27% 	 Time used:  0.26 sec
2023-04-02 10:08:14,206 		5496 of 10000 with 99.27% 	 Time used:  0.28 sec
2023-04-02 10:08:14,475 		5520 of 10000 with 99.28% 	 Time used:  0.27 sec
2023-04-02 10:08:14,750 		5544 of 10000 with 99.28% 	 Time used:  0.27 sec
2023-04-02 10:08:15,024 		5568 of 10000 with 99.28% 	 Time used:  0.27 sec
2023-04-02 10:08:15,299 		5592 of 10000 with 99.28% 	 Time used:  0.27 sec
2023-04-02 10:08:15,574 		5616 of 10000 with 99.29% 	 Time used:  0.27 sec
2023-04-02 10:08:15,852 		5640 of 10000 with 99.27% 	 Time used:  0.28 sec
2023-04-02 10:08:16,135 		5664 of 10000 with 99.28% 	 Time used:  0.28 sec
2023-04-02 10:08:16,407 		5688 of 10000 with 99.28% 	 Time used:  0.27 sec
2023-04-02 10:08:16,688 		5712 of 10000 with 99.28% 	 Time used:  0.28 sec
2023-04-02 10:08:16,971 		5736 of 10000 with 99.29% 	 Time used:  0.28 sec
2023-04-02 10:08:17,246 		5760 of 10000 with 99.29% 	 Time used:  0.27 sec
2023-04-02 10:08:17,520 		5784 of 10000 with 99.29% 	 Time used:  0.27 sec
2023-04-02 10:08:17,788 		5808 of 10000 with 99.29% 	 Time used:  0.27 sec
2023-04-02 10:08:18,062 		5832 of 10000 with 99.30% 	 Time used:  0.27 sec
2023-04-02 10:08:18,330 		5856 of 10000 with 99.30% 	 Time used:  0.27 sec
2023-04-02 10:08:18,620 		5880 of 10000 with 99.30% 	 Time used:  0.29 sec
2023-04-02 10:08:18,885 		5904 of 10000 with 99.31% 	 Time used:  0.27 sec
2023-04-02 10:08:19,156 		5928 of 10000 with 99.31% 	 Time used:  0.27 sec
2023-04-02 10:08:19,431 		5952 of 10000 with 99.29% 	 Time used:  0.28 sec
2023-04-02 10:08:19,699 		5976 of 10000 with 99.30% 	 Time used:  0.27 sec
2023-04-02 10:08:19,980 		6000 of 10000 with 99.30% 	 Time used:  0.28 sec
2023-04-02 10:08:20,277 		6024 of 10000 with 99.30% 	 Time used:  0.30 sec
2023-04-02 10:08:20,550 		6048 of 10000 with 99.31% 	 Time used:  0.27 sec
2023-04-02 10:08:20,824 		6072 of 10000 with 99.31% 	 Time used:  0.27 sec
2023-04-02 10:08:21,092 		6096 of 10000 with 99.31% 	 Time used:  0.27 sec
2023-04-02 10:08:21,348 		6120 of 10000 with 99.31% 	 Time used:  0.26 sec
2023-04-02 10:08:21,614 		6144 of 10000 with 99.32% 	 Time used:  0.26 sec
2023-04-02 10:08:21,882 		6168 of 10000 with 99.32% 	 Time used:  0.27 sec
2023-04-02 10:08:22,143 		6192 of 10000 with 99.32% 	 Time used:  0.26 sec
2023-04-02 10:08:22,421 		6216 of 10000 with 99.32% 	 Time used:  0.28 sec
2023-04-02 10:08:22,727 		6240 of 10000 with 99.33% 	 Time used:  0.31 sec
2023-04-02 10:08:22,999 		6264 of 10000 with 99.33% 	 Time used:  0.27 sec
2023-04-02 10:08:23,281 		6288 of 10000 with 99.33% 	 Time used:  0.28 sec
2023-04-02 10:08:23,558 		6312 of 10000 with 99.33% 	 Time used:  0.28 sec
2023-04-02 10:08:23,824 		6336 of 10000 with 99.34% 	 Time used:  0.26 sec
2023-04-02 10:08:24,089 		6360 of 10000 with 99.34% 	 Time used:  0.27 sec
2023-04-02 10:08:24,361 		6384 of 10000 with 99.34% 	 Time used:  0.27 sec
2023-04-02 10:08:24,634 		6408 of 10000 with 99.34% 	 Time used:  0.27 sec
2023-04-02 10:08:24,911 		6432 of 10000 with 99.35% 	 Time used:  0.28 sec
2023-04-02 10:08:25,186 		6456 of 10000 with 99.35% 	 Time used:  0.27 sec
2023-04-02 10:08:25,463 		6480 of 10000 with 99.35% 	 Time used:  0.28 sec
2023-04-02 10:08:25,743 		6504 of 10000 with 99.35% 	 Time used:  0.28 sec
2023-04-02 10:08:26,025 		6528 of 10000 with 99.36% 	 Time used:  0.28 sec
2023-04-02 10:08:26,300 		6552 of 10000 with 99.36% 	 Time used:  0.27 sec
2023-04-02 10:08:26,624 		6576 of 10000 with 99.36% 	 Time used:  0.32 sec
2023-04-02 10:08:26,926 		6600 of 10000 with 99.35% 	 Time used:  0.30 sec
2023-04-02 10:08:27,217 		6624 of 10000 with 99.35% 	 Time used:  0.29 sec
2023-04-02 10:08:27,512 		6648 of 10000 with 99.34% 	 Time used:  0.29 sec
2023-04-02 10:08:27,774 		6672 of 10000 with 99.34% 	 Time used:  0.26 sec
2023-04-02 10:08:28,043 		6696 of 10000 with 99.34% 	 Time used:  0.27 sec
2023-04-02 10:08:28,321 		6720 of 10000 with 99.35% 	 Time used:  0.28 sec
2023-04-02 10:08:28,593 		6744 of 10000 with 99.35% 	 Time used:  0.27 sec
2023-04-02 10:08:28,873 		6768 of 10000 with 99.35% 	 Time used:  0.28 sec
2023-04-02 10:08:29,147 		6792 of 10000 with 99.35% 	 Time used:  0.27 sec
2023-04-02 10:08:29,414 		6816 of 10000 with 99.35% 	 Time used:  0.27 sec
2023-04-02 10:08:29,686 		6840 of 10000 with 99.36% 	 Time used:  0.27 sec
2023-04-02 10:08:29,965 		6864 of 10000 with 99.36% 	 Time used:  0.28 sec
2023-04-02 10:08:30,237 		6888 of 10000 with 99.36% 	 Time used:  0.27 sec
2023-04-02 10:08:30,522 		6912 of 10000 with 99.36% 	 Time used:  0.28 sec
2023-04-02 10:08:30,811 		6936 of 10000 with 99.37% 	 Time used:  0.29 sec
2023-04-02 10:08:31,080 		6960 of 10000 with 99.37% 	 Time used:  0.27 sec
2023-04-02 10:08:31,359 		6984 of 10000 with 99.37% 	 Time used:  0.28 sec
2023-04-02 10:08:31,648 		7008 of 10000 with 99.37% 	 Time used:  0.29 sec
2023-04-02 10:08:31,939 		7032 of 10000 with 99.37% 	 Time used:  0.29 sec
2023-04-02 10:08:32,224 		7056 of 10000 with 99.38% 	 Time used:  0.28 sec
2023-04-02 10:08:32,496 		7080 of 10000 with 99.38% 	 Time used:  0.27 sec
2023-04-02 10:08:32,773 		7104 of 10000 with 99.38% 	 Time used:  0.28 sec
2023-04-02 10:08:33,042 		7128 of 10000 with 99.38% 	 Time used:  0.27 sec
2023-04-02 10:08:33,326 		7152 of 10000 with 99.38% 	 Time used:  0.28 sec
2023-04-02 10:08:33,607 		7176 of 10000 with 99.39% 	 Time used:  0.28 sec
2023-04-02 10:08:33,875 		7200 of 10000 with 99.39% 	 Time used:  0.27 sec
2023-04-02 10:08:34,150 		7224 of 10000 with 99.39% 	 Time used:  0.27 sec
2023-04-02 10:08:34,436 		7248 of 10000 with 99.39% 	 Time used:  0.29 sec
2023-04-02 10:08:34,701 		7272 of 10000 with 99.39% 	 Time used:  0.27 sec
2023-04-02 10:08:34,975 		7296 of 10000 with 99.40% 	 Time used:  0.27 sec
2023-04-02 10:08:35,261 		7320 of 10000 with 99.40% 	 Time used:  0.29 sec
2023-04-02 10:08:35,542 		7344 of 10000 with 99.40% 	 Time used:  0.28 sec
2023-04-02 10:08:35,819 		7368 of 10000 with 99.40% 	 Time used:  0.28 sec
2023-04-02 10:08:36,094 		7392 of 10000 with 99.40% 	 Time used:  0.27 sec
2023-04-02 10:08:36,366 		7416 of 10000 with 99.41% 	 Time used:  0.27 sec
2023-04-02 10:08:36,650 		7440 of 10000 with 99.41% 	 Time used:  0.28 sec
2023-04-02 10:08:36,954 		7464 of 10000 with 99.41% 	 Time used:  0.30 sec
2023-04-02 10:08:37,232 		7488 of 10000 with 99.41% 	 Time used:  0.28 sec
2023-04-02 10:08:37,517 		7512 of 10000 with 99.41% 	 Time used:  0.28 sec
2023-04-02 10:08:37,805 		7536 of 10000 with 99.42% 	 Time used:  0.29 sec
2023-04-02 10:08:38,087 		7560 of 10000 with 99.42% 	 Time used:  0.28 sec
2023-04-02 10:08:38,383 		7584 of 10000 with 99.42% 	 Time used:  0.30 sec
2023-04-02 10:08:38,670 		7608 of 10000 with 99.42% 	 Time used:  0.29 sec
2023-04-02 10:08:38,942 		7632 of 10000 with 99.42% 	 Time used:  0.27 sec
2023-04-02 10:08:39,222 		7656 of 10000 with 99.43% 	 Time used:  0.28 sec
2023-04-02 10:08:39,533 		7680 of 10000 with 99.43% 	 Time used:  0.31 sec
2023-04-02 10:08:39,796 		7704 of 10000 with 99.43% 	 Time used:  0.26 sec
2023-04-02 10:08:40,081 		7728 of 10000 with 99.43% 	 Time used:  0.28 sec
2023-04-02 10:08:40,333 		7752 of 10000 with 99.43% 	 Time used:  0.25 sec
2023-04-02 10:08:40,570 		7776 of 10000 with 99.43% 	 Time used:  0.24 sec
2023-04-02 10:08:40,827 		7800 of 10000 with 99.44% 	 Time used:  0.26 sec
2023-04-02 10:08:41,088 		7824 of 10000 with 99.44% 	 Time used:  0.26 sec
2023-04-02 10:08:41,342 		7848 of 10000 with 99.44% 	 Time used:  0.25 sec
2023-04-02 10:08:41,586 		7872 of 10000 with 99.44% 	 Time used:  0.24 sec
2023-04-02 10:08:41,845 		7896 of 10000 with 99.44% 	 Time used:  0.26 sec
2023-04-02 10:08:42,093 		7920 of 10000 with 99.44% 	 Time used:  0.25 sec
2023-04-02 10:08:42,363 		7944 of 10000 with 99.45% 	 Time used:  0.27 sec
2023-04-02 10:08:42,616 		7968 of 10000 with 99.45% 	 Time used:  0.25 sec
2023-04-02 10:08:42,894 		7992 of 10000 with 99.45% 	 Time used:  0.28 sec
2023-04-02 10:08:43,153 		8016 of 10000 with 99.45% 	 Time used:  0.26 sec
2023-04-02 10:08:43,395 		8040 of 10000 with 99.45% 	 Time used:  0.24 sec
2023-04-02 10:08:43,664 		8064 of 10000 with 99.45% 	 Time used:  0.27 sec
2023-04-02 10:08:43,945 		8088 of 10000 with 99.46% 	 Time used:  0.28 sec
2023-04-02 10:08:44,234 		8112 of 10000 with 99.46% 	 Time used:  0.29 sec
2023-04-02 10:08:44,503 		8136 of 10000 with 99.46% 	 Time used:  0.27 sec
2023-04-02 10:08:44,767 		8160 of 10000 with 99.46% 	 Time used:  0.26 sec
2023-04-02 10:08:45,054 		8184 of 10000 with 99.46% 	 Time used:  0.29 sec
2023-04-02 10:08:45,306 		8208 of 10000 with 99.46% 	 Time used:  0.25 sec
2023-04-02 10:08:45,574 		8232 of 10000 with 99.47% 	 Time used:  0.27 sec
2023-04-02 10:08:45,851 		8256 of 10000 with 99.47% 	 Time used:  0.28 sec
2023-04-02 10:08:46,123 		8280 of 10000 with 99.47% 	 Time used:  0.27 sec
2023-04-02 10:08:46,397 		8304 of 10000 with 99.47% 	 Time used:  0.27 sec
2023-04-02 10:08:46,670 		8328 of 10000 with 99.46% 	 Time used:  0.27 sec
2023-04-02 10:08:46,932 		8352 of 10000 with 99.46% 	 Time used:  0.26 sec
2023-04-02 10:08:47,221 		8376 of 10000 with 99.46% 	 Time used:  0.29 sec
2023-04-02 10:08:47,512 		8400 of 10000 with 99.46% 	 Time used:  0.29 sec
2023-04-02 10:08:47,786 		8424 of 10000 with 99.45% 	 Time used:  0.27 sec
2023-04-02 10:08:48,062 		8448 of 10000 with 99.46% 	 Time used:  0.28 sec
2023-04-02 10:08:48,326 		8472 of 10000 with 99.46% 	 Time used:  0.26 sec
2023-04-02 10:08:48,589 		8496 of 10000 with 99.46% 	 Time used:  0.26 sec
2023-04-02 10:08:48,847 		8520 of 10000 with 99.46% 	 Time used:  0.26 sec
2023-04-02 10:08:49,127 		8544 of 10000 with 99.45% 	 Time used:  0.28 sec
2023-04-02 10:08:49,395 		8568 of 10000 with 99.45% 	 Time used:  0.27 sec
2023-04-02 10:08:49,666 		8592 of 10000 with 99.45% 	 Time used:  0.27 sec
2023-04-02 10:08:49,938 		8616 of 10000 with 99.45% 	 Time used:  0.27 sec
2023-04-02 10:08:50,216 		8640 of 10000 with 99.46% 	 Time used:  0.28 sec
2023-04-02 10:08:50,488 		8664 of 10000 with 99.46% 	 Time used:  0.27 sec
2023-04-02 10:08:50,759 		8688 of 10000 with 99.46% 	 Time used:  0.27 sec
2023-04-02 10:08:51,023 		8712 of 10000 with 99.46% 	 Time used:  0.26 sec
2023-04-02 10:08:51,309 		8736 of 10000 with 99.46% 	 Time used:  0.29 sec
2023-04-02 10:08:51,601 		8760 of 10000 with 99.46% 	 Time used:  0.29 sec
2023-04-02 10:08:51,881 		8784 of 10000 with 99.46% 	 Time used:  0.28 sec
2023-04-02 10:08:52,159 		8808 of 10000 with 99.47% 	 Time used:  0.28 sec
2023-04-02 10:08:52,424 		8832 of 10000 with 99.47% 	 Time used:  0.26 sec
2023-04-02 10:08:52,693 		8856 of 10000 with 99.47% 	 Time used:  0.27 sec
2023-04-02 10:08:52,972 		8880 of 10000 with 99.47% 	 Time used:  0.28 sec
2023-04-02 10:08:53,251 		8904 of 10000 with 99.47% 	 Time used:  0.28 sec
2023-04-02 10:08:53,537 		8928 of 10000 with 99.47% 	 Time used:  0.29 sec
2023-04-02 10:08:53,852 		8952 of 10000 with 99.47% 	 Time used:  0.31 sec
2023-04-02 10:08:54,108 		8976 of 10000 with 99.48% 	 Time used:  0.26 sec
2023-04-02 10:08:54,379 		9000 of 10000 with 99.48% 	 Time used:  0.27 sec
2023-04-02 10:08:54,659 		9024 of 10000 with 99.47% 	 Time used:  0.28 sec
2023-04-02 10:08:54,939 		9048 of 10000 with 99.47% 	 Time used:  0.28 sec
2023-04-02 10:08:55,197 		9072 of 10000 with 99.47% 	 Time used:  0.26 sec
2023-04-02 10:08:55,472 		9096 of 10000 with 99.47% 	 Time used:  0.27 sec
2023-04-02 10:08:55,745 		9120 of 10000 with 99.47% 	 Time used:  0.27 sec
2023-04-02 10:08:56,020 		9144 of 10000 with 99.48% 	 Time used:  0.27 sec
2023-04-02 10:08:56,278 		9168 of 10000 with 99.48% 	 Time used:  0.26 sec
2023-04-02 10:08:56,552 		9192 of 10000 with 99.48% 	 Time used:  0.27 sec
2023-04-02 10:08:56,795 		9216 of 10000 with 99.48% 	 Time used:  0.24 sec
2023-04-02 10:08:57,047 		9240 of 10000 with 99.48% 	 Time used:  0.25 sec
2023-04-02 10:08:57,299 		9264 of 10000 with 99.48% 	 Time used:  0.25 sec
2023-04-02 10:08:57,564 		9288 of 10000 with 99.48% 	 Time used:  0.26 sec
2023-04-02 10:08:57,845 		9312 of 10000 with 99.48% 	 Time used:  0.28 sec
2023-04-02 10:08:58,114 		9336 of 10000 with 99.49% 	 Time used:  0.27 sec
2023-04-02 10:08:58,384 		9360 of 10000 with 99.49% 	 Time used:  0.27 sec
2023-04-02 10:08:58,664 		9384 of 10000 with 99.49% 	 Time used:  0.28 sec
2023-04-02 10:08:58,951 		9408 of 10000 with 99.49% 	 Time used:  0.29 sec
2023-04-02 10:08:59,215 		9432 of 10000 with 99.49% 	 Time used:  0.26 sec
2023-04-02 10:08:59,490 		9456 of 10000 with 99.49% 	 Time used:  0.27 sec
2023-04-02 10:08:59,769 		9480 of 10000 with 99.49% 	 Time used:  0.28 sec
2023-04-02 10:09:00,040 		9504 of 10000 with 99.49% 	 Time used:  0.27 sec
2023-04-02 10:09:00,323 		9528 of 10000 with 99.50% 	 Time used:  0.28 sec
2023-04-02 10:09:00,611 		9552 of 10000 with 99.50% 	 Time used:  0.29 sec
2023-04-02 10:09:00,886 		9576 of 10000 with 99.50% 	 Time used:  0.27 sec
2023-04-02 10:09:01,154 		9600 of 10000 with 99.49% 	 Time used:  0.27 sec
2023-04-02 10:09:01,429 		9624 of 10000 with 99.49% 	 Time used:  0.27 sec
2023-04-02 10:09:01,735 		9648 of 10000 with 99.49% 	 Time used:  0.31 sec
2023-04-02 10:09:02,023 		9672 of 10000 with 99.48% 	 Time used:  0.29 sec
2023-04-02 10:09:02,299 		9696 of 10000 with 99.48% 	 Time used:  0.28 sec
2023-04-02 10:09:02,570 		9720 of 10000 with 99.49% 	 Time used:  0.27 sec
2023-04-02 10:09:02,849 		9744 of 10000 with 99.48% 	 Time used:  0.28 sec
2023-04-02 10:09:03,115 		9768 of 10000 with 99.48% 	 Time used:  0.27 sec
2023-04-02 10:09:03,378 		9792 of 10000 with 99.48% 	 Time used:  0.26 sec
2023-04-02 10:09:03,652 		9816 of 10000 with 99.48% 	 Time used:  0.27 sec
2023-04-02 10:09:03,937 		9840 of 10000 with 99.48% 	 Time used:  0.28 sec
2023-04-02 10:09:04,227 		9864 of 10000 with 99.48% 	 Time used:  0.29 sec
2023-04-02 10:09:04,526 		9888 of 10000 with 99.48% 	 Time used:  0.30 sec
2023-04-02 10:09:04,803 		9912 of 10000 with 99.49% 	 Time used:  0.28 sec
2023-04-02 10:09:05,091 		9936 of 10000 with 99.49% 	 Time used:  0.29 sec
2023-04-02 10:09:05,364 		9960 of 10000 with 99.49% 	 Time used:  0.27 sec
2023-04-02 10:09:05,632 		9984 of 10000 with 99.49% 	 Time used:  0.27 sec
2023-04-02 10:09:05,829 		10000 of 10000 with 99.49% 	 Time used:  0.20 sec
2023-04-02 10:09:05,829 
2023-04-02 10:09:05,831 			Learning rate: weights:   1.000e-04    
2023-04-02 10:09:05,831 			Last test performance: 99.49%
2023-04-02 10:09:05,831 ----------------
2023-04-02 10:09:11,466   70  =>  0    		Training 486 pattern with 100.00% 	Forward time: 	 5.53 sec
2023-04-02 10:09:11,466 			Loss:    4.562e-04    			Backward time: 	 0.09 sec 
2023-04-02 10:09:11,466 ADAM: Layer 0 -> dw_min:9.9999e-01  dw_max:1.0000e+00 lr:1.0000e-04
2023-04-02 10:09:11,466 ADAM: Layer 1 -> dw_min:9.9992e-01  dw_max:1.0001e+00 lr:1.0000e-04
2023-04-02 10:09:11,466 ADAM: Layer 2 -> dw_min:9.9988e-01  dw_max:1.0001e+00 lr:1.0000e-04
2023-04-02 10:09:11,466 ADAM: Layer 3 -> dw_min:9.9996e-01  dw_max:1.0000e+00 lr:1.0000e-04
2023-04-02 10:09:11,482 			Learning rate: weights:   1.000e-04    
2023-04-02 10:09:11,482 			Last test performance: 99.49%
2023-04-02 10:09:11,482 ----------------
2023-04-02 10:09:17,174   70  =>  1    		Training 486 pattern with 100.00% 	Forward time: 	 5.59 sec
2023-04-02 10:09:17,174 			Loss:    2.879e-04    			Backward time: 	 0.09 sec 
2023-04-02 10:09:17,174 ADAM: Layer 0 -> dw_min:9.9999e-01  dw_max:1.0000e+00 lr:1.0000e-04
2023-04-02 10:09:17,174 ADAM: Layer 1 -> dw_min:9.9993e-01  dw_max:1.0001e+00 lr:1.0000e-04
2023-04-02 10:09:17,174 ADAM: Layer 2 -> dw_min:9.9990e-01  dw_max:1.0001e+00 lr:1.0000e-04
2023-04-02 10:09:17,174 ADAM: Layer 3 -> dw_min:9.9997e-01  dw_max:1.0000e+00 lr:1.0000e-04
2023-04-02 10:09:17,260 			Learning rate: weights:   1.000e-04    
2023-04-02 10:09:17,260 			Last test performance: 99.49%
2023-04-02 10:09:17,260 ----------------
2023-04-02 10:09:23,037   70  =>  2    		Training 486 pattern with 100.00% 	Forward time: 	 5.67 sec
2023-04-02 10:09:23,037 			Loss:    1.113e-03    			Backward time: 	 0.10 sec 
2023-04-02 10:09:23,037 ADAM: Layer 0 -> dw_min:9.9999e-01  dw_max:1.0000e+00 lr:1.0000e-04
2023-04-02 10:09:23,038 ADAM: Layer 1 -> dw_min:9.9993e-01  dw_max:1.0001e+00 lr:1.0000e-04
2023-04-02 10:09:23,038 ADAM: Layer 2 -> dw_min:9.9984e-01  dw_max:1.0002e+00 lr:1.0000e-04
2023-04-02 10:09:23,038 ADAM: Layer 3 -> dw_min:9.9993e-01  dw_max:1.0000e+00 lr:1.0000e-04
2023-04-02 10:09:23,058 			Learning rate: weights:   1.000e-04    
2023-04-02 10:09:23,058 			Last test performance: 99.49%
2023-04-02 10:09:23,058 ----------------
2023-04-02 10:09:28,667   70  =>  3    		Training 486 pattern with 100.00% 	Forward time: 	 5.51 sec
2023-04-02 10:09:28,667 			Loss:    6.032e-04    			Backward time: 	 0.10 sec 
2023-04-02 10:09:28,667 ADAM: Layer 0 -> dw_min:9.9999e-01  dw_max:1.0000e+00 lr:1.0000e-04
2023-04-02 10:09:28,667 ADAM: Layer 1 -> dw_min:9.9994e-01  dw_max:1.0001e+00 lr:1.0000e-04
2023-04-02 10:09:28,667 ADAM: Layer 2 -> dw_min:9.9986e-01  dw_max:1.0001e+00 lr:1.0000e-04
2023-04-02 10:09:28,667 ADAM: Layer 3 -> dw_min:9.9994e-01  dw_max:1.0000e+00 lr:1.0000e-04
2023-04-02 10:09:28,763 			Learning rate: weights:   1.000e-04    
2023-04-02 10:09:28,763 			Last test performance: 99.49%
2023-04-02 10:09:28,763 ----------------
2023-04-02 10:09:34,447   70  =>  4    		Training 486 pattern with 100.00% 	Forward time: 	 5.58 sec
2023-04-02 10:09:34,447 			Loss:    5.337e-04    			Backward time: 	 0.09 sec 
2023-04-02 10:09:34,447 ADAM: Layer 0 -> dw_min:9.9999e-01  dw_max:1.0000e+00 lr:1.0000e-04
2023-04-02 10:09:34,447 ADAM: Layer 1 -> dw_min:9.9995e-01  dw_max:1.0001e+00 lr:1.0000e-04
2023-04-02 10:09:34,447 ADAM: Layer 2 -> dw_min:9.9987e-01  dw_max:1.0001e+00 lr:1.0000e-04
2023-04-02 10:09:34,447 ADAM: Layer 3 -> dw_min:9.9995e-01  dw_max:1.0000e+00 lr:1.0000e-04
2023-04-02 10:09:34,503 			Learning rate: weights:   1.000e-04    
2023-04-02 10:09:34,503 			Last test performance: 99.49%
2023-04-02 10:09:34,503 ----------------
2023-04-02 10:09:40,101   70  =>  5    		Training 486 pattern with 100.00% 	Forward time: 	 5.50 sec
2023-04-02 10:09:40,101 			Loss:    4.601e-04    			Backward time: 	 0.10 sec 
2023-04-02 10:09:40,101 ADAM: Layer 0 -> dw_min:9.9999e-01  dw_max:1.0000e+00 lr:1.0000e-04
2023-04-02 10:09:40,101 ADAM: Layer 1 -> dw_min:9.9995e-01  dw_max:1.0001e+00 lr:1.0000e-04
2023-04-02 10:09:40,102 ADAM: Layer 2 -> dw_min:9.9988e-01  dw_max:1.0001e+00 lr:1.0000e-04
2023-04-02 10:09:40,102 ADAM: Layer 3 -> dw_min:9.9995e-01  dw_max:1.0000e+00 lr:1.0000e-04
2023-04-02 10:09:40,187 			Learning rate: weights:   1.000e-04    
2023-04-02 10:09:40,187 			Last test performance: 99.49%
2023-04-02 10:09:40,187 ----------------
2023-04-02 10:09:45,849   70  =>  6    		Training 486 pattern with 100.00% 	Forward time: 	 5.56 sec
2023-04-02 10:09:45,849 			Loss:    1.377e-03    			Backward time: 	 0.10 sec 
2023-04-02 10:09:45,850 ADAM: Layer 0 -> dw_min:9.9999e-01  dw_max:1.0000e+00 lr:1.0000e-04
2023-04-02 10:09:45,850 ADAM: Layer 1 -> dw_min:9.9994e-01  dw_max:1.0001e+00 lr:1.0000e-04
2023-04-02 10:09:45,850 ADAM: Layer 2 -> dw_min:9.9987e-01  dw_max:1.0001e+00 lr:1.0000e-04
2023-04-02 10:09:45,850 ADAM: Layer 3 -> dw_min:9.9996e-01  dw_max:1.0001e+00 lr:1.0000e-04
2023-04-02 10:09:46,030 			Learning rate: weights:   1.000e-04    
2023-04-02 10:09:46,030 			Last test performance: 99.49%
2023-04-02 10:09:46,030 ----------------
2023-04-02 10:09:51,685   70  =>  7    		Training 486 pattern with 100.00% 	Forward time: 	 5.55 sec
2023-04-02 10:09:51,685 			Loss:    4.027e-04    			Backward time: 	 0.10 sec 
2023-04-02 10:09:51,686 ADAM: Layer 0 -> dw_min:9.9999e-01  dw_max:1.0000e+00 lr:1.0000e-04
2023-04-02 10:09:51,686 ADAM: Layer 1 -> dw_min:9.9994e-01  dw_max:1.0001e+00 lr:1.0000e-04
2023-04-02 10:09:51,686 ADAM: Layer 2 -> dw_min:9.9988e-01  dw_max:1.0002e+00 lr:1.0000e-04
2023-04-02 10:09:51,686 ADAM: Layer 3 -> dw_min:9.9996e-01  dw_max:1.0001e+00 lr:1.0000e-04
2023-04-02 10:09:51,739 			Learning rate: weights:   1.000e-04    
2023-04-02 10:09:51,739 			Last test performance: 99.49%
2023-04-02 10:09:51,739 ----------------
2023-04-02 10:09:57,412   70  =>  8    		Training 486 pattern with 99.79% 	Forward time: 	 5.57 sec
2023-04-02 10:09:57,413 			Loss:    4.138e-03    			Backward time: 	 0.09 sec 
2023-04-02 10:09:57,413 ADAM: Layer 0 -> dw_min:9.9998e-01  dw_max:1.0000e+00 lr:1.0000e-04
2023-04-02 10:09:57,413 ADAM: Layer 1 -> dw_min:9.9991e-01  dw_max:1.0001e+00 lr:1.0000e-04
2023-04-02 10:09:57,413 ADAM: Layer 2 -> dw_min:9.9987e-01  dw_max:1.0001e+00 lr:1.0000e-04
2023-04-02 10:09:57,413 ADAM: Layer 3 -> dw_min:9.9992e-01  dw_max:1.0001e+00 lr:1.0000e-04
2023-04-02 10:09:57,475 			Learning rate: weights:   1.000e-04    
2023-04-02 10:09:57,475 			Last test performance: 99.49%
2023-04-02 10:09:57,475 ----------------
2023-04-02 10:10:03,173   70  =>  9    		Training 486 pattern with 100.00% 	Forward time: 	 5.60 sec
2023-04-02 10:10:03,174 			Loss:    1.688e-03    			Backward time: 	 0.09 sec 
2023-04-02 10:10:03,174 ADAM: Layer 0 -> dw_min:9.9997e-01  dw_max:1.0000e+00 lr:1.0000e-04
2023-04-02 10:10:03,174 ADAM: Layer 1 -> dw_min:9.9987e-01  dw_max:1.0001e+00 lr:1.0000e-04
2023-04-02 10:10:03,174 ADAM: Layer 2 -> dw_min:9.9984e-01  dw_max:1.0001e+00 lr:1.0000e-04
2023-04-02 10:10:03,174 ADAM: Layer 3 -> dw_min:9.9988e-01  dw_max:1.0002e+00 lr:1.0000e-04
2023-04-02 10:10:03,192 			Learning rate: weights:   1.000e-04    
2023-04-02 10:10:03,192 			Last test performance: 99.49%
2023-04-02 10:10:03,192 ----------------
2023-04-02 10:10:08,796   70  =>  10   		Training 486 pattern with 100.00% 	Forward time: 	 5.50 sec
2023-04-02 10:10:08,796 			Loss:    1.875e-03    			Backward time: 	 0.10 sec 
2023-04-02 10:10:08,796 ADAM: Layer 0 -> dw_min:9.9998e-01  dw_max:1.0000e+00 lr:1.0000e-04
2023-04-02 10:10:08,796 ADAM: Layer 1 -> dw_min:9.9987e-01  dw_max:1.0001e+00 lr:1.0000e-04
2023-04-02 10:10:08,796 ADAM: Layer 2 -> dw_min:9.9986e-01  dw_max:1.0001e+00 lr:1.0000e-04
2023-04-02 10:10:08,796 ADAM: Layer 3 -> dw_min:9.9989e-01  dw_max:1.0001e+00 lr:1.0000e-04
2023-04-02 10:10:08,829 			Learning rate: weights:   1.000e-04    
2023-04-02 10:10:08,829 			Last test performance: 99.49%
2023-04-02 10:10:08,829 ----------------
2023-04-02 10:10:14,525   70  =>  11   		Training 486 pattern with 100.00% 	Forward time: 	 5.59 sec
2023-04-02 10:10:14,525 			Loss:    1.466e-03    			Backward time: 	 0.10 sec 
2023-04-02 10:10:14,525 ADAM: Layer 0 -> dw_min:9.9996e-01  dw_max:1.0000e+00 lr:1.0000e-04
2023-04-02 10:10:14,525 ADAM: Layer 1 -> dw_min:9.9985e-01  dw_max:1.0001e+00 lr:1.0000e-04
2023-04-02 10:10:14,525 ADAM: Layer 2 -> dw_min:9.9985e-01  dw_max:1.0002e+00 lr:1.0000e-04
2023-04-02 10:10:14,525 ADAM: Layer 3 -> dw_min:9.9989e-01  dw_max:1.0001e+00 lr:1.0000e-04
2023-04-02 10:10:14,608 			Learning rate: weights:   1.000e-04    
2023-04-02 10:10:14,608 			Last test performance: 99.49%
2023-04-02 10:10:14,608 ----------------
2023-04-02 10:10:20,361   70  =>  12   		Training 486 pattern with 100.00% 	Forward time: 	 5.65 sec
2023-04-02 10:10:20,361 			Loss:    8.517e-04    			Backward time: 	 0.10 sec 
2023-04-02 10:10:20,361 ADAM: Layer 0 -> dw_min:9.9997e-01  dw_max:1.0000e+00 lr:1.0000e-04
2023-04-02 10:10:20,361 ADAM: Layer 1 -> dw_min:9.9987e-01  dw_max:1.0001e+00 lr:1.0000e-04
2023-04-02 10:10:20,361 ADAM: Layer 2 -> dw_min:9.9985e-01  dw_max:1.0001e+00 lr:1.0000e-04
2023-04-02 10:10:20,361 ADAM: Layer 3 -> dw_min:9.9990e-01  dw_max:1.0001e+00 lr:1.0000e-04
2023-04-02 10:10:20,387 			Learning rate: weights:   1.000e-04    
2023-04-02 10:10:20,387 			Last test performance: 99.49%
2023-04-02 10:10:20,387 ----------------
2023-04-02 10:10:26,034   70  =>  13   		Training 486 pattern with 100.00% 	Forward time: 	 5.55 sec
2023-04-02 10:10:26,034 			Loss:    2.838e-04    			Backward time: 	 0.10 sec 
2023-04-02 10:10:26,034 ADAM: Layer 0 -> dw_min:9.9997e-01  dw_max:1.0000e+00 lr:1.0000e-04
2023-04-02 10:10:26,034 ADAM: Layer 1 -> dw_min:9.9988e-01  dw_max:1.0001e+00 lr:1.0000e-04
2023-04-02 10:10:26,034 ADAM: Layer 2 -> dw_min:9.9987e-01  dw_max:1.0001e+00 lr:1.0000e-04
2023-04-02 10:10:26,035 ADAM: Layer 3 -> dw_min:9.9991e-01  dw_max:1.0001e+00 lr:1.0000e-04
2023-04-02 10:10:26,050 			Learning rate: weights:   1.000e-04    
2023-04-02 10:10:26,050 			Last test performance: 99.49%
2023-04-02 10:10:26,050 ----------------
2023-04-02 10:10:31,649   70  =>  14   		Training 486 pattern with 100.00% 	Forward time: 	 5.50 sec
2023-04-02 10:10:31,649 			Loss:    1.143e-03    			Backward time: 	 0.10 sec 
2023-04-02 10:10:31,649 ADAM: Layer 0 -> dw_min:9.9997e-01  dw_max:1.0000e+00 lr:1.0000e-04
2023-04-02 10:10:31,649 ADAM: Layer 1 -> dw_min:9.9990e-01  dw_max:1.0001e+00 lr:1.0000e-04
2023-04-02 10:10:31,649 ADAM: Layer 2 -> dw_min:9.9988e-01  dw_max:1.0001e+00 lr:1.0000e-04
2023-04-02 10:10:31,649 ADAM: Layer 3 -> dw_min:9.9992e-01  dw_max:1.0001e+00 lr:1.0000e-04
2023-04-02 10:10:31,732 			Learning rate: weights:   1.000e-04    
2023-04-02 10:10:31,732 			Last test performance: 99.49%
2023-04-02 10:10:31,732 ----------------
2023-04-02 10:10:37,343   70  =>  15   		Training 486 pattern with 99.58% 	Forward time: 	 5.51 sec
2023-04-02 10:10:37,343 			Loss:    5.228e-03    			Backward time: 	 0.10 sec 
2023-04-02 10:10:37,343 ADAM: Layer 0 -> dw_min:9.9998e-01  dw_max:1.0000e+00 lr:1.0000e-04
2023-04-02 10:10:37,343 ADAM: Layer 1 -> dw_min:9.9988e-01  dw_max:1.0001e+00 lr:1.0000e-04
2023-04-02 10:10:37,343 ADAM: Layer 2 -> dw_min:9.9985e-01  dw_max:1.0002e+00 lr:1.0000e-04
2023-04-02 10:10:37,343 ADAM: Layer 3 -> dw_min:9.9993e-01  dw_max:1.0001e+00 lr:1.0000e-04
2023-04-02 10:10:37,425 			Learning rate: weights:   1.000e-04    
2023-04-02 10:10:37,425 			Last test performance: 99.49%
2023-04-02 10:10:37,425 ----------------
2023-04-02 10:10:43,125   70  =>  16   		Training 486 pattern with 99.79% 	Forward time: 	 5.60 sec
2023-04-02 10:10:43,125 			Loss:    3.488e-03    			Backward time: 	 0.10 sec 
2023-04-02 10:10:43,126 ADAM: Layer 0 -> dw_min:9.9997e-01  dw_max:1.0000e+00 lr:1.0000e-04
2023-04-02 10:10:43,126 ADAM: Layer 1 -> dw_min:9.9988e-01  dw_max:1.0001e+00 lr:1.0000e-04
2023-04-02 10:10:43,126 ADAM: Layer 2 -> dw_min:9.9986e-01  dw_max:1.0001e+00 lr:1.0000e-04
2023-04-02 10:10:43,126 ADAM: Layer 3 -> dw_min:9.9992e-01  dw_max:1.0001e+00 lr:1.0000e-04
2023-04-02 10:10:43,175 			Learning rate: weights:   1.000e-04    
2023-04-02 10:10:43,175 			Last test performance: 99.49%
2023-04-02 10:10:43,175 ----------------
2023-04-02 10:10:48,842   70  =>  17   		Training 486 pattern with 99.79% 	Forward time: 	 5.57 sec
2023-04-02 10:10:48,842 			Loss:    1.403e-02    			Backward time: 	 0.10 sec 
2023-04-02 10:10:48,843 ADAM: Layer 0 -> dw_min:9.9997e-01  dw_max:1.0000e+00 lr:1.0000e-04
2023-04-02 10:10:48,843 ADAM: Layer 1 -> dw_min:9.9989e-01  dw_max:1.0001e+00 lr:1.0000e-04
2023-04-02 10:10:48,843 ADAM: Layer 2 -> dw_min:9.9988e-01  dw_max:1.0001e+00 lr:1.0000e-04
2023-04-02 10:10:48,843 ADAM: Layer 3 -> dw_min:9.9993e-01  dw_max:1.0001e+00 lr:1.0000e-04
2023-04-02 10:10:48,858 			Learning rate: weights:   1.000e-04    
2023-04-02 10:10:48,858 			Last test performance: 99.49%
2023-04-02 10:10:48,858 ----------------
2023-04-02 10:10:54,502   70  =>  18   		Training 486 pattern with 99.79% 	Forward time: 	 5.54 sec
2023-04-02 10:10:54,502 			Loss:    3.047e-03    			Backward time: 	 0.10 sec 
2023-04-02 10:10:54,502 ADAM: Layer 0 -> dw_min:9.9998e-01  dw_max:1.0000e+00 lr:1.0000e-04
2023-04-02 10:10:54,502 ADAM: Layer 1 -> dw_min:9.9989e-01  dw_max:1.0001e+00 lr:1.0000e-04
2023-04-02 10:10:54,503 ADAM: Layer 2 -> dw_min:9.9986e-01  dw_max:1.0002e+00 lr:1.0000e-04
2023-04-02 10:10:54,503 ADAM: Layer 3 -> dw_min:9.9992e-01  dw_max:1.0001e+00 lr:1.0000e-04
2023-04-02 10:10:54,518 			Learning rate: weights:   1.000e-04    
2023-04-02 10:10:54,518 			Last test performance: 99.49%
2023-04-02 10:10:54,518 ----------------
2023-04-02 10:11:00,132   70  =>  19   		Training 486 pattern with 100.00% 	Forward time: 	 5.51 sec
2023-04-02 10:11:00,132 			Loss:    1.570e-03    			Backward time: 	 0.10 sec 
2023-04-02 10:11:00,132 ADAM: Layer 0 -> dw_min:9.9997e-01  dw_max:1.0000e+00 lr:1.0000e-04
2023-04-02 10:11:00,132 ADAM: Layer 1 -> dw_min:9.9990e-01  dw_max:1.0001e+00 lr:1.0000e-04
2023-04-02 10:11:00,132 ADAM: Layer 2 -> dw_min:9.9985e-01  dw_max:1.0001e+00 lr:1.0000e-04
2023-04-02 10:11:00,132 ADAM: Layer 3 -> dw_min:9.9993e-01  dw_max:1.0001e+00 lr:1.0000e-04
2023-04-02 10:11:00,204 			Learning rate: weights:   1.000e-04    
2023-04-02 10:11:00,204 			Last test performance: 99.49%
2023-04-02 10:11:00,204 ----------------
2023-04-02 10:11:05,753   70  =>  20   		Training 486 pattern with 99.79% 	Forward time: 	 5.45 sec
2023-04-02 10:11:05,753 			Loss:    7.598e-03    			Backward time: 	 0.10 sec 
2023-04-02 10:11:05,753 ADAM: Layer 0 -> dw_min:9.9997e-01  dw_max:1.0000e+00 lr:1.0000e-04
2023-04-02 10:11:05,753 ADAM: Layer 1 -> dw_min:9.9991e-01  dw_max:1.0001e+00 lr:1.0000e-04
2023-04-02 10:11:05,753 ADAM: Layer 2 -> dw_min:9.9987e-01  dw_max:1.0001e+00 lr:1.0000e-04
2023-04-02 10:11:05,753 ADAM: Layer 3 -> dw_min:9.9993e-01  dw_max:1.0001e+00 lr:1.0000e-04
2023-04-02 10:11:05,789 			Learning rate: weights:   1.000e-04    
2023-04-02 10:11:05,789 			Last test performance: 99.49%
2023-04-02 10:11:05,789 ----------------
2023-04-02 10:11:11,449   70  =>  21   		Training 486 pattern with 99.58% 	Forward time: 	 5.56 sec
2023-04-02 10:11:11,449 			Loss:    1.146e-02    			Backward time: 	 0.09 sec 
2023-04-02 10:11:11,449 ADAM: Layer 0 -> dw_min:9.9997e-01  dw_max:1.0000e+00 lr:1.0000e-04
2023-04-02 10:11:11,449 ADAM: Layer 1 -> dw_min:9.9991e-01  dw_max:1.0001e+00 lr:1.0000e-04
2023-04-02 10:11:11,449 ADAM: Layer 2 -> dw_min:9.9988e-01  dw_max:1.0001e+00 lr:1.0000e-04
2023-04-02 10:11:11,449 ADAM: Layer 3 -> dw_min:9.9994e-01  dw_max:1.0001e+00 lr:1.0000e-04
2023-04-02 10:11:11,468 			Learning rate: weights:   1.000e-04    
2023-04-02 10:11:11,468 			Last test performance: 99.49%
2023-04-02 10:11:11,468 ----------------
2023-04-02 10:11:17,066   70  =>  22   		Training 486 pattern with 100.00% 	Forward time: 	 5.50 sec
2023-04-02 10:11:17,066 			Loss:    1.960e-03    			Backward time: 	 0.10 sec 
2023-04-02 10:11:17,067 ADAM: Layer 0 -> dw_min:9.9998e-01  dw_max:1.0000e+00 lr:1.0000e-04
2023-04-02 10:11:17,067 ADAM: Layer 1 -> dw_min:9.9992e-01  dw_max:1.0001e+00 lr:1.0000e-04
2023-04-02 10:11:17,067 ADAM: Layer 2 -> dw_min:9.9985e-01  dw_max:1.0001e+00 lr:1.0000e-04
2023-04-02 10:11:17,068 ADAM: Layer 3 -> dw_min:9.9994e-01  dw_max:1.0001e+00 lr:1.0000e-04
2023-04-02 10:11:17,128 			Learning rate: weights:   1.000e-04    
2023-04-02 10:11:17,128 			Last test performance: 99.49%
2023-04-02 10:11:17,128 ----------------
2023-04-02 10:11:22,732   70  =>  23   		Training 486 pattern with 99.79% 	Forward time: 	 5.50 sec
2023-04-02 10:11:22,732 			Loss:    3.635e-03    			Backward time: 	 0.10 sec 
2023-04-02 10:11:22,732 ADAM: Layer 0 -> dw_min:9.9998e-01  dw_max:1.0000e+00 lr:1.0000e-04
2023-04-02 10:11:22,732 ADAM: Layer 1 -> dw_min:9.9992e-01  dw_max:1.0001e+00 lr:1.0000e-04
2023-04-02 10:11:22,732 ADAM: Layer 2 -> dw_min:9.9985e-01  dw_max:1.0002e+00 lr:1.0000e-04
2023-04-02 10:11:22,732 ADAM: Layer 3 -> dw_min:9.9992e-01  dw_max:1.0001e+00 lr:1.0000e-04
2023-04-02 10:11:22,804 			Learning rate: weights:   1.000e-04    
2023-04-02 10:11:22,804 			Last test performance: 99.49%
2023-04-02 10:11:22,804 ----------------
2023-04-02 10:11:28,431   70  =>  24   		Training 486 pattern with 100.00% 	Forward time: 	 5.53 sec
2023-04-02 10:11:28,431 			Loss:    2.435e-04    			Backward time: 	 0.09 sec 
2023-04-02 10:11:28,431 ADAM: Layer 0 -> dw_min:9.9998e-01  dw_max:1.0000e+00 lr:1.0000e-04
2023-04-02 10:11:28,432 ADAM: Layer 1 -> dw_min:9.9993e-01  dw_max:1.0001e+00 lr:1.0000e-04
2023-04-02 10:11:28,432 ADAM: Layer 2 -> dw_min:9.9987e-01  dw_max:1.0001e+00 lr:1.0000e-04
2023-04-02 10:11:28,432 ADAM: Layer 3 -> dw_min:9.9992e-01  dw_max:1.0001e+00 lr:1.0000e-04
2023-04-02 10:11:28,510 			Learning rate: weights:   1.000e-04    
2023-04-02 10:11:28,510 			Last test performance: 99.49%
2023-04-02 10:11:28,510 ----------------
2023-04-02 10:11:34,188   70  =>  25   		Training 486 pattern with 100.00% 	Forward time: 	 5.58 sec
2023-04-02 10:11:34,188 			Loss:    4.803e-04    			Backward time: 	 0.10 sec 
2023-04-02 10:11:34,189 ADAM: Layer 0 -> dw_min:9.9999e-01  dw_max:1.0000e+00 lr:1.0000e-04
2023-04-02 10:11:34,189 ADAM: Layer 1 -> dw_min:9.9994e-01  dw_max:1.0001e+00 lr:1.0000e-04
2023-04-02 10:11:34,189 ADAM: Layer 2 -> dw_min:9.9988e-01  dw_max:1.0001e+00 lr:1.0000e-04
2023-04-02 10:11:34,189 ADAM: Layer 3 -> dw_min:9.9993e-01  dw_max:1.0001e+00 lr:1.0000e-04
2023-04-02 10:11:34,246 			Learning rate: weights:   1.000e-04    
2023-04-02 10:11:34,246 			Last test performance: 99.49%
2023-04-02 10:11:34,246 ----------------
2023-04-02 10:11:39,869   70  =>  26   		Training 486 pattern with 99.79% 	Forward time: 	 5.52 sec
2023-04-02 10:11:39,870 			Loss:    1.724e-02    			Backward time: 	 0.09 sec 
2023-04-02 10:11:39,870 ADAM: Layer 0 -> dw_min:9.9998e-01  dw_max:1.0000e+00 lr:1.0000e-04
2023-04-02 10:11:39,870 ADAM: Layer 1 -> dw_min:9.9994e-01  dw_max:1.0001e+00 lr:1.0000e-04
2023-04-02 10:11:39,870 ADAM: Layer 2 -> dw_min:9.9985e-01  dw_max:1.0001e+00 lr:1.0000e-04
2023-04-02 10:11:39,870 ADAM: Layer 3 -> dw_min:9.9994e-01  dw_max:1.0001e+00 lr:1.0000e-04
2023-04-02 10:11:39,885 			Learning rate: weights:   1.000e-04    
2023-04-02 10:11:39,885 			Last test performance: 99.49%
2023-04-02 10:11:39,885 ----------------
2023-04-02 10:11:45,550   70  =>  27   		Training 486 pattern with 100.00% 	Forward time: 	 5.56 sec
2023-04-02 10:11:45,550 			Loss:    1.338e-03    			Backward time: 	 0.10 sec 
2023-04-02 10:11:45,551 ADAM: Layer 0 -> dw_min:9.9998e-01  dw_max:1.0000e+00 lr:1.0000e-04
2023-04-02 10:11:45,551 ADAM: Layer 1 -> dw_min:9.9994e-01  dw_max:1.0001e+00 lr:1.0000e-04
2023-04-02 10:11:45,551 ADAM: Layer 2 -> dw_min:9.9986e-01  dw_max:1.0002e+00 lr:1.0000e-04
2023-04-02 10:11:45,551 ADAM: Layer 3 -> dw_min:9.9994e-01  dw_max:1.0001e+00 lr:1.0000e-04
2023-04-02 10:11:45,610 			Learning rate: weights:   1.000e-04    
2023-04-02 10:11:45,610 			Last test performance: 99.49%
2023-04-02 10:11:45,610 ----------------
2023-04-02 10:11:51,277   70  =>  28   		Training 486 pattern with 100.00% 	Forward time: 	 5.57 sec
2023-04-02 10:11:51,277 			Loss:    4.455e-04    			Backward time: 	 0.10 sec 
2023-04-02 10:11:51,277 ADAM: Layer 0 -> dw_min:9.9999e-01  dw_max:1.0000e+00 lr:1.0000e-04
2023-04-02 10:11:51,277 ADAM: Layer 1 -> dw_min:9.9995e-01  dw_max:1.0001e+00 lr:1.0000e-04
2023-04-02 10:11:51,277 ADAM: Layer 2 -> dw_min:9.9987e-01  dw_max:1.0001e+00 lr:1.0000e-04
2023-04-02 10:11:51,278 ADAM: Layer 3 -> dw_min:9.9995e-01  dw_max:1.0001e+00 lr:1.0000e-04
2023-04-02 10:11:51,355 			Learning rate: weights:   1.000e-04    
2023-04-02 10:11:51,355 			Last test performance: 99.49%
2023-04-02 10:11:51,355 ----------------
2023-04-02 10:11:56,997   70  =>  29   		Training 486 pattern with 100.00% 	Forward time: 	 5.54 sec
2023-04-02 10:11:56,997 			Loss:    1.044e-04    			Backward time: 	 0.10 sec 
2023-04-02 10:11:56,998 ADAM: Layer 0 -> dw_min:9.9999e-01  dw_max:1.0000e+00 lr:1.0000e-04
2023-04-02 10:11:56,998 ADAM: Layer 1 -> dw_min:9.9995e-01  dw_max:1.0001e+00 lr:1.0000e-04
2023-04-02 10:11:56,998 ADAM: Layer 2 -> dw_min:9.9989e-01  dw_max:1.0001e+00 lr:1.0000e-04
2023-04-02 10:11:56,998 ADAM: Layer 3 -> dw_min:9.9995e-01  dw_max:1.0001e+00 lr:1.0000e-04
2023-04-02 10:11:57,014 			Learning rate: weights:   1.000e-04    
2023-04-02 10:11:57,014 			Last test performance: 99.49%
2023-04-02 10:11:57,014 ----------------
2023-04-02 10:12:02,705   70  =>  30   		Training 486 pattern with 99.79% 	Forward time: 	 5.59 sec
2023-04-02 10:12:02,706 			Loss:    2.750e-03    			Backward time: 	 0.10 sec 
2023-04-02 10:12:02,706 ADAM: Layer 0 -> dw_min:9.9999e-01  dw_max:1.0000e+00 lr:1.0000e-04
2023-04-02 10:12:02,706 ADAM: Layer 1 -> dw_min:9.9990e-01  dw_max:1.0001e+00 lr:1.0000e-04
2023-04-02 10:12:02,706 ADAM: Layer 2 -> dw_min:9.9986e-01  dw_max:1.0001e+00 lr:1.0000e-04
2023-04-02 10:12:02,706 ADAM: Layer 3 -> dw_min:9.9996e-01  dw_max:1.0001e+00 lr:1.0000e-04
2023-04-02 10:12:02,723 			Learning rate: weights:   1.000e-04    
2023-04-02 10:12:02,723 			Last test performance: 99.49%
2023-04-02 10:12:02,723 ----------------
2023-04-02 10:12:08,418   70  =>  31   		Training 486 pattern with 100.00% 	Forward time: 	 5.59 sec
2023-04-02 10:12:08,418 			Loss:    4.689e-04    			Backward time: 	 0.10 sec 
2023-04-02 10:12:08,418 ADAM: Layer 0 -> dw_min:9.9999e-01  dw_max:1.0000e+00 lr:1.0000e-04
2023-04-02 10:12:08,418 ADAM: Layer 1 -> dw_min:9.9991e-01  dw_max:1.0001e+00 lr:1.0000e-04
2023-04-02 10:12:08,418 ADAM: Layer 2 -> dw_min:9.9985e-01  dw_max:1.0001e+00 lr:1.0000e-04
2023-04-02 10:12:08,418 ADAM: Layer 3 -> dw_min:9.9996e-01  dw_max:1.0001e+00 lr:1.0000e-04
2023-04-02 10:12:08,501 			Learning rate: weights:   1.000e-04    
2023-04-02 10:12:08,501 			Last test performance: 99.49%
2023-04-02 10:12:08,501 ----------------
2023-04-02 10:12:14,133   70  =>  32   		Training 486 pattern with 100.00% 	Forward time: 	 5.53 sec
2023-04-02 10:12:14,133 			Loss:    1.371e-03    			Backward time: 	 0.10 sec 
2023-04-02 10:12:14,133 ADAM: Layer 0 -> dw_min:9.9998e-01  dw_max:1.0000e+00 lr:1.0000e-04
2023-04-02 10:12:14,133 ADAM: Layer 1 -> dw_min:9.9987e-01  dw_max:1.0002e+00 lr:1.0000e-04
2023-04-02 10:12:14,133 ADAM: Layer 2 -> dw_min:9.9986e-01  dw_max:1.0002e+00 lr:1.0000e-04
2023-04-02 10:12:14,134 ADAM: Layer 3 -> dw_min:9.9987e-01  dw_max:1.0001e+00 lr:1.0000e-04
2023-04-02 10:12:14,204 			Learning rate: weights:   1.000e-04    
2023-04-02 10:12:14,204 			Last test performance: 99.49%
2023-04-02 10:12:14,204 ----------------
2023-04-02 10:12:19,821   70  =>  33   		Training 486 pattern with 100.00% 	Forward time: 	 5.52 sec
2023-04-02 10:12:19,821 			Loss:    1.042e-03    			Backward time: 	 0.10 sec 
2023-04-02 10:12:19,822 ADAM: Layer 0 -> dw_min:9.9998e-01  dw_max:1.0000e+00 lr:1.0000e-04
2023-04-02 10:12:19,822 ADAM: Layer 1 -> dw_min:9.9988e-01  dw_max:1.0001e+00 lr:1.0000e-04
2023-04-02 10:12:19,822 ADAM: Layer 2 -> dw_min:9.9987e-01  dw_max:1.0001e+00 lr:1.0000e-04
2023-04-02 10:12:19,822 ADAM: Layer 3 -> dw_min:9.9989e-01  dw_max:1.0001e+00 lr:1.0000e-04
2023-04-02 10:12:19,880 			Learning rate: weights:   1.000e-04    
2023-04-02 10:12:19,880 			Last test performance: 99.49%
2023-04-02 10:12:19,880 ----------------
2023-04-02 10:12:25,559   70  =>  34   		Training 486 pattern with 99.79% 	Forward time: 	 5.58 sec
2023-04-02 10:12:25,559 			Loss:    5.876e-03    			Backward time: 	 0.10 sec 
2023-04-02 10:12:25,559 ADAM: Layer 0 -> dw_min:9.9998e-01  dw_max:1.0000e+00 lr:1.0000e-04
2023-04-02 10:12:25,559 ADAM: Layer 1 -> dw_min:9.9990e-01  dw_max:1.0001e+00 lr:1.0000e-04
2023-04-02 10:12:25,559 ADAM: Layer 2 -> dw_min:9.9988e-01  dw_max:1.0001e+00 lr:1.0000e-04
2023-04-02 10:12:25,560 ADAM: Layer 3 -> dw_min:9.9990e-01  dw_max:1.0001e+00 lr:1.0000e-04
2023-04-02 10:12:25,641 			Learning rate: weights:   1.000e-04    
2023-04-02 10:12:25,641 			Last test performance: 99.49%
2023-04-02 10:12:25,641 ----------------
2023-04-02 10:12:31,246   70  =>  35   		Training 486 pattern with 99.79% 	Forward time: 	 5.50 sec
2023-04-02 10:12:31,246 			Loss:    1.708e-02    			Backward time: 	 0.10 sec 
2023-04-02 10:12:31,246 ADAM: Layer 0 -> dw_min:9.9998e-01  dw_max:1.0000e+00 lr:1.0000e-04
2023-04-02 10:12:31,247 ADAM: Layer 1 -> dw_min:9.9991e-01  dw_max:1.0001e+00 lr:1.0000e-04
2023-04-02 10:12:31,247 ADAM: Layer 2 -> dw_min:9.9989e-01  dw_max:1.0001e+00 lr:1.0000e-04
2023-04-02 10:12:31,247 ADAM: Layer 3 -> dw_min:9.9991e-01  dw_max:1.0001e+00 lr:1.0000e-04
2023-04-02 10:12:31,308 			Learning rate: weights:   1.000e-04    
2023-04-02 10:12:31,309 			Last test performance: 99.49%
2023-04-02 10:12:31,309 ----------------
2023-04-02 10:12:36,969   70  =>  36   		Training 486 pattern with 99.58% 	Forward time: 	 5.56 sec
2023-04-02 10:12:36,969 			Loss:    6.094e-03    			Backward time: 	 0.10 sec 
2023-04-02 10:12:36,969 ADAM: Layer 0 -> dw_min:9.9996e-01  dw_max:1.0000e+00 lr:1.0000e-04
2023-04-02 10:12:36,969 ADAM: Layer 1 -> dw_min:9.9988e-01  dw_max:1.0001e+00 lr:1.0000e-04
2023-04-02 10:12:36,969 ADAM: Layer 2 -> dw_min:9.9985e-01  dw_max:1.0002e+00 lr:1.0000e-04
2023-04-02 10:12:36,970 ADAM: Layer 3 -> dw_min:9.9987e-01  dw_max:1.0001e+00 lr:1.0000e-04
2023-04-02 10:12:36,985 			Learning rate: weights:   1.000e-04    
2023-04-02 10:12:36,985 			Last test performance: 99.49%
2023-04-02 10:12:36,985 ----------------
2023-04-02 10:12:42,536   70  =>  37   		Training 486 pattern with 100.00% 	Forward time: 	 5.45 sec
2023-04-02 10:12:42,536 			Loss:    1.524e-03    			Backward time: 	 0.10 sec 
2023-04-02 10:12:42,536 ADAM: Layer 0 -> dw_min:9.9997e-01  dw_max:1.0000e+00 lr:1.0000e-04
2023-04-02 10:12:42,537 ADAM: Layer 1 -> dw_min:9.9988e-01  dw_max:1.0001e+00 lr:1.0000e-04
2023-04-02 10:12:42,537 ADAM: Layer 2 -> dw_min:9.9987e-01  dw_max:1.0001e+00 lr:1.0000e-04
2023-04-02 10:12:42,537 ADAM: Layer 3 -> dw_min:9.9988e-01  dw_max:1.0001e+00 lr:1.0000e-04
2023-04-02 10:12:42,577 			Learning rate: weights:   1.000e-04    
2023-04-02 10:12:42,577 			Last test performance: 99.49%
2023-04-02 10:12:42,577 ----------------
2023-04-02 10:12:48,314   70  =>  38   		Training 486 pattern with 100.00% 	Forward time: 	 5.64 sec
2023-04-02 10:12:48,315 			Loss:    1.044e-03    			Backward time: 	 0.10 sec 
2023-04-02 10:12:48,315 ADAM: Layer 0 -> dw_min:9.9997e-01  dw_max:1.0000e+00 lr:1.0000e-04
2023-04-02 10:12:48,315 ADAM: Layer 1 -> dw_min:9.9989e-01  dw_max:1.0001e+00 lr:1.0000e-04
2023-04-02 10:12:48,315 ADAM: Layer 2 -> dw_min:9.9986e-01  dw_max:1.0001e+00 lr:1.0000e-04
2023-04-02 10:12:48,315 ADAM: Layer 3 -> dw_min:9.9989e-01  dw_max:1.0001e+00 lr:1.0000e-04
2023-04-02 10:12:48,330 			Learning rate: weights:   1.000e-04    
2023-04-02 10:12:48,330 			Last test performance: 99.49%
2023-04-02 10:12:48,330 ----------------
2023-04-02 10:12:53,913   70  =>  39   		Training 486 pattern with 100.00% 	Forward time: 	 5.48 sec
2023-04-02 10:12:53,913 			Loss:    1.973e-04    			Backward time: 	 0.10 sec 
2023-04-02 10:12:53,913 ADAM: Layer 0 -> dw_min:9.9997e-01  dw_max:1.0000e+00 lr:1.0000e-04
2023-04-02 10:12:53,913 ADAM: Layer 1 -> dw_min:9.9990e-01  dw_max:1.0001e+00 lr:1.0000e-04
2023-04-02 10:12:53,913 ADAM: Layer 2 -> dw_min:9.9988e-01  dw_max:1.0001e+00 lr:1.0000e-04
2023-04-02 10:12:53,913 ADAM: Layer 3 -> dw_min:9.9990e-01  dw_max:1.0001e+00 lr:1.0000e-04
2023-04-02 10:12:53,964 			Learning rate: weights:   1.000e-04    
2023-04-02 10:12:53,964 			Last test performance: 99.49%
2023-04-02 10:12:53,964 ----------------
2023-04-02 10:12:59,545   70  =>  40   		Training 486 pattern with 100.00% 	Forward time: 	 5.48 sec
2023-04-02 10:12:59,545 			Loss:    2.708e-04    			Backward time: 	 0.10 sec 
2023-04-02 10:12:59,545 ADAM: Layer 0 -> dw_min:9.9997e-01  dw_max:1.0000e+00 lr:1.0000e-04
2023-04-02 10:12:59,545 ADAM: Layer 1 -> dw_min:9.9991e-01  dw_max:1.0001e+00 lr:1.0000e-04
2023-04-02 10:12:59,546 ADAM: Layer 2 -> dw_min:9.9989e-01  dw_max:1.0001e+00 lr:1.0000e-04
2023-04-02 10:12:59,546 ADAM: Layer 3 -> dw_min:9.9991e-01  dw_max:1.0001e+00 lr:1.0000e-04
2023-04-02 10:12:59,562 			Learning rate: weights:   1.000e-04    
2023-04-02 10:12:59,562 			Last test performance: 99.49%
2023-04-02 10:12:59,562 ----------------
2023-04-02 10:13:05,188   70  =>  41   		Training 486 pattern with 100.00% 	Forward time: 	 5.52 sec
2023-04-02 10:13:05,188 			Loss:    1.007e-03    			Backward time: 	 0.10 sec 
2023-04-02 10:13:05,189 ADAM: Layer 0 -> dw_min:9.9998e-01  dw_max:1.0000e+00 lr:1.0000e-04
2023-04-02 10:13:05,189 ADAM: Layer 1 -> dw_min:9.9988e-01  dw_max:1.0001e+00 lr:1.0000e-04
2023-04-02 10:13:05,189 ADAM: Layer 2 -> dw_min:9.9986e-01  dw_max:1.0001e+00 lr:1.0000e-04
2023-04-02 10:13:05,189 ADAM: Layer 3 -> dw_min:9.9992e-01  dw_max:1.0001e+00 lr:1.0000e-04
2023-04-02 10:13:05,261 			Learning rate: weights:   1.000e-04    
2023-04-02 10:13:05,261 			Last test performance: 99.49%
2023-04-02 10:13:05,261 ----------------
2023-04-02 10:13:10,884   70  =>  42   		Training 486 pattern with 100.00% 	Forward time: 	 5.52 sec
2023-04-02 10:13:10,884 			Loss:    1.397e-04    			Backward time: 	 0.10 sec 
2023-04-02 10:13:10,884 ADAM: Layer 0 -> dw_min:9.9998e-01  dw_max:1.0000e+00 lr:1.0000e-04
2023-04-02 10:13:10,884 ADAM: Layer 1 -> dw_min:9.9990e-01  dw_max:1.0001e+00 lr:1.0000e-04
2023-04-02 10:13:10,885 ADAM: Layer 2 -> dw_min:9.9987e-01  dw_max:1.0001e+00 lr:1.0000e-04
2023-04-02 10:13:10,885 ADAM: Layer 3 -> dw_min:9.9993e-01  dw_max:1.0001e+00 lr:1.0000e-04
2023-04-02 10:13:10,955 			Learning rate: weights:   1.000e-04    
2023-04-02 10:13:10,955 			Last test performance: 99.49%
2023-04-02 10:13:10,955 ----------------
2023-04-02 10:13:16,532   70  =>  43   		Training 486 pattern with 100.00% 	Forward time: 	 5.48 sec
2023-04-02 10:13:16,532 			Loss:    9.360e-04    			Backward time: 	 0.09 sec 
2023-04-02 10:13:16,532 ADAM: Layer 0 -> dw_min:9.9998e-01  dw_max:1.0000e+00 lr:1.0000e-04
2023-04-02 10:13:16,532 ADAM: Layer 1 -> dw_min:9.9990e-01  dw_max:1.0001e+00 lr:1.0000e-04
2023-04-02 10:13:16,533 ADAM: Layer 2 -> dw_min:9.9985e-01  dw_max:1.0001e+00 lr:1.0000e-04
2023-04-02 10:13:16,533 ADAM: Layer 3 -> dw_min:9.9994e-01  dw_max:1.0001e+00 lr:1.0000e-04
2023-04-02 10:13:16,589 			Learning rate: weights:   1.000e-04    
2023-04-02 10:13:16,590 			Last test performance: 99.49%
2023-04-02 10:13:16,590 ----------------
2023-04-02 10:13:22,169   70  =>  44   		Training 486 pattern with 99.79% 	Forward time: 	 5.48 sec
2023-04-02 10:13:22,169 			Loss:    1.583e-02    			Backward time: 	 0.10 sec 
2023-04-02 10:13:22,170 ADAM: Layer 0 -> dw_min:9.9998e-01  dw_max:1.0000e+00 lr:1.0000e-04
2023-04-02 10:13:22,170 ADAM: Layer 1 -> dw_min:9.9991e-01  dw_max:1.0001e+00 lr:1.0000e-04
2023-04-02 10:13:22,170 ADAM: Layer 2 -> dw_min:9.9987e-01  dw_max:1.0001e+00 lr:1.0000e-04
2023-04-02 10:13:22,170 ADAM: Layer 3 -> dw_min:9.9994e-01  dw_max:1.0001e+00 lr:1.0000e-04
2023-04-02 10:13:22,241 			Learning rate: weights:   1.000e-04    
2023-04-02 10:13:22,241 			Last test performance: 99.49%
2023-04-02 10:13:22,241 ----------------
2023-04-02 10:13:27,857   70  =>  45   		Training 486 pattern with 100.00% 	Forward time: 	 5.52 sec
2023-04-02 10:13:27,857 			Loss:    1.066e-03    			Backward time: 	 0.10 sec 
2023-04-02 10:13:27,858 ADAM: Layer 0 -> dw_min:9.9998e-01  dw_max:1.0000e+00 lr:1.0000e-04
2023-04-02 10:13:27,858 ADAM: Layer 1 -> dw_min:9.9992e-01  dw_max:1.0001e+00 lr:1.0000e-04
2023-04-02 10:13:27,858 ADAM: Layer 2 -> dw_min:9.9988e-01  dw_max:1.0001e+00 lr:1.0000e-04
2023-04-02 10:13:27,858 ADAM: Layer 3 -> dw_min:9.9995e-01  dw_max:1.0000e+00 lr:1.0000e-04
2023-04-02 10:13:27,958 			Learning rate: weights:   1.000e-04    
2023-04-02 10:13:27,959 			Last test performance: 99.49%
2023-04-02 10:13:27,959 ----------------
2023-04-02 10:13:33,544   70  =>  46   		Training 486 pattern with 100.00% 	Forward time: 	 5.49 sec
2023-04-02 10:13:33,545 			Loss:    6.690e-04    			Backward time: 	 0.10 sec 
2023-04-02 10:13:33,545 ADAM: Layer 0 -> dw_min:9.9998e-01  dw_max:1.0000e+00 lr:1.0000e-04
2023-04-02 10:13:33,545 ADAM: Layer 1 -> dw_min:9.9993e-01  dw_max:1.0001e+00 lr:1.0000e-04
2023-04-02 10:13:33,545 ADAM: Layer 2 -> dw_min:9.9988e-01  dw_max:1.0001e+00 lr:1.0000e-04
2023-04-02 10:13:33,545 ADAM: Layer 3 -> dw_min:9.9995e-01  dw_max:1.0000e+00 lr:1.0000e-04
2023-04-02 10:13:33,604 			Learning rate: weights:   1.000e-04    
2023-04-02 10:13:33,604 			Last test performance: 99.49%
2023-04-02 10:13:33,604 ----------------
2023-04-02 10:13:39,208   70  =>  47   		Training 486 pattern with 100.00% 	Forward time: 	 5.50 sec
2023-04-02 10:13:39,209 			Loss:    1.572e-04    			Backward time: 	 0.10 sec 
2023-04-02 10:13:39,209 ADAM: Layer 0 -> dw_min:9.9998e-01  dw_max:1.0000e+00 lr:1.0000e-04
2023-04-02 10:13:39,209 ADAM: Layer 1 -> dw_min:9.9993e-01  dw_max:1.0001e+00 lr:1.0000e-04
2023-04-02 10:13:39,209 ADAM: Layer 2 -> dw_min:9.9989e-01  dw_max:1.0001e+00 lr:1.0000e-04
2023-04-02 10:13:39,209 ADAM: Layer 3 -> dw_min:9.9996e-01  dw_max:1.0000e+00 lr:1.0000e-04
2023-04-02 10:13:39,225 			Learning rate: weights:   1.000e-04    
2023-04-02 10:13:39,225 			Last test performance: 99.49%
2023-04-02 10:13:39,225 ----------------
2023-04-02 10:13:44,868   70  =>  48   		Training 486 pattern with 99.79% 	Forward time: 	 5.54 sec
2023-04-02 10:13:44,868 			Loss:    1.848e-03    			Backward time: 	 0.09 sec 
2023-04-02 10:13:44,869 ADAM: Layer 0 -> dw_min:9.9998e-01  dw_max:1.0000e+00 lr:1.0000e-04
2023-04-02 10:13:44,869 ADAM: Layer 1 -> dw_min:9.9989e-01  dw_max:1.0001e+00 lr:1.0000e-04
2023-04-02 10:13:44,869 ADAM: Layer 2 -> dw_min:9.9985e-01  dw_max:1.0001e+00 lr:1.0000e-04
2023-04-02 10:13:44,869 ADAM: Layer 3 -> dw_min:9.9996e-01  dw_max:1.0001e+00 lr:1.0000e-04
2023-04-02 10:13:44,885 			Learning rate: weights:   1.000e-04    
2023-04-02 10:13:44,885 			Last test performance: 99.49%
2023-04-02 10:13:44,885 ----------------
2023-04-02 10:13:50,486   70  =>  49   		Training 486 pattern with 99.79% 	Forward time: 	 5.50 sec
2023-04-02 10:13:50,486 			Loss:    2.370e-03    			Backward time: 	 0.10 sec 
2023-04-02 10:13:50,486 ADAM: Layer 0 -> dw_min:9.9998e-01  dw_max:1.0000e+00 lr:1.0000e-04
2023-04-02 10:13:50,486 ADAM: Layer 1 -> dw_min:9.9988e-01  dw_max:1.0001e+00 lr:1.0000e-04
2023-04-02 10:13:50,487 ADAM: Layer 2 -> dw_min:9.9987e-01  dw_max:1.0001e+00 lr:1.0000e-04
2023-04-02 10:13:50,487 ADAM: Layer 3 -> dw_min:9.9990e-01  dw_max:1.0001e+00 lr:1.0000e-04
2023-04-02 10:13:50,502 			Learning rate: weights:   1.000e-04    
2023-04-02 10:13:50,502 			Last test performance: 99.49%
2023-04-02 10:13:50,502 ----------------
2023-04-02 10:13:56,158   70  =>  50   		Training 486 pattern with 100.00% 	Forward time: 	 5.55 sec
2023-04-02 10:13:56,158 			Loss:    2.483e-04    			Backward time: 	 0.10 sec 
2023-04-02 10:13:56,158 ADAM: Layer 0 -> dw_min:9.9998e-01  dw_max:1.0000e+00 lr:1.0000e-04
2023-04-02 10:13:56,159 ADAM: Layer 1 -> dw_min:9.9989e-01  dw_max:1.0001e+00 lr:1.0000e-04
2023-04-02 10:13:56,159 ADAM: Layer 2 -> dw_min:9.9988e-01  dw_max:1.0001e+00 lr:1.0000e-04
2023-04-02 10:13:56,159 ADAM: Layer 3 -> dw_min:9.9991e-01  dw_max:1.0001e+00 lr:1.0000e-04
2023-04-02 10:13:56,175 			Learning rate: weights:   1.000e-04    
2023-04-02 10:13:56,175 			Last test performance: 99.49%
2023-04-02 10:13:56,175 ----------------
2023-04-02 10:14:01,759   70  =>  51   		Training 486 pattern with 100.00% 	Forward time: 	 5.48 sec
2023-04-02 10:14:01,759 			Loss:    3.320e-04    			Backward time: 	 0.10 sec 
2023-04-02 10:14:01,759 ADAM: Layer 0 -> dw_min:9.9998e-01  dw_max:1.0000e+00 lr:1.0000e-04
2023-04-02 10:14:01,759 ADAM: Layer 1 -> dw_min:9.9990e-01  dw_max:1.0001e+00 lr:1.0000e-04
2023-04-02 10:14:01,759 ADAM: Layer 2 -> dw_min:9.9989e-01  dw_max:1.0001e+00 lr:1.0000e-04
2023-04-02 10:14:01,759 ADAM: Layer 3 -> dw_min:9.9992e-01  dw_max:1.0000e+00 lr:1.0000e-04
2023-04-02 10:14:01,802 			Learning rate: weights:   1.000e-04    
2023-04-02 10:14:01,802 			Last test performance: 99.49%
2023-04-02 10:14:01,802 ----------------
2023-04-02 10:14:07,514   70  =>  52   		Training 486 pattern with 99.79% 	Forward time: 	 5.61 sec
2023-04-02 10:14:07,514 			Loss:    3.076e-03    			Backward time: 	 0.10 sec 
2023-04-02 10:14:07,514 ADAM: Layer 0 -> dw_min:9.9998e-01  dw_max:1.0000e+00 lr:1.0000e-04
2023-04-02 10:14:07,514 ADAM: Layer 1 -> dw_min:9.9991e-01  dw_max:1.0001e+00 lr:1.0000e-04
2023-04-02 10:14:07,514 ADAM: Layer 2 -> dw_min:9.9987e-01  dw_max:1.0002e+00 lr:1.0000e-04
2023-04-02 10:14:07,514 ADAM: Layer 3 -> dw_min:9.9991e-01  dw_max:1.0001e+00 lr:1.0000e-04
2023-04-02 10:14:07,573 			Learning rate: weights:   1.000e-04    
2023-04-02 10:14:07,573 			Last test performance: 99.49%
2023-04-02 10:14:07,573 ----------------
2023-04-02 10:14:13,139   70  =>  53   		Training 486 pattern with 100.00% 	Forward time: 	 5.47 sec
2023-04-02 10:14:13,139 			Loss:    2.520e-04    			Backward time: 	 0.10 sec 
2023-04-02 10:14:13,140 ADAM: Layer 0 -> dw_min:9.9998e-01  dw_max:1.0000e+00 lr:1.0000e-04
2023-04-02 10:14:13,140 ADAM: Layer 1 -> dw_min:9.9992e-01  dw_max:1.0001e+00 lr:1.0000e-04
2023-04-02 10:14:13,140 ADAM: Layer 2 -> dw_min:9.9988e-01  dw_max:1.0001e+00 lr:1.0000e-04
2023-04-02 10:14:13,140 ADAM: Layer 3 -> dw_min:9.9992e-01  dw_max:1.0001e+00 lr:1.0000e-04
2023-04-02 10:14:13,156 			Learning rate: weights:   1.000e-04    
2023-04-02 10:14:13,156 			Last test performance: 99.49%
2023-04-02 10:14:13,156 ----------------
2023-04-02 10:14:18,840   70  =>  54   		Training 486 pattern with 99.79% 	Forward time: 	 5.58 sec
2023-04-02 10:14:18,840 			Loss:    2.445e-03    			Backward time: 	 0.10 sec 
2023-04-02 10:14:18,840 ADAM: Layer 0 -> dw_min:9.9998e-01  dw_max:1.0000e+00 lr:1.0000e-04
2023-04-02 10:14:18,840 ADAM: Layer 1 -> dw_min:9.9989e-01  dw_max:1.0001e+00 lr:1.0000e-04
2023-04-02 10:14:18,840 ADAM: Layer 2 -> dw_min:9.9989e-01  dw_max:1.0001e+00 lr:1.0000e-04
2023-04-02 10:14:18,841 ADAM: Layer 3 -> dw_min:9.9993e-01  dw_max:1.0001e+00 lr:1.0000e-04
2023-04-02 10:14:18,917 			Learning rate: weights:   1.000e-04    
2023-04-02 10:14:18,917 			Last test performance: 99.49%
2023-04-02 10:14:18,917 ----------------
2023-04-02 10:14:24,509   70  =>  55   		Training 486 pattern with 100.00% 	Forward time: 	 5.49 sec
2023-04-02 10:14:24,509 			Loss:    2.516e-04    			Backward time: 	 0.09 sec 
2023-04-02 10:14:24,509 ADAM: Layer 0 -> dw_min:9.9998e-01  dw_max:1.0000e+00 lr:1.0000e-04
2023-04-02 10:14:24,509 ADAM: Layer 1 -> dw_min:9.9990e-01  dw_max:1.0001e+00 lr:1.0000e-04
2023-04-02 10:14:24,509 ADAM: Layer 2 -> dw_min:9.9990e-01  dw_max:1.0001e+00 lr:1.0000e-04
2023-04-02 10:14:24,510 ADAM: Layer 3 -> dw_min:9.9994e-01  dw_max:1.0001e+00 lr:1.0000e-04
2023-04-02 10:14:24,566 			Learning rate: weights:   1.000e-04    
2023-04-02 10:14:24,566 			Last test performance: 99.49%
2023-04-02 10:14:24,566 ----------------
2023-04-02 10:14:30,123   70  =>  56   		Training 486 pattern with 100.00% 	Forward time: 	 5.46 sec
2023-04-02 10:14:30,123 			Loss:    1.058e-04    			Backward time: 	 0.09 sec 
2023-04-02 10:14:30,124 ADAM: Layer 0 -> dw_min:9.9998e-01  dw_max:1.0000e+00 lr:1.0000e-04
2023-04-02 10:14:30,124 ADAM: Layer 1 -> dw_min:9.9991e-01  dw_max:1.0001e+00 lr:1.0000e-04
2023-04-02 10:14:30,124 ADAM: Layer 2 -> dw_min:9.9991e-01  dw_max:1.0001e+00 lr:1.0000e-04
2023-04-02 10:14:30,124 ADAM: Layer 3 -> dw_min:9.9994e-01  dw_max:1.0001e+00 lr:1.0000e-04
2023-04-02 10:14:30,172 			Learning rate: weights:   1.000e-04    
2023-04-02 10:14:30,172 			Last test performance: 99.49%
2023-04-02 10:14:30,172 ----------------
2023-04-02 10:14:35,774   70  =>  57   		Training 486 pattern with 100.00% 	Forward time: 	 5.50 sec
2023-04-02 10:14:35,774 			Loss:    4.784e-04    			Backward time: 	 0.09 sec 
2023-04-02 10:14:35,774 ADAM: Layer 0 -> dw_min:9.9998e-01  dw_max:1.0000e+00 lr:1.0000e-04
2023-04-02 10:14:35,774 ADAM: Layer 1 -> dw_min:9.9992e-01  dw_max:1.0001e+00 lr:1.0000e-04
2023-04-02 10:14:35,774 ADAM: Layer 2 -> dw_min:9.9992e-01  dw_max:1.0001e+00 lr:1.0000e-04
2023-04-02 10:14:35,775 ADAM: Layer 3 -> dw_min:9.9995e-01  dw_max:1.0001e+00 lr:1.0000e-04
2023-04-02 10:14:35,817 			Learning rate: weights:   1.000e-04    
2023-04-02 10:14:35,817 			Last test performance: 99.49%
2023-04-02 10:14:35,817 ----------------
2023-04-02 10:14:41,502   70  =>  58   		Training 486 pattern with 100.00% 	Forward time: 	 5.58 sec
2023-04-02 10:14:41,502 			Loss:    6.090e-04    			Backward time: 	 0.10 sec 
2023-04-02 10:14:41,502 ADAM: Layer 0 -> dw_min:9.9999e-01  dw_max:1.0000e+00 lr:1.0000e-04
2023-04-02 10:14:41,502 ADAM: Layer 1 -> dw_min:9.9993e-01  dw_max:1.0001e+00 lr:1.0000e-04
2023-04-02 10:14:41,503 ADAM: Layer 2 -> dw_min:9.9989e-01  dw_max:1.0001e+00 lr:1.0000e-04
2023-04-02 10:14:41,503 ADAM: Layer 3 -> dw_min:9.9995e-01  dw_max:1.0001e+00 lr:1.0000e-04
2023-04-02 10:14:41,520 			Learning rate: weights:   1.000e-04    
2023-04-02 10:14:41,520 			Last test performance: 99.49%
2023-04-02 10:14:41,520 ----------------
2023-04-02 10:14:47,086   70  =>  59   		Training 486 pattern with 100.00% 	Forward time: 	 5.47 sec
2023-04-02 10:14:47,086 			Loss:    1.234e-03    			Backward time: 	 0.09 sec 
2023-04-02 10:14:47,087 ADAM: Layer 0 -> dw_min:9.9999e-01  dw_max:1.0000e+00 lr:1.0000e-04
2023-04-02 10:14:47,087 ADAM: Layer 1 -> dw_min:9.9991e-01  dw_max:1.0001e+00 lr:1.0000e-04
2023-04-02 10:14:47,087 ADAM: Layer 2 -> dw_min:9.9984e-01  dw_max:1.0002e+00 lr:1.0000e-04
2023-04-02 10:14:47,087 ADAM: Layer 3 -> dw_min:9.9994e-01  dw_max:1.0001e+00 lr:1.0000e-04
2023-04-02 10:14:47,142 			Learning rate: weights:   1.000e-04    
2023-04-02 10:14:47,142 			Last test performance: 99.49%
2023-04-02 10:14:47,142 ----------------
2023-04-02 10:14:52,747   70  =>  60   		Training 486 pattern with 100.00% 	Forward time: 	 5.50 sec
2023-04-02 10:14:52,747 			Loss:    7.993e-04    			Backward time: 	 0.10 sec 
2023-04-02 10:14:52,747 ADAM: Layer 0 -> dw_min:9.9999e-01  dw_max:1.0000e+00 lr:1.0000e-04
2023-04-02 10:14:52,748 ADAM: Layer 1 -> dw_min:9.9992e-01  dw_max:1.0001e+00 lr:1.0000e-04
2023-04-02 10:14:52,748 ADAM: Layer 2 -> dw_min:9.9986e-01  dw_max:1.0001e+00 lr:1.0000e-04
2023-04-02 10:14:52,748 ADAM: Layer 3 -> dw_min:9.9994e-01  dw_max:1.0001e+00 lr:1.0000e-04
2023-04-02 10:14:52,820 			Learning rate: weights:   1.000e-04    
2023-04-02 10:14:52,820 			Last test performance: 99.49%
2023-04-02 10:14:52,820 ----------------
2023-04-02 10:14:58,465   70  =>  61   		Training 486 pattern with 100.00% 	Forward time: 	 5.54 sec
2023-04-02 10:14:58,465 			Loss:    3.742e-04    			Backward time: 	 0.10 sec 
2023-04-02 10:14:58,466 ADAM: Layer 0 -> dw_min:9.9999e-01  dw_max:1.0000e+00 lr:1.0000e-04
2023-04-02 10:14:58,466 ADAM: Layer 1 -> dw_min:9.9993e-01  dw_max:1.0001e+00 lr:1.0000e-04
2023-04-02 10:14:58,466 ADAM: Layer 2 -> dw_min:9.9987e-01  dw_max:1.0001e+00 lr:1.0000e-04
2023-04-02 10:14:58,466 ADAM: Layer 3 -> dw_min:9.9995e-01  dw_max:1.0001e+00 lr:1.0000e-04
2023-04-02 10:14:58,535 			Learning rate: weights:   1.000e-04    
2023-04-02 10:14:58,535 			Last test performance: 99.49%
2023-04-02 10:14:58,535 ----------------
2023-04-02 10:15:04,240   70  =>  62   		Training 486 pattern with 100.00% 	Forward time: 	 5.60 sec
2023-04-02 10:15:04,240 			Loss:    4.548e-04    			Backward time: 	 0.09 sec 
2023-04-02 10:15:04,240 ADAM: Layer 0 -> dw_min:9.9999e-01  dw_max:1.0000e+00 lr:1.0000e-04
2023-04-02 10:15:04,241 ADAM: Layer 1 -> dw_min:9.9994e-01  dw_max:1.0001e+00 lr:1.0000e-04
2023-04-02 10:15:04,241 ADAM: Layer 2 -> dw_min:9.9986e-01  dw_max:1.0001e+00 lr:1.0000e-04
2023-04-02 10:15:04,241 ADAM: Layer 3 -> dw_min:9.9995e-01  dw_max:1.0001e+00 lr:1.0000e-04
2023-04-02 10:15:04,256 			Learning rate: weights:   1.000e-04    
2023-04-02 10:15:04,256 			Last test performance: 99.49%
2023-04-02 10:15:04,256 ----------------
2023-04-02 10:15:09,881   70  =>  63   		Training 486 pattern with 100.00% 	Forward time: 	 5.52 sec
2023-04-02 10:15:09,881 			Loss:    1.256e-03    			Backward time: 	 0.10 sec 
2023-04-02 10:15:09,881 ADAM: Layer 0 -> dw_min:9.9999e-01  dw_max:1.0000e+00 lr:1.0000e-04
2023-04-02 10:15:09,881 ADAM: Layer 1 -> dw_min:9.9991e-01  dw_max:1.0001e+00 lr:1.0000e-04
2023-04-02 10:15:09,881 ADAM: Layer 2 -> dw_min:9.9987e-01  dw_max:1.0001e+00 lr:1.0000e-04
2023-04-02 10:15:09,882 ADAM: Layer 3 -> dw_min:9.9996e-01  dw_max:1.0001e+00 lr:1.0000e-04
2023-04-02 10:15:09,938 			Learning rate: weights:   1.000e-04    
2023-04-02 10:15:09,938 			Last test performance: 99.49%
2023-04-02 10:15:09,938 ----------------
2023-04-02 10:15:15,582   70  =>  64   		Training 486 pattern with 99.58% 	Forward time: 	 5.54 sec
2023-04-02 10:15:15,582 			Loss:    4.927e-03    			Backward time: 	 0.10 sec 
2023-04-02 10:15:15,582 ADAM: Layer 0 -> dw_min:9.9998e-01  dw_max:1.0000e+00 lr:1.0000e-04
2023-04-02 10:15:15,583 ADAM: Layer 1 -> dw_min:9.9988e-01  dw_max:1.0001e+00 lr:1.0000e-04
2023-04-02 10:15:15,583 ADAM: Layer 2 -> dw_min:9.9986e-01  dw_max:1.0001e+00 lr:1.0000e-04
2023-04-02 10:15:15,583 ADAM: Layer 3 -> dw_min:9.9993e-01  dw_max:1.0001e+00 lr:1.0000e-04
2023-04-02 10:15:15,600 			Learning rate: weights:   1.000e-04    
2023-04-02 10:15:15,600 			Last test performance: 99.49%
2023-04-02 10:15:15,600 ----------------
2023-04-02 10:15:21,243   70  =>  65   		Training 486 pattern with 99.79% 	Forward time: 	 5.54 sec
2023-04-02 10:15:21,243 			Loss:    9.814e-03    			Backward time: 	 0.10 sec 
2023-04-02 10:15:21,243 ADAM: Layer 0 -> dw_min:9.9998e-01  dw_max:1.0000e+00 lr:1.0000e-04
2023-04-02 10:15:21,244 ADAM: Layer 1 -> dw_min:9.9989e-01  dw_max:1.0001e+00 lr:1.0000e-04
2023-04-02 10:15:21,244 ADAM: Layer 2 -> dw_min:9.9987e-01  dw_max:1.0001e+00 lr:1.0000e-04
2023-04-02 10:15:21,244 ADAM: Layer 3 -> dw_min:9.9994e-01  dw_max:1.0001e+00 lr:1.0000e-04
2023-04-02 10:15:21,259 			Learning rate: weights:   1.000e-04    
2023-04-02 10:15:21,259 			Last test performance: 99.49%
2023-04-02 10:15:21,259 ----------------
2023-04-02 10:15:26,960   70  =>  66   		Training 486 pattern with 100.00% 	Forward time: 	 5.60 sec
2023-04-02 10:15:26,960 			Loss:    1.552e-03    			Backward time: 	 0.10 sec 
2023-04-02 10:15:26,961 ADAM: Layer 0 -> dw_min:9.9998e-01  dw_max:1.0000e+00 lr:1.0000e-04
2023-04-02 10:15:26,961 ADAM: Layer 1 -> dw_min:9.9990e-01  dw_max:1.0001e+00 lr:1.0000e-04
2023-04-02 10:15:26,961 ADAM: Layer 2 -> dw_min:9.9988e-01  dw_max:1.0001e+00 lr:1.0000e-04
2023-04-02 10:15:26,961 ADAM: Layer 3 -> dw_min:9.9994e-01  dw_max:1.0001e+00 lr:1.0000e-04
2023-04-02 10:15:26,977 			Learning rate: weights:   1.000e-04    
2023-04-02 10:15:26,977 			Last test performance: 99.49%
2023-04-02 10:15:26,978 ----------------
2023-04-02 10:15:32,650   70  =>  67   		Training 486 pattern with 100.00% 	Forward time: 	 5.57 sec
2023-04-02 10:15:32,651 			Loss:    2.000e-03    			Backward time: 	 0.10 sec 
2023-04-02 10:15:32,651 ADAM: Layer 0 -> dw_min:9.9998e-01  dw_max:1.0000e+00 lr:1.0000e-04
2023-04-02 10:15:32,651 ADAM: Layer 1 -> dw_min:9.9991e-01  dw_max:1.0001e+00 lr:1.0000e-04
2023-04-02 10:15:32,651 ADAM: Layer 2 -> dw_min:9.9985e-01  dw_max:1.0001e+00 lr:1.0000e-04
2023-04-02 10:15:32,651 ADAM: Layer 3 -> dw_min:9.9993e-01  dw_max:1.0001e+00 lr:1.0000e-04
2023-04-02 10:15:32,723 			Learning rate: weights:   1.000e-04    
2023-04-02 10:15:32,723 			Last test performance: 99.49%
2023-04-02 10:15:32,723 ----------------
2023-04-02 10:15:38,461   70  =>  68   		Training 486 pattern with 100.00% 	Forward time: 	 5.64 sec
2023-04-02 10:15:38,461 			Loss:    2.076e-04    			Backward time: 	 0.10 sec 
2023-04-02 10:15:38,461 ADAM: Layer 0 -> dw_min:9.9998e-01  dw_max:1.0000e+00 lr:1.0000e-04
2023-04-02 10:15:38,461 ADAM: Layer 1 -> dw_min:9.9992e-01  dw_max:1.0001e+00 lr:1.0000e-04
2023-04-02 10:15:38,461 ADAM: Layer 2 -> dw_min:9.9986e-01  dw_max:1.0001e+00 lr:1.0000e-04
2023-04-02 10:15:38,462 ADAM: Layer 3 -> dw_min:9.9994e-01  dw_max:1.0000e+00 lr:1.0000e-04
2023-04-02 10:15:38,499 			Learning rate: weights:   1.000e-04    
2023-04-02 10:15:38,499 			Last test performance: 99.49%
2023-04-02 10:15:38,499 ----------------
2023-04-02 10:15:44,278   70  =>  69   		Training 486 pattern with 99.79% 	Forward time: 	 5.68 sec
2023-04-02 10:15:44,278 			Loss:    4.534e-03    			Backward time: 	 0.09 sec 
2023-04-02 10:15:44,279 ADAM: Layer 0 -> dw_min:9.9999e-01  dw_max:1.0000e+00 lr:1.0000e-04
2023-04-02 10:15:44,279 ADAM: Layer 1 -> dw_min:9.9987e-01  dw_max:1.0001e+00 lr:1.0000e-04
2023-04-02 10:15:44,279 ADAM: Layer 2 -> dw_min:9.9986e-01  dw_max:1.0001e+00 lr:1.0000e-04
2023-04-02 10:15:44,279 ADAM: Layer 3 -> dw_min:9.9995e-01  dw_max:1.0000e+00 lr:1.0000e-04
2023-04-02 10:15:44,308 			Learning rate: weights:   1.000e-04    
2023-04-02 10:15:44,308 			Last test performance: 99.49%
2023-04-02 10:15:44,308 ----------------
2023-04-02 10:15:49,829   70  =>  70   		Training 486 pattern with 100.00% 	Forward time: 	 5.42 sec
2023-04-02 10:15:49,829 			Loss:    7.654e-04    			Backward time: 	 0.10 sec 
2023-04-02 10:15:49,829 ADAM: Layer 0 -> dw_min:9.9999e-01  dw_max:1.0000e+00 lr:1.0000e-04
2023-04-02 10:15:49,829 ADAM: Layer 1 -> dw_min:9.9988e-01  dw_max:1.0001e+00 lr:1.0000e-04
2023-04-02 10:15:49,829 ADAM: Layer 2 -> dw_min:9.9987e-01  dw_max:1.0001e+00 lr:1.0000e-04
2023-04-02 10:15:49,829 ADAM: Layer 3 -> dw_min:9.9995e-01  dw_max:1.0000e+00 lr:1.0000e-04
2023-04-02 10:15:49,910 			Learning rate: weights:   1.000e-04    
2023-04-02 10:15:49,910 			Last test performance: 99.49%
2023-04-02 10:15:49,910 ----------------
2023-04-02 10:15:55,623   70  =>  71   		Training 486 pattern with 100.00% 	Forward time: 	 5.61 sec
2023-04-02 10:15:55,623 			Loss:    1.596e-03    			Backward time: 	 0.09 sec 
2023-04-02 10:15:55,623 ADAM: Layer 0 -> dw_min:9.9998e-01  dw_max:1.0000e+00 lr:1.0000e-04
2023-04-02 10:15:55,624 ADAM: Layer 1 -> dw_min:9.9989e-01  dw_max:1.0001e+00 lr:1.0000e-04
2023-04-02 10:15:55,624 ADAM: Layer 2 -> dw_min:9.9988e-01  dw_max:1.0001e+00 lr:1.0000e-04
2023-04-02 10:15:55,624 ADAM: Layer 3 -> dw_min:9.9996e-01  dw_max:1.0000e+00 lr:1.0000e-04
2023-04-02 10:15:55,640 			Learning rate: weights:   1.000e-04    
2023-04-02 10:15:55,640 			Last test performance: 99.49%
2023-04-02 10:15:55,640 ----------------
2023-04-02 10:16:01,420   70  =>  72   		Training 486 pattern with 100.00% 	Forward time: 	 5.68 sec
2023-04-02 10:16:01,420 			Loss:    3.565e-04    			Backward time: 	 0.10 sec 
2023-04-02 10:16:01,420 ADAM: Layer 0 -> dw_min:9.9999e-01  dw_max:1.0000e+00 lr:1.0000e-04
2023-04-02 10:16:01,420 ADAM: Layer 1 -> dw_min:9.9990e-01  dw_max:1.0001e+00 lr:1.0000e-04
2023-04-02 10:16:01,420 ADAM: Layer 2 -> dw_min:9.9989e-01  dw_max:1.0001e+00 lr:1.0000e-04
2023-04-02 10:16:01,420 ADAM: Layer 3 -> dw_min:9.9996e-01  dw_max:1.0000e+00 lr:1.0000e-04
2023-04-02 10:16:01,475 			Learning rate: weights:   1.000e-04    
2023-04-02 10:16:01,475 			Last test performance: 99.49%
2023-04-02 10:16:01,475 ----------------
2023-04-02 10:16:07,189   70  =>  73   		Training 486 pattern with 100.00% 	Forward time: 	 5.61 sec
2023-04-02 10:16:07,189 			Loss:    1.233e-03    			Backward time: 	 0.10 sec 
2023-04-02 10:16:07,190 ADAM: Layer 0 -> dw_min:9.9999e-01  dw_max:1.0000e+00 lr:1.0000e-04
2023-04-02 10:16:07,190 ADAM: Layer 1 -> dw_min:9.9991e-01  dw_max:1.0001e+00 lr:1.0000e-04
2023-04-02 10:16:07,190 ADAM: Layer 2 -> dw_min:9.9985e-01  dw_max:1.0001e+00 lr:1.0000e-04
2023-04-02 10:16:07,190 ADAM: Layer 3 -> dw_min:9.9996e-01  dw_max:1.0000e+00 lr:1.0000e-04
2023-04-02 10:16:07,206 			Learning rate: weights:   1.000e-04    
2023-04-02 10:16:07,206 			Last test performance: 99.49%
2023-04-02 10:16:07,206 ----------------
2023-04-02 10:16:12,873   70  =>  74   		Training 486 pattern with 99.79% 	Forward time: 	 5.57 sec
2023-04-02 10:16:12,873 			Loss:    8.240e-03    			Backward time: 	 0.09 sec 
2023-04-02 10:16:12,873 ADAM: Layer 0 -> dw_min:9.9999e-01  dw_max:1.0000e+00 lr:1.0000e-04
2023-04-02 10:16:12,873 ADAM: Layer 1 -> dw_min:9.9992e-01  dw_max:1.0001e+00 lr:1.0000e-04
2023-04-02 10:16:12,873 ADAM: Layer 2 -> dw_min:9.9986e-01  dw_max:1.0001e+00 lr:1.0000e-04
2023-04-02 10:16:12,874 ADAM: Layer 3 -> dw_min:9.9996e-01  dw_max:1.0001e+00 lr:1.0000e-04
2023-04-02 10:16:12,890 			Learning rate: weights:   1.000e-04    
2023-04-02 10:16:12,890 			Last test performance: 99.49%
2023-04-02 10:16:12,890 ----------------
2023-04-02 10:16:18,547   70  =>  75   		Training 486 pattern with 100.00% 	Forward time: 	 5.56 sec
2023-04-02 10:16:18,547 			Loss:    1.317e-03    			Backward time: 	 0.10 sec 
2023-04-02 10:16:18,548 ADAM: Layer 0 -> dw_min:9.9999e-01  dw_max:1.0000e+00 lr:1.0000e-04
2023-04-02 10:16:18,548 ADAM: Layer 1 -> dw_min:9.9989e-01  dw_max:1.0001e+00 lr:1.0000e-04
2023-04-02 10:16:18,548 ADAM: Layer 2 -> dw_min:9.9985e-01  dw_max:1.0001e+00 lr:1.0000e-04
2023-04-02 10:16:18,548 ADAM: Layer 3 -> dw_min:9.9997e-01  dw_max:1.0001e+00 lr:1.0000e-04
2023-04-02 10:16:18,606 			Learning rate: weights:   1.000e-04    
2023-04-02 10:16:18,606 			Last test performance: 99.49%
2023-04-02 10:16:18,606 ----------------
2023-04-02 10:16:24,320   70  =>  76   		Training 486 pattern with 100.00% 	Forward time: 	 5.61 sec
2023-04-02 10:16:24,320 			Loss:    5.607e-04    			Backward time: 	 0.10 sec 
2023-04-02 10:16:24,320 ADAM: Layer 0 -> dw_min:9.9999e-01  dw_max:1.0000e+00 lr:1.0000e-04
2023-04-02 10:16:24,321 ADAM: Layer 1 -> dw_min:9.9990e-01  dw_max:1.0001e+00 lr:1.0000e-04
2023-04-02 10:16:24,321 ADAM: Layer 2 -> dw_min:9.9986e-01  dw_max:1.0001e+00 lr:1.0000e-04
2023-04-02 10:16:24,321 ADAM: Layer 3 -> dw_min:9.9997e-01  dw_max:1.0001e+00 lr:1.0000e-04
2023-04-02 10:16:24,337 			Learning rate: weights:   1.000e-04    
2023-04-02 10:16:24,337 			Last test performance: 99.49%
2023-04-02 10:16:24,337 ----------------
2023-04-02 10:16:29,929   70  =>  77   		Training 486 pattern with 100.00% 	Forward time: 	 5.49 sec
2023-04-02 10:16:29,929 			Loss:    2.256e-03    			Backward time: 	 0.10 sec 
2023-04-02 10:16:29,929 ADAM: Layer 0 -> dw_min:9.9998e-01  dw_max:1.0000e+00 lr:1.0000e-04
2023-04-02 10:16:29,930 ADAM: Layer 1 -> dw_min:9.9989e-01  dw_max:1.0001e+00 lr:1.0000e-04
2023-04-02 10:16:29,930 ADAM: Layer 2 -> dw_min:9.9988e-01  dw_max:1.0001e+00 lr:1.0000e-04
2023-04-02 10:16:29,930 ADAM: Layer 3 -> dw_min:9.9993e-01  dw_max:1.0001e+00 lr:1.0000e-04
2023-04-02 10:16:29,991 			Learning rate: weights:   1.000e-04    
2023-04-02 10:16:29,991 			Last test performance: 99.49%
2023-04-02 10:16:29,991 ----------------
2023-04-02 10:16:35,603   70  =>  78   		Training 486 pattern with 100.00% 	Forward time: 	 5.51 sec
2023-04-02 10:16:35,604 			Loss:    8.343e-04    			Backward time: 	 0.10 sec 
2023-04-02 10:16:35,604 ADAM: Layer 0 -> dw_min:9.9998e-01  dw_max:1.0000e+00 lr:1.0000e-04
2023-04-02 10:16:35,604 ADAM: Layer 1 -> dw_min:9.9990e-01  dw_max:1.0001e+00 lr:1.0000e-04
2023-04-02 10:16:35,604 ADAM: Layer 2 -> dw_min:9.9989e-01  dw_max:1.0001e+00 lr:1.0000e-04
2023-04-02 10:16:35,604 ADAM: Layer 3 -> dw_min:9.9994e-01  dw_max:1.0001e+00 lr:1.0000e-04
2023-04-02 10:16:35,675 			Learning rate: weights:   1.000e-04    
2023-04-02 10:16:35,675 			Last test performance: 99.49%
2023-04-02 10:16:35,675 ----------------
2023-04-02 10:16:41,394   70  =>  79   		Training 486 pattern with 100.00% 	Forward time: 	 5.62 sec
2023-04-02 10:16:41,394 			Loss:    3.383e-04    			Backward time: 	 0.10 sec 
2023-04-02 10:16:41,394 ADAM: Layer 0 -> dw_min:9.9998e-01  dw_max:1.0000e+00 lr:1.0000e-04
2023-04-02 10:16:41,395 ADAM: Layer 1 -> dw_min:9.9991e-01  dw_max:1.0001e+00 lr:1.0000e-04
2023-04-02 10:16:41,395 ADAM: Layer 2 -> dw_min:9.9990e-01  dw_max:1.0001e+00 lr:1.0000e-04
2023-04-02 10:16:41,395 ADAM: Layer 3 -> dw_min:9.9995e-01  dw_max:1.0000e+00 lr:1.0000e-04
2023-04-02 10:16:41,467 			Learning rate: weights:   1.000e-04    
2023-04-02 10:16:41,467 			Last test performance: 99.49%
2023-04-02 10:16:41,467 ----------------
2023-04-02 10:16:47,050   70  =>  80   		Training 486 pattern with 100.00% 	Forward time: 	 5.48 sec
2023-04-02 10:16:47,050 			Loss:    2.244e-04    			Backward time: 	 0.09 sec 
2023-04-02 10:16:47,050 ADAM: Layer 0 -> dw_min:9.9998e-01  dw_max:1.0000e+00 lr:1.0000e-04
2023-04-02 10:16:47,051 ADAM: Layer 1 -> dw_min:9.9992e-01  dw_max:1.0001e+00 lr:1.0000e-04
2023-04-02 10:16:47,051 ADAM: Layer 2 -> dw_min:9.9991e-01  dw_max:1.0001e+00 lr:1.0000e-04
2023-04-02 10:16:47,051 ADAM: Layer 3 -> dw_min:9.9995e-01  dw_max:1.0000e+00 lr:1.0000e-04
2023-04-02 10:16:47,113 			Learning rate: weights:   1.000e-04    
2023-04-02 10:16:47,113 			Last test performance: 99.49%
2023-04-02 10:16:47,113 ----------------
2023-04-02 10:16:52,787   70  =>  81   		Training 486 pattern with 100.00% 	Forward time: 	 5.57 sec
2023-04-02 10:16:52,787 			Loss:    6.680e-04    			Backward time: 	 0.10 sec 
2023-04-02 10:16:52,787 ADAM: Layer 0 -> dw_min:9.9999e-01  dw_max:1.0000e+00 lr:1.0000e-04
2023-04-02 10:16:52,787 ADAM: Layer 1 -> dw_min:9.9993e-01  dw_max:1.0001e+00 lr:1.0000e-04
2023-04-02 10:16:52,787 ADAM: Layer 2 -> dw_min:9.9988e-01  dw_max:1.0001e+00 lr:1.0000e-04
2023-04-02 10:16:52,787 ADAM: Layer 3 -> dw_min:9.9996e-01  dw_max:1.0000e+00 lr:1.0000e-04
2023-04-02 10:16:52,840 			Learning rate: weights:   1.000e-04    
2023-04-02 10:16:52,840 			Last test performance: 99.49%
2023-04-02 10:16:52,840 ----------------
2023-04-02 10:16:58,451   70  =>  82   		Training 486 pattern with 99.79% 	Forward time: 	 5.51 sec
2023-04-02 10:16:58,451 			Loss:    1.333e-02    			Backward time: 	 0.10 sec 
2023-04-02 10:16:58,452 ADAM: Layer 0 -> dw_min:9.9998e-01  dw_max:1.0000e+00 lr:1.0000e-04
2023-04-02 10:16:58,452 ADAM: Layer 1 -> dw_min:9.9990e-01  dw_max:1.0001e+00 lr:1.0000e-04
2023-04-02 10:16:58,452 ADAM: Layer 2 -> dw_min:9.9989e-01  dw_max:1.0001e+00 lr:1.0000e-04
2023-04-02 10:16:58,452 ADAM: Layer 3 -> dw_min:9.9993e-01  dw_max:1.0000e+00 lr:1.0000e-04
2023-04-02 10:16:58,524 			Learning rate: weights:   1.000e-04    
2023-04-02 10:16:58,524 			Last test performance: 99.49%
2023-04-02 10:16:58,524 ----------------
2023-04-02 10:17:04,209   70  =>  83   		Training 486 pattern with 100.00% 	Forward time: 	 5.58 sec
2023-04-02 10:17:04,210 			Loss:    1.004e-03    			Backward time: 	 0.10 sec 
2023-04-02 10:17:04,210 ADAM: Layer 0 -> dw_min:9.9999e-01  dw_max:1.0000e+00 lr:1.0000e-04
2023-04-02 10:17:04,210 ADAM: Layer 1 -> dw_min:9.9991e-01  dw_max:1.0001e+00 lr:1.0000e-04
2023-04-02 10:17:04,210 ADAM: Layer 2 -> dw_min:9.9985e-01  dw_max:1.0001e+00 lr:1.0000e-04
2023-04-02 10:17:04,210 ADAM: Layer 3 -> dw_min:9.9994e-01  dw_max:1.0000e+00 lr:1.0000e-04
2023-04-02 10:17:04,349 			Learning rate: weights:   1.000e-04    
2023-04-02 10:17:04,349 			Last test performance: 99.49%
2023-04-02 10:17:04,349 ----------------
2023-04-02 10:17:09,955   70  =>  84   		Training 486 pattern with 100.00% 	Forward time: 	 5.51 sec
2023-04-02 10:17:09,955 			Loss:    5.818e-04    			Backward time: 	 0.10 sec 
2023-04-02 10:17:09,956 ADAM: Layer 0 -> dw_min:9.9998e-01  dw_max:1.0000e+00 lr:1.0000e-04
2023-04-02 10:17:09,956 ADAM: Layer 1 -> dw_min:9.9992e-01  dw_max:1.0001e+00 lr:1.0000e-04
2023-04-02 10:17:09,956 ADAM: Layer 2 -> dw_min:9.9987e-01  dw_max:1.0001e+00 lr:1.0000e-04
2023-04-02 10:17:09,956 ADAM: Layer 3 -> dw_min:9.9994e-01  dw_max:1.0000e+00 lr:1.0000e-04
2023-04-02 10:17:10,013 			Learning rate: weights:   1.000e-04    
2023-04-02 10:17:10,013 			Last test performance: 99.49%
2023-04-02 10:17:10,013 ----------------
2023-04-02 10:17:15,702   70  =>  85   		Training 486 pattern with 100.00% 	Forward time: 	 5.59 sec
2023-04-02 10:17:15,702 			Loss:    1.437e-03    			Backward time: 	 0.09 sec 
2023-04-02 10:17:15,702 ADAM: Layer 0 -> dw_min:9.9998e-01  dw_max:1.0000e+00 lr:1.0000e-04
2023-04-02 10:17:15,702 ADAM: Layer 1 -> dw_min:9.9991e-01  dw_max:1.0001e+00 lr:1.0000e-04
2023-04-02 10:17:15,703 ADAM: Layer 2 -> dw_min:9.9985e-01  dw_max:1.0002e+00 lr:1.0000e-04
2023-04-02 10:17:15,703 ADAM: Layer 3 -> dw_min:9.9991e-01  dw_max:1.0001e+00 lr:1.0000e-04
2023-04-02 10:17:15,757 			Learning rate: weights:   1.000e-04    
2023-04-02 10:17:15,757 			Last test performance: 99.49%
2023-04-02 10:17:15,757 ----------------
2023-04-02 10:17:21,464   70  =>  86   		Training 486 pattern with 100.00% 	Forward time: 	 5.61 sec
2023-04-02 10:17:21,464 			Loss:    9.120e-04    			Backward time: 	 0.10 sec 
2023-04-02 10:17:21,464 ADAM: Layer 0 -> dw_min:9.9998e-01  dw_max:1.0000e+00 lr:1.0000e-04
2023-04-02 10:17:21,465 ADAM: Layer 1 -> dw_min:9.9991e-01  dw_max:1.0001e+00 lr:1.0000e-04
2023-04-02 10:17:21,465 ADAM: Layer 2 -> dw_min:9.9987e-01  dw_max:1.0001e+00 lr:1.0000e-04
2023-04-02 10:17:21,465 ADAM: Layer 3 -> dw_min:9.9992e-01  dw_max:1.0001e+00 lr:1.0000e-04
2023-04-02 10:17:21,537 			Learning rate: weights:   1.000e-04    
2023-04-02 10:17:21,537 			Last test performance: 99.49%
2023-04-02 10:17:21,537 ----------------
2023-04-02 10:17:27,108   70  =>  87   		Training 486 pattern with 100.00% 	Forward time: 	 5.47 sec
2023-04-02 10:17:27,108 			Loss:    1.709e-03    			Backward time: 	 0.10 sec 
2023-04-02 10:17:27,108 ADAM: Layer 0 -> dw_min:9.9998e-01  dw_max:1.0000e+00 lr:1.0000e-04
2023-04-02 10:17:27,108 ADAM: Layer 1 -> dw_min:9.9992e-01  dw_max:1.0001e+00 lr:1.0000e-04
2023-04-02 10:17:27,108 ADAM: Layer 2 -> dw_min:9.9988e-01  dw_max:1.0001e+00 lr:1.0000e-04
2023-04-02 10:17:27,109 ADAM: Layer 3 -> dw_min:9.9993e-01  dw_max:1.0001e+00 lr:1.0000e-04
2023-04-02 10:17:27,160 			Learning rate: weights:   1.000e-04    
2023-04-02 10:17:27,160 			Last test performance: 99.49%
2023-04-02 10:17:27,160 ----------------
2023-04-02 10:17:32,793   70  =>  88   		Training 486 pattern with 100.00% 	Forward time: 	 5.53 sec
2023-04-02 10:17:32,793 			Loss:    8.801e-04    			Backward time: 	 0.10 sec 
2023-04-02 10:17:32,793 ADAM: Layer 0 -> dw_min:9.9998e-01  dw_max:1.0000e+00 lr:1.0000e-04
2023-04-02 10:17:32,793 ADAM: Layer 1 -> dw_min:9.9991e-01  dw_max:1.0001e+00 lr:1.0000e-04
2023-04-02 10:17:32,793 ADAM: Layer 2 -> dw_min:9.9985e-01  dw_max:1.0001e+00 lr:1.0000e-04
2023-04-02 10:17:32,794 ADAM: Layer 3 -> dw_min:9.9994e-01  dw_max:1.0001e+00 lr:1.0000e-04
2023-04-02 10:17:32,851 			Learning rate: weights:   1.000e-04    
2023-04-02 10:17:32,851 			Last test performance: 99.49%
2023-04-02 10:17:32,851 ----------------
2023-04-02 10:17:38,658   70  =>  89   		Training 486 pattern with 99.79% 	Forward time: 	 5.71 sec
2023-04-02 10:17:38,658 			Loss:    1.410e-02    			Backward time: 	 0.10 sec 
2023-04-02 10:17:38,659 ADAM: Layer 0 -> dw_min:9.9999e-01  dw_max:1.0000e+00 lr:1.0000e-04
2023-04-02 10:17:38,659 ADAM: Layer 1 -> dw_min:9.9992e-01  dw_max:1.0001e+00 lr:1.0000e-04
2023-04-02 10:17:38,659 ADAM: Layer 2 -> dw_min:9.9987e-01  dw_max:1.0001e+00 lr:1.0000e-04
2023-04-02 10:17:38,659 ADAM: Layer 3 -> dw_min:9.9994e-01  dw_max:1.0001e+00 lr:1.0000e-04
2023-04-02 10:17:38,717 			Learning rate: weights:   1.000e-04    
2023-04-02 10:17:38,717 			Last test performance: 99.49%
2023-04-02 10:17:38,717 ----------------
2023-04-02 10:17:44,402   70  =>  90   		Training 486 pattern with 100.00% 	Forward time: 	 5.58 sec
2023-04-02 10:17:44,402 			Loss:    1.373e-03    			Backward time: 	 0.09 sec 
2023-04-02 10:17:44,402 ADAM: Layer 0 -> dw_min:9.9998e-01  dw_max:1.0000e+00 lr:1.0000e-04
2023-04-02 10:17:44,402 ADAM: Layer 1 -> dw_min:9.9988e-01  dw_max:1.0001e+00 lr:1.0000e-04
2023-04-02 10:17:44,402 ADAM: Layer 2 -> dw_min:9.9985e-01  dw_max:1.0001e+00 lr:1.0000e-04
2023-04-02 10:17:44,402 ADAM: Layer 3 -> dw_min:9.9995e-01  dw_max:1.0001e+00 lr:1.0000e-04
2023-04-02 10:17:44,418 			Learning rate: weights:   1.000e-04    
2023-04-02 10:17:44,418 			Last test performance: 99.49%
2023-04-02 10:17:44,418 ----------------
2023-04-02 10:17:50,125   70  =>  91   		Training 486 pattern with 100.00% 	Forward time: 	 5.61 sec
2023-04-02 10:17:50,125 			Loss:    1.183e-03    			Backward time: 	 0.10 sec 
2023-04-02 10:17:50,126 ADAM: Layer 0 -> dw_min:9.9998e-01  dw_max:1.0000e+00 lr:1.0000e-04
2023-04-02 10:17:50,126 ADAM: Layer 1 -> dw_min:9.9989e-01  dw_max:1.0001e+00 lr:1.0000e-04
2023-04-02 10:17:50,126 ADAM: Layer 2 -> dw_min:9.9984e-01  dw_max:1.0002e+00 lr:1.0000e-04
2023-04-02 10:17:50,126 ADAM: Layer 3 -> dw_min:9.9993e-01  dw_max:1.0001e+00 lr:1.0000e-04
2023-04-02 10:17:50,198 			Learning rate: weights:   1.000e-04    
2023-04-02 10:17:50,198 			Last test performance: 99.49%
2023-04-02 10:17:50,198 ----------------
2023-04-02 10:17:55,863   70  =>  92   		Training 486 pattern with 99.79% 	Forward time: 	 5.56 sec
2023-04-02 10:17:55,863 			Loss:    4.824e-03    			Backward time: 	 0.10 sec 
2023-04-02 10:17:55,864 ADAM: Layer 0 -> dw_min:9.9998e-01  dw_max:1.0000e+00 lr:1.0000e-04
2023-04-02 10:17:55,864 ADAM: Layer 1 -> dw_min:9.9990e-01  dw_max:1.0001e+00 lr:1.0000e-04
2023-04-02 10:17:55,864 ADAM: Layer 2 -> dw_min:9.9986e-01  dw_max:1.0001e+00 lr:1.0000e-04
2023-04-02 10:17:55,864 ADAM: Layer 3 -> dw_min:9.9993e-01  dw_max:1.0001e+00 lr:1.0000e-04
2023-04-02 10:17:55,904 			Learning rate: weights:   1.000e-04    
2023-04-02 10:17:55,904 			Last test performance: 99.49%
2023-04-02 10:17:55,904 ----------------
2023-04-02 10:18:01,529   70  =>  93   		Training 486 pattern with 99.79% 	Forward time: 	 5.52 sec
2023-04-02 10:18:01,530 			Loss:    1.065e-02    			Backward time: 	 0.10 sec 
2023-04-02 10:18:01,530 ADAM: Layer 0 -> dw_min:9.9998e-01  dw_max:1.0000e+00 lr:1.0000e-04
2023-04-02 10:18:01,530 ADAM: Layer 1 -> dw_min:9.9991e-01  dw_max:1.0001e+00 lr:1.0000e-04
2023-04-02 10:18:01,530 ADAM: Layer 2 -> dw_min:9.9987e-01  dw_max:1.0001e+00 lr:1.0000e-04
2023-04-02 10:18:01,530 ADAM: Layer 3 -> dw_min:9.9994e-01  dw_max:1.0001e+00 lr:1.0000e-04
2023-04-02 10:18:01,617 			Learning rate: weights:   1.000e-04    
2023-04-02 10:18:01,617 			Last test performance: 99.49%
2023-04-02 10:18:01,617 ----------------
2023-04-02 10:18:07,247   70  =>  94   		Training 486 pattern with 100.00% 	Forward time: 	 5.53 sec
2023-04-02 10:18:07,247 			Loss:    6.443e-04    			Backward time: 	 0.09 sec 
2023-04-02 10:18:07,247 ADAM: Layer 0 -> dw_min:9.9999e-01  dw_max:1.0000e+00 lr:1.0000e-04
2023-04-02 10:18:07,247 ADAM: Layer 1 -> dw_min:9.9992e-01  dw_max:1.0001e+00 lr:1.0000e-04
2023-04-02 10:18:07,248 ADAM: Layer 2 -> dw_min:9.9985e-01  dw_max:1.0001e+00 lr:1.0000e-04
2023-04-02 10:18:07,248 ADAM: Layer 3 -> dw_min:9.9995e-01  dw_max:1.0001e+00 lr:1.0000e-04
2023-04-02 10:18:07,329 			Learning rate: weights:   1.000e-04    
2023-04-02 10:18:07,329 			Last test performance: 99.49%
2023-04-02 10:18:07,329 ----------------
2023-04-02 10:18:12,876   70  =>  95   		Training 486 pattern with 99.79% 	Forward time: 	 5.45 sec
2023-04-02 10:18:12,876 			Loss:    2.575e-03    			Backward time: 	 0.10 sec 
2023-04-02 10:18:12,876 ADAM: Layer 0 -> dw_min:9.9999e-01  dw_max:1.0000e+00 lr:1.0000e-04
2023-04-02 10:18:12,876 ADAM: Layer 1 -> dw_min:9.9993e-01  dw_max:1.0001e+00 lr:1.0000e-04
2023-04-02 10:18:12,877 ADAM: Layer 2 -> dw_min:9.9987e-01  dw_max:1.0001e+00 lr:1.0000e-04
2023-04-02 10:18:12,877 ADAM: Layer 3 -> dw_min:9.9992e-01  dw_max:1.0001e+00 lr:1.0000e-04
2023-04-02 10:18:12,945 			Learning rate: weights:   1.000e-04    
2023-04-02 10:18:12,945 			Last test performance: 99.49%
2023-04-02 10:18:12,945 ----------------
2023-04-02 10:18:18,692   70  =>  96   		Training 486 pattern with 100.00% 	Forward time: 	 5.65 sec
2023-04-02 10:18:18,692 			Loss:    7.236e-04    			Backward time: 	 0.10 sec 
2023-04-02 10:18:18,692 ADAM: Layer 0 -> dw_min:9.9999e-01  dw_max:1.0000e+00 lr:1.0000e-04
2023-04-02 10:18:18,692 ADAM: Layer 1 -> dw_min:9.9993e-01  dw_max:1.0001e+00 lr:1.0000e-04
2023-04-02 10:18:18,693 ADAM: Layer 2 -> dw_min:9.9988e-01  dw_max:1.0001e+00 lr:1.0000e-04
2023-04-02 10:18:18,693 ADAM: Layer 3 -> dw_min:9.9993e-01  dw_max:1.0001e+00 lr:1.0000e-04
2023-04-02 10:18:18,709 			Learning rate: weights:   1.000e-04    
2023-04-02 10:18:18,709 			Last test performance: 99.49%
2023-04-02 10:18:18,709 ----------------
2023-04-02 10:18:24,375   70  =>  97   		Training 486 pattern with 100.00% 	Forward time: 	 5.57 sec
2023-04-02 10:18:24,376 			Loss:    2.585e-04    			Backward time: 	 0.10 sec 
2023-04-02 10:18:24,376 ADAM: Layer 0 -> dw_min:9.9999e-01  dw_max:1.0000e+00 lr:1.0000e-04
2023-04-02 10:18:24,376 ADAM: Layer 1 -> dw_min:9.9994e-01  dw_max:1.0000e+00 lr:1.0000e-04
2023-04-02 10:18:24,376 ADAM: Layer 2 -> dw_min:9.9989e-01  dw_max:1.0001e+00 lr:1.0000e-04
2023-04-02 10:18:24,376 ADAM: Layer 3 -> dw_min:9.9994e-01  dw_max:1.0001e+00 lr:1.0000e-04
2023-04-02 10:18:24,434 			Learning rate: weights:   1.000e-04    
2023-04-02 10:18:24,434 			Last test performance: 99.49%
2023-04-02 10:18:24,434 ----------------
2023-04-02 10:18:30,122   70  =>  98   		Training 486 pattern with 99.79% 	Forward time: 	 5.59 sec
2023-04-02 10:18:30,122 			Loss:    3.680e-03    			Backward time: 	 0.10 sec 
2023-04-02 10:18:30,122 ADAM: Layer 0 -> dw_min:9.9996e-01  dw_max:1.0000e+00 lr:1.0000e-04
2023-04-02 10:18:30,122 ADAM: Layer 1 -> dw_min:9.9989e-01  dw_max:1.0001e+00 lr:1.0000e-04
2023-04-02 10:18:30,122 ADAM: Layer 2 -> dw_min:9.9985e-01  dw_max:1.0002e+00 lr:1.0000e-04
2023-04-02 10:18:30,123 ADAM: Layer 3 -> dw_min:9.9992e-01  dw_max:1.0001e+00 lr:1.0000e-04
2023-04-02 10:18:30,161 			Learning rate: weights:   1.000e-04    
2023-04-02 10:18:30,161 			Last test performance: 99.49%
2023-04-02 10:18:30,161 ----------------
2023-04-02 10:18:35,916   70  =>  99   		Training 486 pattern with 100.00% 	Forward time: 	 5.65 sec
2023-04-02 10:18:35,916 			Loss:    1.222e-04    			Backward time: 	 0.10 sec 
2023-04-02 10:18:35,916 ADAM: Layer 0 -> dw_min:9.9996e-01  dw_max:1.0000e+00 lr:1.0000e-04
2023-04-02 10:18:35,916 ADAM: Layer 1 -> dw_min:9.9990e-01  dw_max:1.0001e+00 lr:1.0000e-04
2023-04-02 10:18:35,917 ADAM: Layer 2 -> dw_min:9.9986e-01  dw_max:1.0001e+00 lr:1.0000e-04
2023-04-02 10:18:35,917 ADAM: Layer 3 -> dw_min:9.9993e-01  dw_max:1.0001e+00 lr:1.0000e-04
2023-04-02 10:18:35,935 			Learning rate: weights:   1.000e-04    
2023-04-02 10:18:35,935 			Last test performance: 99.49%
2023-04-02 10:18:35,935 ----------------
2023-04-02 10:18:41,592   70  => 100   		Training 486 pattern with 99.79% 	Forward time: 	 5.56 sec
2023-04-02 10:18:41,592 			Loss:    3.189e-03    			Backward time: 	 0.10 sec 
2023-04-02 10:18:41,592 ADAM: Layer 0 -> dw_min:9.9997e-01  dw_max:1.0000e+00 lr:1.0000e-04
2023-04-02 10:18:41,593 ADAM: Layer 1 -> dw_min:9.9991e-01  dw_max:1.0001e+00 lr:1.0000e-04
2023-04-02 10:18:41,593 ADAM: Layer 2 -> dw_min:9.9987e-01  dw_max:1.0002e+00 lr:1.0000e-04
2023-04-02 10:18:41,593 ADAM: Layer 3 -> dw_min:9.9993e-01  dw_max:1.0001e+00 lr:1.0000e-04
2023-04-02 10:18:41,613 			Learning rate: weights:   1.000e-04    
2023-04-02 10:18:41,614 			Last test performance: 99.49%
2023-04-02 10:18:41,614 ----------------
2023-04-02 10:18:47,243   70  => 101   		Training 486 pattern with 100.00% 	Forward time: 	 5.53 sec
2023-04-02 10:18:47,243 			Loss:    7.483e-04    			Backward time: 	 0.09 sec 
2023-04-02 10:18:47,244 ADAM: Layer 0 -> dw_min:9.9997e-01  dw_max:1.0000e+00 lr:1.0000e-04
2023-04-02 10:18:47,244 ADAM: Layer 1 -> dw_min:9.9992e-01  dw_max:1.0001e+00 lr:1.0000e-04
2023-04-02 10:18:47,244 ADAM: Layer 2 -> dw_min:9.9989e-01  dw_max:1.0001e+00 lr:1.0000e-04
2023-04-02 10:18:47,244 ADAM: Layer 3 -> dw_min:9.9993e-01  dw_max:1.0001e+00 lr:1.0000e-04
2023-04-02 10:18:47,260 			Learning rate: weights:   1.000e-04    
2023-04-02 10:18:47,260 			Last test performance: 99.49%
2023-04-02 10:18:47,260 ----------------
2023-04-02 10:18:52,889   70  => 102   		Training 486 pattern with 100.00% 	Forward time: 	 5.53 sec
2023-04-02 10:18:52,889 			Loss:    1.622e-04    			Backward time: 	 0.10 sec 
2023-04-02 10:18:52,890 ADAM: Layer 0 -> dw_min:9.9997e-01  dw_max:1.0000e+00 lr:1.0000e-04
2023-04-02 10:18:52,890 ADAM: Layer 1 -> dw_min:9.9993e-01  dw_max:1.0001e+00 lr:1.0000e-04
2023-04-02 10:18:52,890 ADAM: Layer 2 -> dw_min:9.9990e-01  dw_max:1.0001e+00 lr:1.0000e-04
2023-04-02 10:18:52,890 ADAM: Layer 3 -> dw_min:9.9994e-01  dw_max:1.0001e+00 lr:1.0000e-04
2023-04-02 10:18:52,953 			Learning rate: weights:   1.000e-04    
2023-04-02 10:18:52,953 			Last test performance: 99.49%
2023-04-02 10:18:52,953 ----------------
2023-04-02 10:18:58,700   70  => 103   		Training 486 pattern with 99.79% 	Forward time: 	 5.65 sec
2023-04-02 10:18:58,700 			Loss:    5.120e-03    			Backward time: 	 0.10 sec 
2023-04-02 10:18:58,700 ADAM: Layer 0 -> dw_min:9.9998e-01  dw_max:1.0000e+00 lr:1.0000e-04
2023-04-02 10:18:58,700 ADAM: Layer 1 -> dw_min:9.9991e-01  dw_max:1.0001e+00 lr:1.0000e-04
2023-04-02 10:18:58,700 ADAM: Layer 2 -> dw_min:9.9984e-01  dw_max:1.0001e+00 lr:1.0000e-04
2023-04-02 10:18:58,700 ADAM: Layer 3 -> dw_min:9.9989e-01  dw_max:1.0001e+00 lr:1.0000e-04
2023-04-02 10:18:58,750 			Learning rate: weights:   1.000e-04    
2023-04-02 10:18:58,750 			Last test performance: 99.49%
2023-04-02 10:18:58,750 ----------------
2023-04-02 10:19:04,518   70  => 104   		Training 486 pattern with 100.00% 	Forward time: 	 5.67 sec
2023-04-02 10:19:04,518 			Loss:    3.028e-04    			Backward time: 	 0.09 sec 
2023-04-02 10:19:04,518 ADAM: Layer 0 -> dw_min:9.9998e-01  dw_max:1.0000e+00 lr:1.0000e-04
2023-04-02 10:19:04,518 ADAM: Layer 1 -> dw_min:9.9992e-01  dw_max:1.0001e+00 lr:1.0000e-04
2023-04-02 10:19:04,519 ADAM: Layer 2 -> dw_min:9.9986e-01  dw_max:1.0001e+00 lr:1.0000e-04
2023-04-02 10:19:04,519 ADAM: Layer 3 -> dw_min:9.9990e-01  dw_max:1.0001e+00 lr:1.0000e-04
2023-04-02 10:19:04,534 			Learning rate: weights:   1.000e-04    
2023-04-02 10:19:04,534 			Last test performance: 99.49%
2023-04-02 10:19:04,534 ----------------
2023-04-02 10:19:10,112   70  => 105   		Training 486 pattern with 99.79% 	Forward time: 	 5.48 sec
2023-04-02 10:19:10,113 			Loss:    4.221e-03    			Backward time: 	 0.10 sec 
2023-04-02 10:19:10,113 ADAM: Layer 0 -> dw_min:9.9998e-01  dw_max:1.0000e+00 lr:1.0000e-04
2023-04-02 10:19:10,113 ADAM: Layer 1 -> dw_min:9.9990e-01  dw_max:1.0001e+00 lr:1.0000e-04
2023-04-02 10:19:10,113 ADAM: Layer 2 -> dw_min:9.9987e-01  dw_max:1.0002e+00 lr:1.0000e-04
2023-04-02 10:19:10,113 ADAM: Layer 3 -> dw_min:9.9989e-01  dw_max:1.0001e+00 lr:1.0000e-04
2023-04-02 10:19:10,180 			Learning rate: weights:   1.000e-04    
2023-04-02 10:19:10,180 			Last test performance: 99.49%
2023-04-02 10:19:10,180 ----------------
2023-04-02 10:19:15,848   70  => 106   		Training 486 pattern with 100.00% 	Forward time: 	 5.57 sec
2023-04-02 10:19:15,848 			Loss:    3.042e-04    			Backward time: 	 0.10 sec 
2023-04-02 10:19:15,849 ADAM: Layer 0 -> dw_min:9.9998e-01  dw_max:1.0000e+00 lr:1.0000e-04
2023-04-02 10:19:15,849 ADAM: Layer 1 -> dw_min:9.9991e-01  dw_max:1.0001e+00 lr:1.0000e-04
2023-04-02 10:19:15,849 ADAM: Layer 2 -> dw_min:9.9989e-01  dw_max:1.0001e+00 lr:1.0000e-04
2023-04-02 10:19:15,849 ADAM: Layer 3 -> dw_min:9.9990e-01  dw_max:1.0001e+00 lr:1.0000e-04
2023-04-02 10:19:15,916 			Learning rate: weights:   1.000e-04    
2023-04-02 10:19:15,916 			Last test performance: 99.49%
2023-04-02 10:19:15,916 ----------------
2023-04-02 10:19:21,570   70  => 107   		Training 486 pattern with 99.79% 	Forward time: 	 5.55 sec
2023-04-02 10:19:21,570 			Loss:    2.340e-03    			Backward time: 	 0.10 sec 
2023-04-02 10:19:21,570 ADAM: Layer 0 -> dw_min:9.9998e-01  dw_max:1.0000e+00 lr:1.0000e-04
2023-04-02 10:19:21,570 ADAM: Layer 1 -> dw_min:9.9989e-01  dw_max:1.0001e+00 lr:1.0000e-04
2023-04-02 10:19:21,570 ADAM: Layer 2 -> dw_min:9.9984e-01  dw_max:1.0001e+00 lr:1.0000e-04
2023-04-02 10:19:21,570 ADAM: Layer 3 -> dw_min:9.9991e-01  dw_max:1.0001e+00 lr:1.0000e-04
2023-04-02 10:19:21,590 			Learning rate: weights:   1.000e-04    
2023-04-02 10:19:21,590 			Last test performance: 99.49%
2023-04-02 10:19:21,590 ----------------
2023-04-02 10:19:27,321   70  => 108   		Training 486 pattern with 100.00% 	Forward time: 	 5.63 sec
2023-04-02 10:19:27,321 			Loss:    7.019e-05    			Backward time: 	 0.09 sec 
2023-04-02 10:19:27,321 ADAM: Layer 0 -> dw_min:9.9998e-01  dw_max:1.0000e+00 lr:1.0000e-04
2023-04-02 10:19:27,321 ADAM: Layer 1 -> dw_min:9.9990e-01  dw_max:1.0001e+00 lr:1.0000e-04
2023-04-02 10:19:27,322 ADAM: Layer 2 -> dw_min:9.9986e-01  dw_max:1.0001e+00 lr:1.0000e-04
2023-04-02 10:19:27,322 ADAM: Layer 3 -> dw_min:9.9992e-01  dw_max:1.0001e+00 lr:1.0000e-04
2023-04-02 10:19:27,378 			Learning rate: weights:   1.000e-04    
2023-04-02 10:19:27,378 			Last test performance: 99.49%
2023-04-02 10:19:27,378 ----------------
2023-04-02 10:19:32,983   70  => 109   		Training 486 pattern with 100.00% 	Forward time: 	 5.50 sec
2023-04-02 10:19:32,983 			Loss:    5.799e-04    			Backward time: 	 0.10 sec 
2023-04-02 10:19:32,983 ADAM: Layer 0 -> dw_min:9.9999e-01  dw_max:1.0000e+00 lr:1.0000e-04
2023-04-02 10:19:32,984 ADAM: Layer 1 -> dw_min:9.9991e-01  dw_max:1.0001e+00 lr:1.0000e-04
2023-04-02 10:19:32,984 ADAM: Layer 2 -> dw_min:9.9987e-01  dw_max:1.0001e+00 lr:1.0000e-04
2023-04-02 10:19:32,984 ADAM: Layer 3 -> dw_min:9.9993e-01  dw_max:1.0001e+00 lr:1.0000e-04
2023-04-02 10:19:33,000 			Learning rate: weights:   1.000e-04    
2023-04-02 10:19:33,000 			Last test performance: 99.49%
2023-04-02 10:19:33,000 ----------------
2023-04-02 10:19:38,679   70  => 110   		Training 486 pattern with 99.79% 	Forward time: 	 5.58 sec
2023-04-02 10:19:38,680 			Loss:    5.163e-03    			Backward time: 	 0.10 sec 
2023-04-02 10:19:38,680 ADAM: Layer 0 -> dw_min:9.9999e-01  dw_max:1.0000e+00 lr:1.0000e-04
2023-04-02 10:19:38,680 ADAM: Layer 1 -> dw_min:9.9992e-01  dw_max:1.0001e+00 lr:1.0000e-04
2023-04-02 10:19:38,681 ADAM: Layer 2 -> dw_min:9.9989e-01  dw_max:1.0001e+00 lr:1.0000e-04
2023-04-02 10:19:38,681 ADAM: Layer 3 -> dw_min:9.9992e-01  dw_max:1.0001e+00 lr:1.0000e-04
2023-04-02 10:19:38,700 			Learning rate: weights:   1.000e-04    
2023-04-02 10:19:38,700 			Last test performance: 99.49%
2023-04-02 10:19:38,700 ----------------
2023-04-02 10:19:44,337   70  => 111   		Training 486 pattern with 100.00% 	Forward time: 	 5.54 sec
2023-04-02 10:19:44,337 			Loss:    1.879e-04    			Backward time: 	 0.10 sec 
2023-04-02 10:19:44,337 ADAM: Layer 0 -> dw_min:9.9999e-01  dw_max:1.0000e+00 lr:1.0000e-04
2023-04-02 10:19:44,337 ADAM: Layer 1 -> dw_min:9.9993e-01  dw_max:1.0001e+00 lr:1.0000e-04
2023-04-02 10:19:44,338 ADAM: Layer 2 -> dw_min:9.9990e-01  dw_max:1.0001e+00 lr:1.0000e-04
2023-04-02 10:19:44,338 ADAM: Layer 3 -> dw_min:9.9992e-01  dw_max:1.0001e+00 lr:1.0000e-04
2023-04-02 10:19:44,353 			Learning rate: weights:   1.000e-04    
2023-04-02 10:19:44,353 			Last test performance: 99.49%
2023-04-02 10:19:44,353 ----------------
2023-04-02 10:19:50,058   70  => 112   		Training 486 pattern with 100.00% 	Forward time: 	 5.60 sec
2023-04-02 10:19:50,058 			Loss:    4.363e-04    			Backward time: 	 0.10 sec 
2023-04-02 10:19:50,058 ADAM: Layer 0 -> dw_min:9.9999e-01  dw_max:1.0000e+00 lr:1.0000e-04
2023-04-02 10:19:50,059 ADAM: Layer 1 -> dw_min:9.9993e-01  dw_max:1.0001e+00 lr:1.0000e-04
2023-04-02 10:19:50,059 ADAM: Layer 2 -> dw_min:9.9985e-01  dw_max:1.0001e+00 lr:1.0000e-04
2023-04-02 10:19:50,059 ADAM: Layer 3 -> dw_min:9.9993e-01  dw_max:1.0001e+00 lr:1.0000e-04
2023-04-02 10:19:50,098 			Learning rate: weights:   1.000e-04    
2023-04-02 10:19:50,098 			Last test performance: 99.49%
2023-04-02 10:19:50,098 ----------------
2023-04-02 10:19:55,784   70  => 113   		Training 486 pattern with 100.00% 	Forward time: 	 5.59 sec
2023-04-02 10:19:55,784 			Loss:    1.002e-03    			Backward time: 	 0.09 sec 
2023-04-02 10:19:55,784 ADAM: Layer 0 -> dw_min:9.9999e-01  dw_max:1.0000e+00 lr:1.0000e-04
2023-04-02 10:19:55,784 ADAM: Layer 1 -> dw_min:9.9994e-01  dw_max:1.0001e+00 lr:1.0000e-04
2023-04-02 10:19:55,784 ADAM: Layer 2 -> dw_min:9.9987e-01  dw_max:1.0001e+00 lr:1.0000e-04
2023-04-02 10:19:55,784 ADAM: Layer 3 -> dw_min:9.9994e-01  dw_max:1.0001e+00 lr:1.0000e-04
2023-04-02 10:19:55,859 			Learning rate: weights:   1.000e-04    
2023-04-02 10:19:55,859 			Last test performance: 99.49%
2023-04-02 10:19:55,859 ----------------
2023-04-02 10:20:01,471   70  => 114   		Training 486 pattern with 99.58% 	Forward time: 	 5.51 sec
2023-04-02 10:20:01,472 			Loss:    1.023e-02    			Backward time: 	 0.10 sec 
2023-04-02 10:20:01,472 ADAM: Layer 0 -> dw_min:9.9999e-01  dw_max:1.0000e+00 lr:1.0000e-04
2023-04-02 10:20:01,472 ADAM: Layer 1 -> dw_min:9.9992e-01  dw_max:1.0001e+00 lr:1.0000e-04
2023-04-02 10:20:01,472 ADAM: Layer 2 -> dw_min:9.9985e-01  dw_max:1.0002e+00 lr:1.0000e-04
2023-04-02 10:20:01,472 ADAM: Layer 3 -> dw_min:9.9990e-01  dw_max:1.0001e+00 lr:1.0000e-04
2023-04-02 10:20:01,515 			Learning rate: weights:   1.000e-04    
2023-04-02 10:20:01,515 			Last test performance: 99.49%
2023-04-02 10:20:01,515 ----------------
2023-04-02 10:20:07,165   70  => 115   		Training 486 pattern with 100.00% 	Forward time: 	 5.55 sec
2023-04-02 10:20:07,165 			Loss:    1.818e-03    			Backward time: 	 0.10 sec 
2023-04-02 10:20:07,165 ADAM: Layer 0 -> dw_min:9.9999e-01  dw_max:1.0000e+00 lr:1.0000e-04
2023-04-02 10:20:07,165 ADAM: Layer 1 -> dw_min:9.9993e-01  dw_max:1.0001e+00 lr:1.0000e-04
2023-04-02 10:20:07,166 ADAM: Layer 2 -> dw_min:9.9987e-01  dw_max:1.0001e+00 lr:1.0000e-04
2023-04-02 10:20:07,166 ADAM: Layer 3 -> dw_min:9.9991e-01  dw_max:1.0001e+00 lr:1.0000e-04
2023-04-02 10:20:07,183 			Learning rate: weights:   1.000e-04    
2023-04-02 10:20:07,183 			Last test performance: 99.49%
2023-04-02 10:20:07,183 ----------------
2023-04-02 10:20:12,799   70  => 116   		Training 486 pattern with 100.00% 	Forward time: 	 5.52 sec
2023-04-02 10:20:12,799 			Loss:    1.593e-03    			Backward time: 	 0.09 sec 
2023-04-02 10:20:12,800 ADAM: Layer 0 -> dw_min:9.9998e-01  dw_max:1.0000e+00 lr:1.0000e-04
2023-04-02 10:20:12,800 ADAM: Layer 1 -> dw_min:9.9990e-01  dw_max:1.0001e+00 lr:1.0000e-04
2023-04-02 10:20:12,800 ADAM: Layer 2 -> dw_min:9.9988e-01  dw_max:1.0001e+00 lr:1.0000e-04
2023-04-02 10:20:12,800 ADAM: Layer 3 -> dw_min:9.9992e-01  dw_max:1.0001e+00 lr:1.0000e-04
2023-04-02 10:20:12,841 			Learning rate: weights:   1.000e-04    
2023-04-02 10:20:12,841 			Last test performance: 99.49%
2023-04-02 10:20:12,841 ----------------
2023-04-02 10:20:18,519   70  => 117   		Training 486 pattern with 100.00% 	Forward time: 	 5.58 sec
2023-04-02 10:20:18,519 			Loss:    7.906e-04    			Backward time: 	 0.10 sec 
2023-04-02 10:20:18,519 ADAM: Layer 0 -> dw_min:9.9999e-01  dw_max:1.0000e+00 lr:1.0000e-04
2023-04-02 10:20:18,519 ADAM: Layer 1 -> dw_min:9.9991e-01  dw_max:1.0001e+00 lr:1.0000e-04
2023-04-02 10:20:18,519 ADAM: Layer 2 -> dw_min:9.9985e-01  dw_max:1.0001e+00 lr:1.0000e-04
2023-04-02 10:20:18,519 ADAM: Layer 3 -> dw_min:9.9993e-01  dw_max:1.0001e+00 lr:1.0000e-04
2023-04-02 10:20:18,537 			Learning rate: weights:   1.000e-04    
2023-04-02 10:20:18,537 			Last test performance: 99.49%
2023-04-02 10:20:18,537 ----------------
2023-04-02 10:20:24,249   70  => 118   		Training 486 pattern with 100.00% 	Forward time: 	 5.61 sec
2023-04-02 10:20:24,249 			Loss:    1.193e-03    			Backward time: 	 0.09 sec 
2023-04-02 10:20:24,249 ADAM: Layer 0 -> dw_min:9.9998e-01  dw_max:1.0000e+00 lr:1.0000e-04
2023-04-02 10:20:24,249 ADAM: Layer 1 -> dw_min:9.9991e-01  dw_max:1.0001e+00 lr:1.0000e-04
2023-04-02 10:20:24,249 ADAM: Layer 2 -> dw_min:9.9987e-01  dw_max:1.0001e+00 lr:1.0000e-04
2023-04-02 10:20:24,249 ADAM: Layer 3 -> dw_min:9.9993e-01  dw_max:1.0001e+00 lr:1.0000e-04
2023-04-02 10:20:24,365 			Learning rate: weights:   1.000e-04    
2023-04-02 10:20:24,365 			Last test performance: 99.49%
2023-04-02 10:20:24,365 ----------------
2023-04-02 10:20:30,062   70  => 119   		Training 486 pattern with 100.00% 	Forward time: 	 5.60 sec
2023-04-02 10:20:30,062 			Loss:    5.862e-04    			Backward time: 	 0.10 sec 
2023-04-02 10:20:30,062 ADAM: Layer 0 -> dw_min:9.9999e-01  dw_max:1.0000e+00 lr:1.0000e-04
2023-04-02 10:20:30,063 ADAM: Layer 1 -> dw_min:9.9992e-01  dw_max:1.0001e+00 lr:1.0000e-04
2023-04-02 10:20:30,063 ADAM: Layer 2 -> dw_min:9.9988e-01  dw_max:1.0001e+00 lr:1.0000e-04
2023-04-02 10:20:30,063 ADAM: Layer 3 -> dw_min:9.9994e-01  dw_max:1.0001e+00 lr:1.0000e-04
2023-04-02 10:20:30,139 			Learning rate: weights:   1.000e-04    
2023-04-02 10:20:30,139 			Last test performance: 99.49%
2023-04-02 10:20:30,139 ----------------
2023-04-02 10:20:35,770   70  => 120   		Training 486 pattern with 100.00% 	Forward time: 	 5.53 sec
2023-04-02 10:20:35,770 			Loss:    1.651e-04    			Backward time: 	 0.10 sec 
2023-04-02 10:20:35,770 ADAM: Layer 0 -> dw_min:9.9999e-01  dw_max:1.0000e+00 lr:1.0000e-04
2023-04-02 10:20:35,770 ADAM: Layer 1 -> dw_min:9.9993e-01  dw_max:1.0001e+00 lr:1.0000e-04
2023-04-02 10:20:35,770 ADAM: Layer 2 -> dw_min:9.9989e-01  dw_max:1.0001e+00 lr:1.0000e-04
2023-04-02 10:20:35,771 ADAM: Layer 3 -> dw_min:9.9995e-01  dw_max:1.0001e+00 lr:1.0000e-04
2023-04-02 10:20:35,850 			Learning rate: weights:   1.000e-04    
2023-04-02 10:20:35,850 			Last test performance: 99.49%
2023-04-02 10:20:35,850 ----------------
2023-04-02 10:20:41,448   70  => 121   		Training 486 pattern with 100.00% 	Forward time: 	 5.50 sec
2023-04-02 10:20:41,448 			Loss:    2.300e-04    			Backward time: 	 0.10 sec 
2023-04-02 10:20:41,448 ADAM: Layer 0 -> dw_min:9.9999e-01  dw_max:1.0000e+00 lr:1.0000e-04
2023-04-02 10:20:41,449 ADAM: Layer 1 -> dw_min:9.9994e-01  dw_max:1.0001e+00 lr:1.0000e-04
2023-04-02 10:20:41,449 ADAM: Layer 2 -> dw_min:9.9990e-01  dw_max:1.0001e+00 lr:1.0000e-04
2023-04-02 10:20:41,449 ADAM: Layer 3 -> dw_min:9.9995e-01  dw_max:1.0000e+00 lr:1.0000e-04
2023-04-02 10:20:41,493 			Learning rate: weights:   1.000e-04    
2023-04-02 10:20:41,493 			Last test performance: 99.49%
2023-04-02 10:20:41,493 ----------------
2023-04-02 10:20:47,128   70  => 122   		Training 486 pattern with 99.79% 	Forward time: 	 5.53 sec
2023-04-02 10:20:47,128 			Loss:    1.350e-02    			Backward time: 	 0.09 sec 
2023-04-02 10:20:47,128 ADAM: Layer 0 -> dw_min:9.9999e-01  dw_max:1.0000e+00 lr:1.0000e-04
2023-04-02 10:20:47,128 ADAM: Layer 1 -> dw_min:9.9994e-01  dw_max:1.0001e+00 lr:1.0000e-04
2023-04-02 10:20:47,128 ADAM: Layer 2 -> dw_min:9.9991e-01  dw_max:1.0001e+00 lr:1.0000e-04
2023-04-02 10:20:47,128 ADAM: Layer 3 -> dw_min:9.9996e-01  dw_max:1.0001e+00 lr:1.0000e-04
2023-04-02 10:20:47,145 			Learning rate: weights:   1.000e-04    
2023-04-02 10:20:47,145 			Last test performance: 99.49%
2023-04-02 10:20:47,145 ----------------
2023-04-02 10:20:52,805   70  => 123   		Training 486 pattern with 100.00% 	Forward time: 	 5.56 sec
2023-04-02 10:20:52,805 			Loss:    1.175e-03    			Backward time: 	 0.10 sec 
2023-04-02 10:20:52,806 ADAM: Layer 0 -> dw_min:9.9999e-01  dw_max:1.0000e+00 lr:1.0000e-04
2023-04-02 10:20:52,806 ADAM: Layer 1 -> dw_min:9.9993e-01  dw_max:1.0001e+00 lr:1.0000e-04
2023-04-02 10:20:52,806 ADAM: Layer 2 -> dw_min:9.9988e-01  dw_max:1.0001e+00 lr:1.0000e-04
2023-04-02 10:20:52,806 ADAM: Layer 3 -> dw_min:9.9996e-01  dw_max:1.0000e+00 lr:1.0000e-04
2023-04-02 10:20:52,822 			Learning rate: weights:   1.000e-04    
2023-04-02 10:20:52,822 			Last test performance: 99.49%
2023-04-02 10:20:52,822 ----------------
2023-04-02 10:20:58,442   70  => 124   		Training 486 pattern with 100.00% 	Forward time: 	 5.52 sec
2023-04-02 10:20:58,442 			Loss:    6.660e-04    			Backward time: 	 0.10 sec 
2023-04-02 10:20:58,442 ADAM: Layer 0 -> dw_min:9.9999e-01  dw_max:1.0000e+00 lr:1.0000e-04
2023-04-02 10:20:58,442 ADAM: Layer 1 -> dw_min:9.9993e-01  dw_max:1.0001e+00 lr:1.0000e-04
2023-04-02 10:20:58,442 ADAM: Layer 2 -> dw_min:9.9989e-01  dw_max:1.0001e+00 lr:1.0000e-04
2023-04-02 10:20:58,442 ADAM: Layer 3 -> dw_min:9.9996e-01  dw_max:1.0000e+00 lr:1.0000e-04
2023-04-02 10:20:58,503 
2023-04-02 10:20:58,503 Testing:
2023-04-02 10:20:58,783 		24 of 10000 with 100.00% 	 Time used:  0.28 sec
2023-04-02 10:20:59,059 		48 of 10000 with 100.00% 	 Time used:  0.28 sec
2023-04-02 10:20:59,333 		72 of 10000 with 100.00% 	 Time used:  0.27 sec
2023-04-02 10:20:59,611 		96 of 10000 with 100.00% 	 Time used:  0.28 sec
2023-04-02 10:20:59,890 		120 of 10000 with 100.00% 	 Time used:  0.28 sec
2023-04-02 10:21:00,166 		144 of 10000 with 100.00% 	 Time used:  0.28 sec
2023-04-02 10:21:00,461 		168 of 10000 with 100.00% 	 Time used:  0.29 sec
2023-04-02 10:21:00,760 		192 of 10000 with 100.00% 	 Time used:  0.30 sec
2023-04-02 10:21:01,057 		216 of 10000 with 100.00% 	 Time used:  0.30 sec
2023-04-02 10:21:01,342 		240 of 10000 with 100.00% 	 Time used:  0.29 sec
2023-04-02 10:21:01,632 		264 of 10000 with 100.00% 	 Time used:  0.29 sec
2023-04-02 10:21:01,926 		288 of 10000 with 100.00% 	 Time used:  0.29 sec
2023-04-02 10:21:02,205 		312 of 10000 with 100.00% 	 Time used:  0.28 sec
2023-04-02 10:21:02,485 		336 of 10000 with 99.70% 	 Time used:  0.28 sec
2023-04-02 10:21:02,775 		360 of 10000 with 99.72% 	 Time used:  0.29 sec
2023-04-02 10:21:03,076 		384 of 10000 with 99.74% 	 Time used:  0.30 sec
2023-04-02 10:21:03,359 		408 of 10000 with 99.75% 	 Time used:  0.28 sec
2023-04-02 10:21:03,644 		432 of 10000 with 99.77% 	 Time used:  0.28 sec
2023-04-02 10:21:03,945 		456 of 10000 with 99.12% 	 Time used:  0.30 sec
2023-04-02 10:21:04,226 		480 of 10000 with 99.17% 	 Time used:  0.28 sec
2023-04-02 10:21:04,490 		504 of 10000 with 99.21% 	 Time used:  0.26 sec
2023-04-02 10:21:04,780 		528 of 10000 with 99.24% 	 Time used:  0.29 sec
2023-04-02 10:21:05,060 		552 of 10000 with 99.28% 	 Time used:  0.28 sec
2023-04-02 10:21:05,342 		576 of 10000 with 99.31% 	 Time used:  0.28 sec
2023-04-02 10:21:05,613 		600 of 10000 with 99.17% 	 Time used:  0.27 sec
2023-04-02 10:21:05,882 		624 of 10000 with 99.20% 	 Time used:  0.27 sec
2023-04-02 10:21:06,158 		648 of 10000 with 99.23% 	 Time used:  0.28 sec
2023-04-02 10:21:06,438 		672 of 10000 with 99.11% 	 Time used:  0.28 sec
2023-04-02 10:21:06,721 		696 of 10000 with 98.85% 	 Time used:  0.28 sec
2023-04-02 10:21:07,020 		720 of 10000 with 98.89% 	 Time used:  0.30 sec
2023-04-02 10:21:07,320 		744 of 10000 with 98.92% 	 Time used:  0.30 sec
2023-04-02 10:21:07,603 		768 of 10000 with 98.96% 	 Time used:  0.28 sec
2023-04-02 10:21:07,888 		792 of 10000 with 98.99% 	 Time used:  0.28 sec
2023-04-02 10:21:08,168 		816 of 10000 with 99.02% 	 Time used:  0.28 sec
2023-04-02 10:21:08,473 		840 of 10000 with 99.05% 	 Time used:  0.31 sec
2023-04-02 10:21:08,750 		864 of 10000 with 99.07% 	 Time used:  0.28 sec
2023-04-02 10:21:09,017 		888 of 10000 with 99.10% 	 Time used:  0.27 sec
2023-04-02 10:21:09,289 		912 of 10000 with 99.12% 	 Time used:  0.27 sec
2023-04-02 10:21:09,574 		936 of 10000 with 99.15% 	 Time used:  0.29 sec
2023-04-02 10:21:09,867 		960 of 10000 with 99.06% 	 Time used:  0.29 sec
2023-04-02 10:21:10,166 		984 of 10000 with 99.09% 	 Time used:  0.30 sec
2023-04-02 10:21:10,452 		1008 of 10000 with 99.11% 	 Time used:  0.29 sec
2023-04-02 10:21:10,739 		1032 of 10000 with 99.03% 	 Time used:  0.29 sec
2023-04-02 10:21:11,033 		1056 of 10000 with 99.05% 	 Time used:  0.29 sec
2023-04-02 10:21:11,296 		1080 of 10000 with 99.07% 	 Time used:  0.26 sec
2023-04-02 10:21:11,567 		1104 of 10000 with 99.09% 	 Time used:  0.27 sec
2023-04-02 10:21:11,819 		1128 of 10000 with 99.11% 	 Time used:  0.25 sec
2023-04-02 10:21:12,111 		1152 of 10000 with 99.13% 	 Time used:  0.29 sec
2023-04-02 10:21:12,375 		1176 of 10000 with 99.15% 	 Time used:  0.26 sec
2023-04-02 10:21:12,665 		1200 of 10000 with 99.17% 	 Time used:  0.29 sec
2023-04-02 10:21:12,966 		1224 of 10000 with 99.18% 	 Time used:  0.30 sec
2023-04-02 10:21:13,258 		1248 of 10000 with 99.04% 	 Time used:  0.29 sec
2023-04-02 10:21:13,540 		1272 of 10000 with 98.98% 	 Time used:  0.28 sec
2023-04-02 10:21:13,815 		1296 of 10000 with 99.00% 	 Time used:  0.27 sec
2023-04-02 10:21:14,098 		1320 of 10000 with 99.02% 	 Time used:  0.28 sec
2023-04-02 10:21:14,371 		1344 of 10000 with 99.03% 	 Time used:  0.27 sec
2023-04-02 10:21:14,651 		1368 of 10000 with 99.05% 	 Time used:  0.28 sec
2023-04-02 10:21:14,939 		1392 of 10000 with 99.07% 	 Time used:  0.29 sec
2023-04-02 10:21:15,232 		1416 of 10000 with 99.08% 	 Time used:  0.29 sec
2023-04-02 10:21:15,529 		1440 of 10000 with 99.10% 	 Time used:  0.30 sec
2023-04-02 10:21:15,808 		1464 of 10000 with 99.04% 	 Time used:  0.28 sec
2023-04-02 10:21:16,078 		1488 of 10000 with 99.06% 	 Time used:  0.27 sec
2023-04-02 10:21:16,371 		1512 of 10000 with 99.07% 	 Time used:  0.29 sec
2023-04-02 10:21:16,640 		1536 of 10000 with 99.09% 	 Time used:  0.27 sec
2023-04-02 10:21:16,919 		1560 of 10000 with 99.10% 	 Time used:  0.28 sec
2023-04-02 10:21:17,219 		1584 of 10000 with 99.12% 	 Time used:  0.30 sec
2023-04-02 10:21:17,502 		1608 of 10000 with 99.13% 	 Time used:  0.28 sec
2023-04-02 10:21:17,771 		1632 of 10000 with 99.14% 	 Time used:  0.27 sec
2023-04-02 10:21:18,058 		1656 of 10000 with 99.15% 	 Time used:  0.29 sec
2023-04-02 10:21:18,349 		1680 of 10000 with 99.17% 	 Time used:  0.29 sec
2023-04-02 10:21:18,626 		1704 of 10000 with 99.18% 	 Time used:  0.28 sec
2023-04-02 10:21:18,908 		1728 of 10000 with 99.19% 	 Time used:  0.28 sec
2023-04-02 10:21:19,193 		1752 of 10000 with 99.14% 	 Time used:  0.29 sec
2023-04-02 10:21:19,467 		1776 of 10000 with 99.16% 	 Time used:  0.27 sec
2023-04-02 10:21:19,752 		1800 of 10000 with 99.17% 	 Time used:  0.28 sec
2023-04-02 10:21:20,011 		1824 of 10000 with 99.18% 	 Time used:  0.26 sec
2023-04-02 10:21:20,297 		1848 of 10000 with 99.19% 	 Time used:  0.28 sec
2023-04-02 10:21:20,572 		1872 of 10000 with 99.20% 	 Time used:  0.28 sec
2023-04-02 10:21:20,854 		1896 of 10000 with 99.16% 	 Time used:  0.28 sec
2023-04-02 10:21:21,135 		1920 of 10000 with 99.11% 	 Time used:  0.28 sec
2023-04-02 10:21:21,414 		1944 of 10000 with 99.13% 	 Time used:  0.28 sec
2023-04-02 10:21:21,689 		1968 of 10000 with 99.14% 	 Time used:  0.27 sec
2023-04-02 10:21:21,984 		1992 of 10000 with 99.15% 	 Time used:  0.30 sec
2023-04-02 10:21:22,276 		2016 of 10000 with 99.16% 	 Time used:  0.29 sec
2023-04-02 10:21:22,571 		2040 of 10000 with 99.12% 	 Time used:  0.30 sec
2023-04-02 10:21:22,852 		2064 of 10000 with 99.08% 	 Time used:  0.28 sec
2023-04-02 10:21:23,138 		2088 of 10000 with 99.04% 	 Time used:  0.29 sec
2023-04-02 10:21:23,414 		2112 of 10000 with 99.05% 	 Time used:  0.28 sec
2023-04-02 10:21:23,711 		2136 of 10000 with 98.97% 	 Time used:  0.30 sec
2023-04-02 10:21:23,982 		2160 of 10000 with 98.98% 	 Time used:  0.27 sec
2023-04-02 10:21:24,274 		2184 of 10000 with 98.99% 	 Time used:  0.29 sec
2023-04-02 10:21:24,542 		2208 of 10000 with 99.00% 	 Time used:  0.27 sec
2023-04-02 10:21:24,816 		2232 of 10000 with 99.01% 	 Time used:  0.27 sec
2023-04-02 10:21:25,090 		2256 of 10000 with 99.02% 	 Time used:  0.27 sec
2023-04-02 10:21:25,368 		2280 of 10000 with 99.04% 	 Time used:  0.28 sec
2023-04-02 10:21:25,652 		2304 of 10000 with 98.96% 	 Time used:  0.28 sec
2023-04-02 10:21:25,936 		2328 of 10000 with 98.97% 	 Time used:  0.28 sec
2023-04-02 10:21:26,206 		2352 of 10000 with 98.98% 	 Time used:  0.27 sec
2023-04-02 10:21:26,496 		2376 of 10000 with 98.99% 	 Time used:  0.29 sec
2023-04-02 10:21:26,784 		2400 of 10000 with 99.00% 	 Time used:  0.29 sec
2023-04-02 10:21:27,060 		2424 of 10000 with 99.01% 	 Time used:  0.28 sec
2023-04-02 10:21:27,337 		2448 of 10000 with 99.02% 	 Time used:  0.28 sec
2023-04-02 10:21:27,606 		2472 of 10000 with 98.99% 	 Time used:  0.27 sec
2023-04-02 10:21:27,880 		2496 of 10000 with 99.00% 	 Time used:  0.27 sec
2023-04-02 10:21:28,160 		2520 of 10000 with 99.01% 	 Time used:  0.28 sec
2023-04-02 10:21:28,502 		2544 of 10000 with 99.02% 	 Time used:  0.34 sec
2023-04-02 10:21:28,774 		2568 of 10000 with 99.03% 	 Time used:  0.27 sec
2023-04-02 10:21:29,034 		2592 of 10000 with 99.04% 	 Time used:  0.26 sec
2023-04-02 10:21:29,308 		2616 of 10000 with 99.01% 	 Time used:  0.27 sec
2023-04-02 10:21:29,576 		2640 of 10000 with 99.02% 	 Time used:  0.27 sec
2023-04-02 10:21:29,860 		2664 of 10000 with 98.99% 	 Time used:  0.28 sec
2023-04-02 10:21:30,135 		2688 of 10000 with 99.00% 	 Time used:  0.27 sec
2023-04-02 10:21:30,413 		2712 of 10000 with 99.00% 	 Time used:  0.28 sec
2023-04-02 10:21:30,734 		2736 of 10000 with 99.01% 	 Time used:  0.32 sec
2023-04-02 10:21:31,021 		2760 of 10000 with 99.02% 	 Time used:  0.29 sec
2023-04-02 10:21:31,287 		2784 of 10000 with 99.03% 	 Time used:  0.27 sec
2023-04-02 10:21:31,561 		2808 of 10000 with 99.04% 	 Time used:  0.27 sec
2023-04-02 10:21:31,859 		2832 of 10000 with 99.05% 	 Time used:  0.30 sec
2023-04-02 10:21:32,118 		2856 of 10000 with 99.05% 	 Time used:  0.26 sec
2023-04-02 10:21:32,409 		2880 of 10000 with 99.06% 	 Time used:  0.29 sec
2023-04-02 10:21:32,699 		2904 of 10000 with 99.07% 	 Time used:  0.29 sec
2023-04-02 10:21:32,970 		2928 of 10000 with 99.08% 	 Time used:  0.27 sec
2023-04-02 10:21:33,265 		2952 of 10000 with 99.09% 	 Time used:  0.30 sec
2023-04-02 10:21:33,545 		2976 of 10000 with 99.09% 	 Time used:  0.28 sec
2023-04-02 10:21:33,829 		3000 of 10000 with 99.10% 	 Time used:  0.28 sec
2023-04-02 10:21:34,111 		3024 of 10000 with 99.11% 	 Time used:  0.28 sec
2023-04-02 10:21:34,395 		3048 of 10000 with 99.11% 	 Time used:  0.28 sec
2023-04-02 10:21:34,694 		3072 of 10000 with 99.12% 	 Time used:  0.30 sec
2023-04-02 10:21:34,986 		3096 of 10000 with 99.13% 	 Time used:  0.29 sec
2023-04-02 10:21:35,263 		3120 of 10000 with 99.13% 	 Time used:  0.28 sec
2023-04-02 10:21:35,563 		3144 of 10000 with 99.14% 	 Time used:  0.30 sec
2023-04-02 10:21:35,850 		3168 of 10000 with 99.15% 	 Time used:  0.29 sec
2023-04-02 10:21:36,123 		3192 of 10000 with 99.15% 	 Time used:  0.27 sec
2023-04-02 10:21:36,438 		3216 of 10000 with 99.16% 	 Time used:  0.31 sec
2023-04-02 10:21:36,748 		3240 of 10000 with 99.14% 	 Time used:  0.31 sec
2023-04-02 10:21:37,053 		3264 of 10000 with 99.14% 	 Time used:  0.31 sec
2023-04-02 10:21:37,357 		3288 of 10000 with 99.12% 	 Time used:  0.30 sec
2023-04-02 10:21:37,640 		3312 of 10000 with 99.12% 	 Time used:  0.28 sec
2023-04-02 10:21:37,908 		3336 of 10000 with 99.13% 	 Time used:  0.27 sec
2023-04-02 10:21:38,194 		3360 of 10000 with 99.14% 	 Time used:  0.29 sec
2023-04-02 10:21:38,466 		3384 of 10000 with 99.14% 	 Time used:  0.27 sec
2023-04-02 10:21:38,743 		3408 of 10000 with 99.15% 	 Time used:  0.28 sec
2023-04-02 10:21:39,029 		3432 of 10000 with 99.13% 	 Time used:  0.29 sec
2023-04-02 10:21:39,326 		3456 of 10000 with 99.13% 	 Time used:  0.30 sec
2023-04-02 10:21:39,636 		3480 of 10000 with 99.14% 	 Time used:  0.31 sec
2023-04-02 10:21:39,922 		3504 of 10000 with 99.14% 	 Time used:  0.28 sec
2023-04-02 10:21:40,193 		3528 of 10000 with 99.15% 	 Time used:  0.27 sec
2023-04-02 10:21:40,486 		3552 of 10000 with 99.16% 	 Time used:  0.29 sec
2023-04-02 10:21:40,762 		3576 of 10000 with 99.16% 	 Time used:  0.28 sec
2023-04-02 10:21:41,047 		3600 of 10000 with 99.17% 	 Time used:  0.28 sec
2023-04-02 10:21:41,347 		3624 of 10000 with 99.17% 	 Time used:  0.30 sec
2023-04-02 10:21:41,623 		3648 of 10000 with 99.18% 	 Time used:  0.28 sec
2023-04-02 10:21:41,900 		3672 of 10000 with 99.18% 	 Time used:  0.28 sec
2023-04-02 10:21:42,184 		3696 of 10000 with 99.19% 	 Time used:  0.28 sec
2023-04-02 10:21:42,471 		3720 of 10000 with 99.19% 	 Time used:  0.29 sec
2023-04-02 10:21:42,750 		3744 of 10000 with 99.20% 	 Time used:  0.28 sec
2023-04-02 10:21:43,028 		3768 of 10000 with 99.18% 	 Time used:  0.28 sec
2023-04-02 10:21:43,322 		3792 of 10000 with 99.18% 	 Time used:  0.29 sec
2023-04-02 10:21:43,595 		3816 of 10000 with 99.19% 	 Time used:  0.27 sec
2023-04-02 10:21:43,858 		3840 of 10000 with 99.19% 	 Time used:  0.26 sec
2023-04-02 10:21:44,142 		3864 of 10000 with 99.17% 	 Time used:  0.28 sec
2023-04-02 10:21:44,414 		3888 of 10000 with 99.18% 	 Time used:  0.27 sec
2023-04-02 10:21:44,699 		3912 of 10000 with 99.16% 	 Time used:  0.28 sec
2023-04-02 10:21:44,986 		3936 of 10000 with 99.16% 	 Time used:  0.29 sec
2023-04-02 10:21:45,258 		3960 of 10000 with 99.17% 	 Time used:  0.27 sec
2023-04-02 10:21:45,538 		3984 of 10000 with 99.17% 	 Time used:  0.28 sec
2023-04-02 10:21:45,828 		4008 of 10000 with 99.18% 	 Time used:  0.29 sec
2023-04-02 10:21:46,116 		4032 of 10000 with 99.16% 	 Time used:  0.29 sec
2023-04-02 10:21:46,387 		4056 of 10000 with 99.16% 	 Time used:  0.27 sec
2023-04-02 10:21:46,666 		4080 of 10000 with 99.14% 	 Time used:  0.28 sec
2023-04-02 10:21:46,940 		4104 of 10000 with 99.15% 	 Time used:  0.27 sec
2023-04-02 10:21:47,225 		4128 of 10000 with 99.15% 	 Time used:  0.28 sec
2023-04-02 10:21:47,526 		4152 of 10000 with 99.16% 	 Time used:  0.30 sec
2023-04-02 10:21:47,822 		4176 of 10000 with 99.16% 	 Time used:  0.30 sec
2023-04-02 10:21:48,113 		4200 of 10000 with 99.17% 	 Time used:  0.29 sec
2023-04-02 10:21:48,415 		4224 of 10000 with 99.17% 	 Time used:  0.30 sec
2023-04-02 10:21:48,708 		4248 of 10000 with 99.18% 	 Time used:  0.29 sec
2023-04-02 10:21:48,993 		4272 of 10000 with 99.18% 	 Time used:  0.28 sec
2023-04-02 10:21:49,265 		4296 of 10000 with 99.19% 	 Time used:  0.27 sec
2023-04-02 10:21:49,545 		4320 of 10000 with 99.19% 	 Time used:  0.28 sec
2023-04-02 10:21:49,840 		4344 of 10000 with 99.19% 	 Time used:  0.30 sec
2023-04-02 10:21:50,102 		4368 of 10000 with 99.20% 	 Time used:  0.26 sec
2023-04-02 10:21:50,389 		4392 of 10000 with 99.20% 	 Time used:  0.29 sec
2023-04-02 10:21:50,660 		4416 of 10000 with 99.21% 	 Time used:  0.27 sec
2023-04-02 10:21:50,941 		4440 of 10000 with 99.21% 	 Time used:  0.28 sec
2023-04-02 10:21:51,223 		4464 of 10000 with 99.22% 	 Time used:  0.28 sec
2023-04-02 10:21:51,481 		4488 of 10000 with 99.22% 	 Time used:  0.26 sec
2023-04-02 10:21:51,766 		4512 of 10000 with 99.20% 	 Time used:  0.29 sec
2023-04-02 10:21:52,039 		4536 of 10000 with 99.21% 	 Time used:  0.27 sec
2023-04-02 10:21:52,307 		4560 of 10000 with 99.21% 	 Time used:  0.27 sec
2023-04-02 10:21:52,598 		4584 of 10000 with 99.21% 	 Time used:  0.29 sec
2023-04-02 10:21:52,905 		4608 of 10000 with 99.22% 	 Time used:  0.31 sec
2023-04-02 10:21:53,172 		4632 of 10000 with 99.22% 	 Time used:  0.27 sec
2023-04-02 10:21:53,456 		4656 of 10000 with 99.23% 	 Time used:  0.28 sec
2023-04-02 10:21:53,738 		4680 of 10000 with 99.23% 	 Time used:  0.28 sec
2023-04-02 10:21:54,020 		4704 of 10000 with 99.23% 	 Time used:  0.28 sec
2023-04-02 10:21:54,298 		4728 of 10000 with 99.24% 	 Time used:  0.28 sec
2023-04-02 10:21:54,580 		4752 of 10000 with 99.22% 	 Time used:  0.28 sec
2023-04-02 10:21:54,875 		4776 of 10000 with 99.20% 	 Time used:  0.30 sec
2023-04-02 10:21:55,149 		4800 of 10000 with 99.21% 	 Time used:  0.27 sec
2023-04-02 10:21:55,424 		4824 of 10000 with 99.19% 	 Time used:  0.28 sec
2023-04-02 10:21:55,705 		4848 of 10000 with 99.17% 	 Time used:  0.28 sec
2023-04-02 10:21:56,001 		4872 of 10000 with 99.18% 	 Time used:  0.30 sec
2023-04-02 10:21:56,291 		4896 of 10000 with 99.18% 	 Time used:  0.29 sec
2023-04-02 10:21:56,583 		4920 of 10000 with 99.19% 	 Time used:  0.29 sec
2023-04-02 10:21:56,877 		4944 of 10000 with 99.19% 	 Time used:  0.29 sec
2023-04-02 10:21:57,159 		4968 of 10000 with 99.19% 	 Time used:  0.28 sec
2023-04-02 10:21:57,440 		4992 of 10000 with 99.20% 	 Time used:  0.28 sec
2023-04-02 10:21:57,727 		5016 of 10000 with 99.20% 	 Time used:  0.29 sec
2023-04-02 10:21:57,988 		5040 of 10000 with 99.21% 	 Time used:  0.26 sec
2023-04-02 10:21:58,253 		5064 of 10000 with 99.21% 	 Time used:  0.27 sec
2023-04-02 10:21:58,553 		5088 of 10000 with 99.21% 	 Time used:  0.30 sec
2023-04-02 10:21:58,826 		5112 of 10000 with 99.22% 	 Time used:  0.27 sec
2023-04-02 10:21:59,099 		5136 of 10000 with 99.22% 	 Time used:  0.27 sec
2023-04-02 10:21:59,371 		5160 of 10000 with 99.22% 	 Time used:  0.27 sec
2023-04-02 10:21:59,640 		5184 of 10000 with 99.23% 	 Time used:  0.27 sec
2023-04-02 10:21:59,928 		5208 of 10000 with 99.23% 	 Time used:  0.29 sec
2023-04-02 10:22:00,215 		5232 of 10000 with 99.24% 	 Time used:  0.29 sec
2023-04-02 10:22:00,516 		5256 of 10000 with 99.24% 	 Time used:  0.30 sec
2023-04-02 10:22:00,821 		5280 of 10000 with 99.24% 	 Time used:  0.30 sec
2023-04-02 10:22:01,094 		5304 of 10000 with 99.25% 	 Time used:  0.27 sec
2023-04-02 10:22:01,367 		5328 of 10000 with 99.25% 	 Time used:  0.27 sec
2023-04-02 10:22:01,646 		5352 of 10000 with 99.25% 	 Time used:  0.28 sec
2023-04-02 10:22:01,937 		5376 of 10000 with 99.26% 	 Time used:  0.29 sec
2023-04-02 10:22:02,231 		5400 of 10000 with 99.26% 	 Time used:  0.29 sec
2023-04-02 10:22:02,507 		5424 of 10000 with 99.26% 	 Time used:  0.28 sec
2023-04-02 10:22:02,775 		5448 of 10000 with 99.27% 	 Time used:  0.27 sec
2023-04-02 10:22:03,031 		5472 of 10000 with 99.27% 	 Time used:  0.26 sec
2023-04-02 10:22:03,294 		5496 of 10000 with 99.27% 	 Time used:  0.26 sec
2023-04-02 10:22:03,570 		5520 of 10000 with 99.28% 	 Time used:  0.28 sec
2023-04-02 10:22:03,849 		5544 of 10000 with 99.28% 	 Time used:  0.28 sec
2023-04-02 10:22:04,132 		5568 of 10000 with 99.28% 	 Time used:  0.28 sec
2023-04-02 10:22:04,396 		5592 of 10000 with 99.28% 	 Time used:  0.26 sec
2023-04-02 10:22:04,677 		5616 of 10000 with 99.29% 	 Time used:  0.28 sec
2023-04-02 10:22:04,958 		5640 of 10000 with 99.29% 	 Time used:  0.28 sec
2023-04-02 10:22:05,240 		5664 of 10000 with 99.29% 	 Time used:  0.28 sec
2023-04-02 10:22:05,516 		5688 of 10000 with 99.30% 	 Time used:  0.28 sec
2023-04-02 10:22:05,790 		5712 of 10000 with 99.30% 	 Time used:  0.27 sec
2023-04-02 10:22:06,080 		5736 of 10000 with 99.30% 	 Time used:  0.29 sec
2023-04-02 10:22:06,348 		5760 of 10000 with 99.31% 	 Time used:  0.27 sec
2023-04-02 10:22:06,622 		5784 of 10000 with 99.31% 	 Time used:  0.27 sec
2023-04-02 10:22:06,908 		5808 of 10000 with 99.31% 	 Time used:  0.29 sec
2023-04-02 10:22:07,178 		5832 of 10000 with 99.31% 	 Time used:  0.27 sec
2023-04-02 10:22:07,448 		5856 of 10000 with 99.32% 	 Time used:  0.27 sec
2023-04-02 10:22:07,728 		5880 of 10000 with 99.32% 	 Time used:  0.28 sec
2023-04-02 10:22:07,992 		5904 of 10000 with 99.32% 	 Time used:  0.26 sec
2023-04-02 10:22:08,263 		5928 of 10000 with 99.33% 	 Time used:  0.27 sec
2023-04-02 10:22:08,542 		5952 of 10000 with 99.33% 	 Time used:  0.28 sec
2023-04-02 10:22:08,827 		5976 of 10000 with 99.33% 	 Time used:  0.28 sec
2023-04-02 10:22:09,111 		6000 of 10000 with 99.33% 	 Time used:  0.28 sec
2023-04-02 10:22:09,397 		6024 of 10000 with 99.34% 	 Time used:  0.29 sec
2023-04-02 10:22:09,666 		6048 of 10000 with 99.34% 	 Time used:  0.27 sec
2023-04-02 10:22:09,938 		6072 of 10000 with 99.34% 	 Time used:  0.27 sec
2023-04-02 10:22:10,204 		6096 of 10000 with 99.34% 	 Time used:  0.27 sec
2023-04-02 10:22:10,474 		6120 of 10000 with 99.35% 	 Time used:  0.27 sec
2023-04-02 10:22:10,747 		6144 of 10000 with 99.35% 	 Time used:  0.27 sec
2023-04-02 10:22:11,009 		6168 of 10000 with 99.35% 	 Time used:  0.26 sec
2023-04-02 10:22:11,273 		6192 of 10000 with 99.35% 	 Time used:  0.26 sec
2023-04-02 10:22:11,542 		6216 of 10000 with 99.36% 	 Time used:  0.27 sec
2023-04-02 10:22:11,853 		6240 of 10000 with 99.36% 	 Time used:  0.31 sec
2023-04-02 10:22:12,122 		6264 of 10000 with 99.36% 	 Time used:  0.27 sec
2023-04-02 10:22:12,386 		6288 of 10000 with 99.36% 	 Time used:  0.26 sec
2023-04-02 10:22:12,661 		6312 of 10000 with 99.37% 	 Time used:  0.28 sec
2023-04-02 10:22:12,938 		6336 of 10000 with 99.37% 	 Time used:  0.28 sec
2023-04-02 10:22:13,206 		6360 of 10000 with 99.37% 	 Time used:  0.27 sec
2023-04-02 10:22:13,481 		6384 of 10000 with 99.37% 	 Time used:  0.28 sec
2023-04-02 10:22:13,750 		6408 of 10000 with 99.38% 	 Time used:  0.27 sec
2023-04-02 10:22:14,027 		6432 of 10000 with 99.38% 	 Time used:  0.28 sec
2023-04-02 10:22:14,293 		6456 of 10000 with 99.38% 	 Time used:  0.27 sec
2023-04-02 10:22:14,562 		6480 of 10000 with 99.38% 	 Time used:  0.27 sec
2023-04-02 10:22:14,842 		6504 of 10000 with 99.38% 	 Time used:  0.28 sec
2023-04-02 10:22:15,121 		6528 of 10000 with 99.39% 	 Time used:  0.28 sec
2023-04-02 10:22:15,394 		6552 of 10000 with 99.39% 	 Time used:  0.27 sec
2023-04-02 10:22:15,709 		6576 of 10000 with 99.39% 	 Time used:  0.31 sec
2023-04-02 10:22:16,012 		6600 of 10000 with 99.38% 	 Time used:  0.30 sec
2023-04-02 10:22:16,302 		6624 of 10000 with 99.38% 	 Time used:  0.29 sec
2023-04-02 10:22:16,597 		6648 of 10000 with 99.37% 	 Time used:  0.29 sec
2023-04-02 10:22:16,869 		6672 of 10000 with 99.37% 	 Time used:  0.27 sec
2023-04-02 10:22:17,147 		6696 of 10000 with 99.37% 	 Time used:  0.28 sec
2023-04-02 10:22:17,424 		6720 of 10000 with 99.38% 	 Time used:  0.28 sec
2023-04-02 10:22:17,700 		6744 of 10000 with 99.38% 	 Time used:  0.28 sec
2023-04-02 10:22:17,995 		6768 of 10000 with 99.38% 	 Time used:  0.29 sec
2023-04-02 10:22:18,264 		6792 of 10000 with 99.38% 	 Time used:  0.27 sec
2023-04-02 10:22:18,533 		6816 of 10000 with 99.38% 	 Time used:  0.27 sec
2023-04-02 10:22:18,809 		6840 of 10000 with 99.39% 	 Time used:  0.27 sec
2023-04-02 10:22:19,085 		6864 of 10000 with 99.39% 	 Time used:  0.28 sec
2023-04-02 10:22:19,373 		6888 of 10000 with 99.39% 	 Time used:  0.29 sec
2023-04-02 10:22:19,655 		6912 of 10000 with 99.39% 	 Time used:  0.28 sec
2023-04-02 10:22:19,939 		6936 of 10000 with 99.39% 	 Time used:  0.28 sec
2023-04-02 10:22:20,220 		6960 of 10000 with 99.40% 	 Time used:  0.28 sec
2023-04-02 10:22:20,500 		6984 of 10000 with 99.40% 	 Time used:  0.28 sec
2023-04-02 10:22:20,777 		7008 of 10000 with 99.40% 	 Time used:  0.28 sec
2023-04-02 10:22:21,073 		7032 of 10000 with 99.40% 	 Time used:  0.30 sec
2023-04-02 10:22:21,356 		7056 of 10000 with 99.40% 	 Time used:  0.28 sec
2023-04-02 10:22:21,621 		7080 of 10000 with 99.41% 	 Time used:  0.26 sec
2023-04-02 10:22:21,903 		7104 of 10000 with 99.41% 	 Time used:  0.28 sec
2023-04-02 10:22:22,179 		7128 of 10000 with 99.41% 	 Time used:  0.28 sec
2023-04-02 10:22:22,491 		7152 of 10000 with 99.41% 	 Time used:  0.31 sec
2023-04-02 10:22:22,781 		7176 of 10000 with 99.41% 	 Time used:  0.29 sec
2023-04-02 10:22:23,057 		7200 of 10000 with 99.42% 	 Time used:  0.28 sec
2023-04-02 10:22:23,324 		7224 of 10000 with 99.42% 	 Time used:  0.27 sec
2023-04-02 10:22:23,609 		7248 of 10000 with 99.42% 	 Time used:  0.28 sec
2023-04-02 10:22:23,894 		7272 of 10000 with 99.42% 	 Time used:  0.28 sec
2023-04-02 10:22:24,173 		7296 of 10000 with 99.42% 	 Time used:  0.28 sec
2023-04-02 10:22:24,467 		7320 of 10000 with 99.43% 	 Time used:  0.29 sec
2023-04-02 10:22:24,739 		7344 of 10000 with 99.43% 	 Time used:  0.27 sec
2023-04-02 10:22:25,048 		7368 of 10000 with 99.43% 	 Time used:  0.31 sec
2023-04-02 10:22:25,328 		7392 of 10000 with 99.43% 	 Time used:  0.28 sec
2023-04-02 10:22:25,616 		7416 of 10000 with 99.43% 	 Time used:  0.29 sec
2023-04-02 10:22:25,912 		7440 of 10000 with 99.44% 	 Time used:  0.30 sec
2023-04-02 10:22:26,206 		7464 of 10000 with 99.44% 	 Time used:  0.29 sec
2023-04-02 10:22:26,481 		7488 of 10000 with 99.44% 	 Time used:  0.27 sec
2023-04-02 10:22:26,770 		7512 of 10000 with 99.44% 	 Time used:  0.29 sec
2023-04-02 10:22:27,063 		7536 of 10000 with 99.44% 	 Time used:  0.29 sec
2023-04-02 10:22:27,333 		7560 of 10000 with 99.44% 	 Time used:  0.27 sec
2023-04-02 10:22:27,613 		7584 of 10000 with 99.45% 	 Time used:  0.28 sec
2023-04-02 10:22:27,910 		7608 of 10000 with 99.45% 	 Time used:  0.30 sec
2023-04-02 10:22:28,190 		7632 of 10000 with 99.45% 	 Time used:  0.28 sec
2023-04-02 10:22:28,454 		7656 of 10000 with 99.45% 	 Time used:  0.26 sec
2023-04-02 10:22:28,754 		7680 of 10000 with 99.45% 	 Time used:  0.30 sec
2023-04-02 10:22:29,016 		7704 of 10000 with 99.45% 	 Time used:  0.26 sec
2023-04-02 10:22:29,293 		7728 of 10000 with 99.46% 	 Time used:  0.28 sec
2023-04-02 10:22:29,542 		7752 of 10000 with 99.46% 	 Time used:  0.25 sec
2023-04-02 10:22:29,780 		7776 of 10000 with 99.46% 	 Time used:  0.24 sec
2023-04-02 10:22:30,036 		7800 of 10000 with 99.46% 	 Time used:  0.26 sec
2023-04-02 10:22:30,289 		7824 of 10000 with 99.46% 	 Time used:  0.25 sec
2023-04-02 10:22:30,552 		7848 of 10000 with 99.46% 	 Time used:  0.26 sec
2023-04-02 10:22:30,792 		7872 of 10000 with 99.47% 	 Time used:  0.24 sec
2023-04-02 10:22:31,047 		7896 of 10000 with 99.47% 	 Time used:  0.26 sec
2023-04-02 10:22:31,296 		7920 of 10000 with 99.47% 	 Time used:  0.25 sec
2023-04-02 10:22:31,552 		7944 of 10000 with 99.47% 	 Time used:  0.26 sec
2023-04-02 10:22:31,807 		7968 of 10000 with 99.47% 	 Time used:  0.25 sec
2023-04-02 10:22:32,096 		7992 of 10000 with 99.47% 	 Time used:  0.29 sec
2023-04-02 10:22:32,354 		8016 of 10000 with 99.48% 	 Time used:  0.26 sec
2023-04-02 10:22:32,601 		8040 of 10000 with 99.48% 	 Time used:  0.25 sec
2023-04-02 10:22:32,884 		8064 of 10000 with 99.48% 	 Time used:  0.28 sec
2023-04-02 10:22:33,162 		8088 of 10000 with 99.48% 	 Time used:  0.28 sec
2023-04-02 10:22:33,441 		8112 of 10000 with 99.48% 	 Time used:  0.28 sec
2023-04-02 10:22:33,726 		8136 of 10000 with 99.48% 	 Time used:  0.28 sec
2023-04-02 10:22:33,991 		8160 of 10000 with 99.49% 	 Time used:  0.27 sec
2023-04-02 10:22:34,275 		8184 of 10000 with 99.49% 	 Time used:  0.28 sec
2023-04-02 10:22:34,535 		8208 of 10000 with 99.49% 	 Time used:  0.26 sec
2023-04-02 10:22:34,800 		8232 of 10000 with 99.49% 	 Time used:  0.26 sec
2023-04-02 10:22:35,076 		8256 of 10000 with 99.49% 	 Time used:  0.28 sec
2023-04-02 10:22:35,328 		8280 of 10000 with 99.48% 	 Time used:  0.25 sec
2023-04-02 10:22:35,604 		8304 of 10000 with 99.48% 	 Time used:  0.28 sec
2023-04-02 10:22:35,877 		8328 of 10000 with 99.47% 	 Time used:  0.27 sec
2023-04-02 10:22:36,121 		8352 of 10000 with 99.47% 	 Time used:  0.24 sec
2023-04-02 10:22:36,407 		8376 of 10000 with 99.47% 	 Time used:  0.29 sec
2023-04-02 10:22:36,691 		8400 of 10000 with 99.48% 	 Time used:  0.28 sec
2023-04-02 10:22:36,972 		8424 of 10000 with 99.47% 	 Time used:  0.28 sec
2023-04-02 10:22:37,247 		8448 of 10000 with 99.47% 	 Time used:  0.27 sec
2023-04-02 10:22:37,508 		8472 of 10000 with 99.47% 	 Time used:  0.26 sec
2023-04-02 10:22:37,771 		8496 of 10000 with 99.47% 	 Time used:  0.26 sec
2023-04-02 10:22:38,031 		8520 of 10000 with 99.47% 	 Time used:  0.26 sec
2023-04-02 10:22:38,307 		8544 of 10000 with 99.46% 	 Time used:  0.28 sec
2023-04-02 10:22:38,591 		8568 of 10000 with 99.46% 	 Time used:  0.28 sec
2023-04-02 10:22:38,881 		8592 of 10000 with 99.46% 	 Time used:  0.29 sec
2023-04-02 10:22:39,166 		8616 of 10000 with 99.47% 	 Time used:  0.29 sec
2023-04-02 10:22:39,445 		8640 of 10000 with 99.47% 	 Time used:  0.28 sec
2023-04-02 10:22:39,717 		8664 of 10000 with 99.47% 	 Time used:  0.27 sec
2023-04-02 10:22:40,002 		8688 of 10000 with 99.47% 	 Time used:  0.28 sec
2023-04-02 10:22:40,278 		8712 of 10000 with 99.47% 	 Time used:  0.28 sec
2023-04-02 10:22:40,561 		8736 of 10000 with 99.47% 	 Time used:  0.28 sec
2023-04-02 10:22:40,836 		8760 of 10000 with 99.47% 	 Time used:  0.27 sec
2023-04-02 10:22:41,118 		8784 of 10000 with 99.48% 	 Time used:  0.28 sec
2023-04-02 10:22:41,392 		8808 of 10000 with 99.48% 	 Time used:  0.27 sec
2023-04-02 10:22:41,664 		8832 of 10000 with 99.48% 	 Time used:  0.27 sec
2023-04-02 10:22:41,932 		8856 of 10000 with 99.48% 	 Time used:  0.27 sec
2023-04-02 10:22:42,205 		8880 of 10000 with 99.48% 	 Time used:  0.27 sec
2023-04-02 10:22:42,484 		8904 of 10000 with 99.48% 	 Time used:  0.28 sec
2023-04-02 10:22:42,752 		8928 of 10000 with 99.48% 	 Time used:  0.27 sec
2023-04-02 10:22:43,034 		8952 of 10000 with 99.49% 	 Time used:  0.28 sec
2023-04-02 10:22:43,287 		8976 of 10000 with 99.49% 	 Time used:  0.25 sec
2023-04-02 10:22:43,549 		9000 of 10000 with 99.49% 	 Time used:  0.26 sec
2023-04-02 10:22:43,817 		9024 of 10000 with 99.49% 	 Time used:  0.27 sec
2023-04-02 10:22:44,101 		9048 of 10000 with 99.49% 	 Time used:  0.28 sec
2023-04-02 10:22:44,366 		9072 of 10000 with 99.49% 	 Time used:  0.27 sec
2023-04-02 10:22:44,623 		9096 of 10000 with 99.49% 	 Time used:  0.26 sec
2023-04-02 10:22:44,901 		9120 of 10000 with 99.50% 	 Time used:  0.28 sec
2023-04-02 10:22:45,174 		9144 of 10000 with 99.50% 	 Time used:  0.27 sec
2023-04-02 10:22:45,434 		9168 of 10000 with 99.50% 	 Time used:  0.26 sec
2023-04-02 10:22:45,717 		9192 of 10000 with 99.50% 	 Time used:  0.28 sec
2023-04-02 10:22:45,968 		9216 of 10000 with 99.50% 	 Time used:  0.25 sec
2023-04-02 10:22:46,219 		9240 of 10000 with 99.50% 	 Time used:  0.25 sec
2023-04-02 10:22:46,470 		9264 of 10000 with 99.50% 	 Time used:  0.25 sec
2023-04-02 10:22:46,742 		9288 of 10000 with 99.50% 	 Time used:  0.27 sec
2023-04-02 10:22:47,016 		9312 of 10000 with 99.51% 	 Time used:  0.27 sec
2023-04-02 10:22:47,285 		9336 of 10000 with 99.51% 	 Time used:  0.27 sec
2023-04-02 10:22:47,564 		9360 of 10000 with 99.51% 	 Time used:  0.28 sec
2023-04-02 10:22:47,837 		9384 of 10000 with 99.51% 	 Time used:  0.27 sec
2023-04-02 10:22:48,114 		9408 of 10000 with 99.51% 	 Time used:  0.28 sec
2023-04-02 10:22:48,385 		9432 of 10000 with 99.51% 	 Time used:  0.27 sec
2023-04-02 10:22:48,662 		9456 of 10000 with 99.51% 	 Time used:  0.28 sec
2023-04-02 10:22:48,934 		9480 of 10000 with 99.51% 	 Time used:  0.27 sec
2023-04-02 10:22:49,208 		9504 of 10000 with 99.52% 	 Time used:  0.27 sec
2023-04-02 10:22:49,493 		9528 of 10000 with 99.52% 	 Time used:  0.29 sec
2023-04-02 10:22:49,777 		9552 of 10000 with 99.52% 	 Time used:  0.28 sec
2023-04-02 10:22:50,060 		9576 of 10000 with 99.52% 	 Time used:  0.28 sec
2023-04-02 10:22:50,334 		9600 of 10000 with 99.52% 	 Time used:  0.27 sec
2023-04-02 10:22:50,608 		9624 of 10000 with 99.52% 	 Time used:  0.27 sec
2023-04-02 10:22:50,899 		9648 of 10000 with 99.52% 	 Time used:  0.29 sec
2023-04-02 10:22:51,178 		9672 of 10000 with 99.51% 	 Time used:  0.28 sec
2023-04-02 10:22:51,458 		9696 of 10000 with 99.52% 	 Time used:  0.28 sec
2023-04-02 10:22:51,724 		9720 of 10000 with 99.52% 	 Time used:  0.27 sec
2023-04-02 10:22:52,000 		9744 of 10000 with 99.51% 	 Time used:  0.28 sec
2023-04-02 10:22:52,271 		9768 of 10000 with 99.51% 	 Time used:  0.27 sec
2023-04-02 10:22:52,533 		9792 of 10000 with 99.51% 	 Time used:  0.26 sec
2023-04-02 10:22:52,809 		9816 of 10000 with 99.51% 	 Time used:  0.28 sec
2023-04-02 10:22:53,100 		9840 of 10000 with 99.51% 	 Time used:  0.29 sec
2023-04-02 10:22:53,383 		9864 of 10000 with 99.51% 	 Time used:  0.28 sec
2023-04-02 10:22:53,680 		9888 of 10000 with 99.51% 	 Time used:  0.30 sec
2023-04-02 10:22:53,964 		9912 of 10000 with 99.52% 	 Time used:  0.28 sec
2023-04-02 10:22:54,242 		9936 of 10000 with 99.52% 	 Time used:  0.28 sec
2023-04-02 10:22:54,526 		9960 of 10000 with 99.52% 	 Time used:  0.28 sec
2023-04-02 10:22:54,814 		9984 of 10000 with 99.52% 	 Time used:  0.29 sec
2023-04-02 10:22:55,010 		10000 of 10000 with 99.52% 	 Time used:  0.20 sec
2023-04-02 10:22:55,010 
2023-04-02 10:22:55,012 			Learning rate: weights:   1.000e-04    
2023-04-02 10:22:55,012 			Last test performance: 99.52%
2023-04-02 10:22:55,012 ----------------
2023-04-02 10:23:00,699   71  =>  0    		Training 486 pattern with 100.00% 	Forward time: 	 5.59 sec
2023-04-02 10:23:00,699 			Loss:    1.514e-04    			Backward time: 	 0.09 sec 
2023-04-02 10:23:00,700 ADAM: Layer 0 -> dw_min:9.9999e-01  dw_max:1.0000e+00 lr:1.0000e-04
2023-04-02 10:23:00,700 ADAM: Layer 1 -> dw_min:9.9994e-01  dw_max:1.0001e+00 lr:1.0000e-04
2023-04-02 10:23:00,700 ADAM: Layer 2 -> dw_min:9.9990e-01  dw_max:1.0001e+00 lr:1.0000e-04
2023-04-02 10:23:00,700 ADAM: Layer 3 -> dw_min:9.9997e-01  dw_max:1.0000e+00 lr:1.0000e-04
2023-04-02 10:23:00,717 			Learning rate: weights:   1.000e-04    
2023-04-02 10:23:00,717 			Last test performance: 99.52%
2023-04-02 10:23:00,717 ----------------
2023-04-02 10:23:06,260   71  =>  1    		Training 486 pattern with 100.00% 	Forward time: 	 5.44 sec
2023-04-02 10:23:06,260 			Loss:    1.884e-04    			Backward time: 	 0.10 sec 
2023-04-02 10:23:06,261 ADAM: Layer 0 -> dw_min:9.9999e-01  dw_max:1.0000e+00 lr:1.0000e-04
2023-04-02 10:23:06,261 ADAM: Layer 1 -> dw_min:9.9995e-01  dw_max:1.0001e+00 lr:1.0000e-04
2023-04-02 10:23:06,261 ADAM: Layer 2 -> dw_min:9.9991e-01  dw_max:1.0001e+00 lr:1.0000e-04
2023-04-02 10:23:06,261 ADAM: Layer 3 -> dw_min:9.9997e-01  dw_max:1.0000e+00 lr:1.0000e-04
2023-04-02 10:23:06,278 			Learning rate: weights:   1.000e-04    
2023-04-02 10:23:06,278 			Last test performance: 99.52%
2023-04-02 10:23:06,278 ----------------
2023-04-02 10:23:11,948   71  =>  2    		Training 486 pattern with 99.38% 	Forward time: 	 5.57 sec
2023-04-02 10:23:11,948 			Loss:    1.823e-02    			Backward time: 	 0.09 sec 
2023-04-02 10:23:11,949 ADAM: Layer 0 -> dw_min:9.9997e-01  dw_max:1.0000e+00 lr:1.0000e-04
2023-04-02 10:23:11,949 ADAM: Layer 1 -> dw_min:9.9989e-01  dw_max:1.0001e+00 lr:1.0000e-04
2023-04-02 10:23:11,949 ADAM: Layer 2 -> dw_min:9.9987e-01  dw_max:1.0001e+00 lr:1.0000e-04
2023-04-02 10:23:11,949 ADAM: Layer 3 -> dw_min:9.9990e-01  dw_max:1.0001e+00 lr:1.0000e-04
2023-04-02 10:23:12,007 			Learning rate: weights:   1.000e-04    
2023-04-02 10:23:12,007 			Last test performance: 99.52%
2023-04-02 10:23:12,007 ----------------
2023-04-02 10:23:17,680   71  =>  3    		Training 486 pattern with 100.00% 	Forward time: 	 5.57 sec
2023-04-02 10:23:17,680 			Loss:    7.140e-04    			Backward time: 	 0.10 sec 
2023-04-02 10:23:17,681 ADAM: Layer 0 -> dw_min:9.9997e-01  dw_max:1.0000e+00 lr:1.0000e-04
2023-04-02 10:23:17,681 ADAM: Layer 1 -> dw_min:9.9991e-01  dw_max:1.0001e+00 lr:1.0000e-04
2023-04-02 10:23:17,681 ADAM: Layer 2 -> dw_min:9.9988e-01  dw_max:1.0001e+00 lr:1.0000e-04
2023-04-02 10:23:17,681 ADAM: Layer 3 -> dw_min:9.9991e-01  dw_max:1.0001e+00 lr:1.0000e-04
2023-04-02 10:23:17,744 			Learning rate: weights:   1.000e-04    
2023-04-02 10:23:17,744 			Last test performance: 99.52%
2023-04-02 10:23:17,744 ----------------
2023-04-02 10:23:23,364   71  =>  4    		Training 486 pattern with 100.00% 	Forward time: 	 5.52 sec
2023-04-02 10:23:23,364 			Loss:    4.412e-04    			Backward time: 	 0.10 sec 
2023-04-02 10:23:23,364 ADAM: Layer 0 -> dw_min:9.9998e-01  dw_max:1.0000e+00 lr:1.0000e-04
2023-04-02 10:23:23,364 ADAM: Layer 1 -> dw_min:9.9991e-01  dw_max:1.0001e+00 lr:1.0000e-04
2023-04-02 10:23:23,364 ADAM: Layer 2 -> dw_min:9.9986e-01  dw_max:1.0001e+00 lr:1.0000e-04
2023-04-02 10:23:23,365 ADAM: Layer 3 -> dw_min:9.9992e-01  dw_max:1.0001e+00 lr:1.0000e-04
2023-04-02 10:23:23,381 			Learning rate: weights:   1.000e-04    
2023-04-02 10:23:23,381 			Last test performance: 99.52%
2023-04-02 10:23:23,381 ----------------
2023-04-02 10:23:28,961   71  =>  5    		Training 486 pattern with 100.00% 	Forward time: 	 5.48 sec
2023-04-02 10:23:28,961 			Loss:    1.874e-04    			Backward time: 	 0.10 sec 
2023-04-02 10:23:28,961 ADAM: Layer 0 -> dw_min:9.9998e-01  dw_max:1.0000e+00 lr:1.0000e-04
2023-04-02 10:23:28,961 ADAM: Layer 1 -> dw_min:9.9992e-01  dw_max:1.0001e+00 lr:1.0000e-04
2023-04-02 10:23:28,961 ADAM: Layer 2 -> dw_min:9.9987e-01  dw_max:1.0001e+00 lr:1.0000e-04
2023-04-02 10:23:28,962 ADAM: Layer 3 -> dw_min:9.9992e-01  dw_max:1.0001e+00 lr:1.0000e-04
2023-04-02 10:23:29,010 			Learning rate: weights:   1.000e-04    
2023-04-02 10:23:29,010 			Last test performance: 99.52%
2023-04-02 10:23:29,010 ----------------
2023-04-02 10:23:34,751   71  =>  6    		Training 486 pattern with 100.00% 	Forward time: 	 5.64 sec
2023-04-02 10:23:34,751 			Loss:    4.732e-04    			Backward time: 	 0.10 sec 
2023-04-02 10:23:34,751 ADAM: Layer 0 -> dw_min:9.9998e-01  dw_max:1.0000e+00 lr:1.0000e-04
2023-04-02 10:23:34,751 ADAM: Layer 1 -> dw_min:9.9993e-01  dw_max:1.0001e+00 lr:1.0000e-04
2023-04-02 10:23:34,751 ADAM: Layer 2 -> dw_min:9.9988e-01  dw_max:1.0001e+00 lr:1.0000e-04
2023-04-02 10:23:34,751 ADAM: Layer 3 -> dw_min:9.9993e-01  dw_max:1.0001e+00 lr:1.0000e-04
2023-04-02 10:23:34,767 			Learning rate: weights:   1.000e-04    
2023-04-02 10:23:34,767 			Last test performance: 99.52%
2023-04-02 10:23:34,767 ----------------
2023-04-02 10:23:40,460   71  =>  7    		Training 486 pattern with 100.00% 	Forward time: 	 5.59 sec
2023-04-02 10:23:40,460 			Loss:    2.027e-04    			Backward time: 	 0.10 sec 
2023-04-02 10:23:40,460 ADAM: Layer 0 -> dw_min:9.9998e-01  dw_max:1.0000e+00 lr:1.0000e-04
2023-04-02 10:23:40,460 ADAM: Layer 1 -> dw_min:9.9994e-01  dw_max:1.0001e+00 lr:1.0000e-04
2023-04-02 10:23:40,460 ADAM: Layer 2 -> dw_min:9.9989e-01  dw_max:1.0001e+00 lr:1.0000e-04
2023-04-02 10:23:40,460 ADAM: Layer 3 -> dw_min:9.9994e-01  dw_max:1.0001e+00 lr:1.0000e-04
2023-04-02 10:23:40,501 			Learning rate: weights:   1.000e-04    
2023-04-02 10:23:40,501 			Last test performance: 99.52%
2023-04-02 10:23:40,501 ----------------
2023-04-02 10:23:46,065   71  =>  8    		Training 486 pattern with 100.00% 	Forward time: 	 5.46 sec
2023-04-02 10:23:46,065 			Loss:    4.670e-04    			Backward time: 	 0.10 sec 
2023-04-02 10:23:46,065 ADAM: Layer 0 -> dw_min:9.9998e-01  dw_max:1.0000e+00 lr:1.0000e-04
2023-04-02 10:23:46,065 ADAM: Layer 1 -> dw_min:9.9994e-01  dw_max:1.0001e+00 lr:1.0000e-04
2023-04-02 10:23:46,066 ADAM: Layer 2 -> dw_min:9.9985e-01  dw_max:1.0001e+00 lr:1.0000e-04
2023-04-02 10:23:46,066 ADAM: Layer 3 -> dw_min:9.9992e-01  dw_max:1.0000e+00 lr:1.0000e-04
2023-04-02 10:23:46,165 			Learning rate: weights:   1.000e-04    
2023-04-02 10:23:46,165 			Last test performance: 99.52%
2023-04-02 10:23:46,165 ----------------
2023-04-02 10:23:51,853   71  =>  9    		Training 486 pattern with 99.79% 	Forward time: 	 5.59 sec
2023-04-02 10:23:51,853 			Loss:    2.305e-03    			Backward time: 	 0.10 sec 
2023-04-02 10:23:51,853 ADAM: Layer 0 -> dw_min:9.9998e-01  dw_max:1.0000e+00 lr:1.0000e-04
2023-04-02 10:23:51,853 ADAM: Layer 1 -> dw_min:9.9992e-01  dw_max:1.0001e+00 lr:1.0000e-04
2023-04-02 10:23:51,853 ADAM: Layer 2 -> dw_min:9.9986e-01  dw_max:1.0001e+00 lr:1.0000e-04
2023-04-02 10:23:51,854 ADAM: Layer 3 -> dw_min:9.9992e-01  dw_max:1.0000e+00 lr:1.0000e-04
2023-04-02 10:23:51,910 			Learning rate: weights:   1.000e-04    
2023-04-02 10:23:51,910 			Last test performance: 99.52%
2023-04-02 10:23:51,910 ----------------
2023-04-02 10:23:57,523   71  =>  10   		Training 486 pattern with 100.00% 	Forward time: 	 5.51 sec
2023-04-02 10:23:57,523 			Loss:    1.121e-03    			Backward time: 	 0.10 sec 
2023-04-02 10:23:57,524 ADAM: Layer 0 -> dw_min:9.9998e-01  dw_max:1.0000e+00 lr:1.0000e-04
2023-04-02 10:23:57,524 ADAM: Layer 1 -> dw_min:9.9989e-01  dw_max:1.0001e+00 lr:1.0000e-04
2023-04-02 10:23:57,524 ADAM: Layer 2 -> dw_min:9.9984e-01  dw_max:1.0002e+00 lr:1.0000e-04
2023-04-02 10:23:57,525 ADAM: Layer 3 -> dw_min:9.9991e-01  dw_max:1.0001e+00 lr:1.0000e-04
2023-04-02 10:23:57,587 			Learning rate: weights:   1.000e-04    
2023-04-02 10:23:57,588 			Last test performance: 99.52%
2023-04-02 10:23:57,588 ----------------
2023-04-02 10:24:03,208   71  =>  11   		Training 486 pattern with 99.79% 	Forward time: 	 5.52 sec
2023-04-02 10:24:03,208 			Loss:    2.700e-03    			Backward time: 	 0.09 sec 
2023-04-02 10:24:03,209 ADAM: Layer 0 -> dw_min:9.9998e-01  dw_max:1.0000e+00 lr:1.0000e-04
2023-04-02 10:24:03,209 ADAM: Layer 1 -> dw_min:9.9988e-01  dw_max:1.0001e+00 lr:1.0000e-04
2023-04-02 10:24:03,209 ADAM: Layer 2 -> dw_min:9.9986e-01  dw_max:1.0001e+00 lr:1.0000e-04
2023-04-02 10:24:03,209 ADAM: Layer 3 -> dw_min:9.9992e-01  dw_max:1.0001e+00 lr:1.0000e-04
2023-04-02 10:24:03,226 			Learning rate: weights:   1.000e-04    
2023-04-02 10:24:03,226 			Last test performance: 99.52%
2023-04-02 10:24:03,226 ----------------
2023-04-02 10:24:08,864   71  =>  12   		Training 486 pattern with 100.00% 	Forward time: 	 5.54 sec
2023-04-02 10:24:08,864 			Loss:    2.990e-04    			Backward time: 	 0.09 sec 
2023-04-02 10:24:08,864 ADAM: Layer 0 -> dw_min:9.9998e-01  dw_max:1.0000e+00 lr:1.0000e-04
2023-04-02 10:24:08,864 ADAM: Layer 1 -> dw_min:9.9989e-01  dw_max:1.0001e+00 lr:1.0000e-04
2023-04-02 10:24:08,864 ADAM: Layer 2 -> dw_min:9.9987e-01  dw_max:1.0001e+00 lr:1.0000e-04
2023-04-02 10:24:08,864 ADAM: Layer 3 -> dw_min:9.9993e-01  dw_max:1.0001e+00 lr:1.0000e-04
2023-04-02 10:24:08,880 			Learning rate: weights:   1.000e-04    
2023-04-02 10:24:08,880 			Last test performance: 99.52%
2023-04-02 10:24:08,880 ----------------
2023-04-02 10:24:14,597   71  =>  13   		Training 486 pattern with 100.00% 	Forward time: 	 5.62 sec
2023-04-02 10:24:14,598 			Loss:    3.904e-04    			Backward time: 	 0.10 sec 
2023-04-02 10:24:14,598 ADAM: Layer 0 -> dw_min:9.9998e-01  dw_max:1.0000e+00 lr:1.0000e-04
2023-04-02 10:24:14,598 ADAM: Layer 1 -> dw_min:9.9990e-01  dw_max:1.0001e+00 lr:1.0000e-04
2023-04-02 10:24:14,598 ADAM: Layer 2 -> dw_min:9.9989e-01  dw_max:1.0001e+00 lr:1.0000e-04
2023-04-02 10:24:14,598 ADAM: Layer 3 -> dw_min:9.9994e-01  dw_max:1.0001e+00 lr:1.0000e-04
2023-04-02 10:24:14,614 			Learning rate: weights:   1.000e-04    
2023-04-02 10:24:14,614 			Last test performance: 99.52%
2023-04-02 10:24:14,614 ----------------
2023-04-02 10:24:20,243   71  =>  14   		Training 486 pattern with 99.79% 	Forward time: 	 5.53 sec
2023-04-02 10:24:20,243 			Loss:    5.906e-03    			Backward time: 	 0.09 sec 
2023-04-02 10:24:20,243 ADAM: Layer 0 -> dw_min:9.9998e-01  dw_max:1.0000e+00 lr:1.0000e-04
2023-04-02 10:24:20,243 ADAM: Layer 1 -> dw_min:9.9991e-01  dw_max:1.0001e+00 lr:1.0000e-04
2023-04-02 10:24:20,244 ADAM: Layer 2 -> dw_min:9.9989e-01  dw_max:1.0001e+00 lr:1.0000e-04
2023-04-02 10:24:20,244 ADAM: Layer 3 -> dw_min:9.9994e-01  dw_max:1.0001e+00 lr:1.0000e-04
2023-04-02 10:24:20,260 			Learning rate: weights:   1.000e-04    
2023-04-02 10:24:20,260 			Last test performance: 99.52%
2023-04-02 10:24:20,260 ----------------
2023-04-02 10:24:25,997   71  =>  15   		Training 486 pattern with 100.00% 	Forward time: 	 5.64 sec
2023-04-02 10:24:25,997 			Loss:    1.075e-03    			Backward time: 	 0.10 sec 
2023-04-02 10:24:25,997 ADAM: Layer 0 -> dw_min:9.9998e-01  dw_max:1.0000e+00 lr:1.0000e-04
2023-04-02 10:24:25,997 ADAM: Layer 1 -> dw_min:9.9991e-01  dw_max:1.0001e+00 lr:1.0000e-04
2023-04-02 10:24:25,997 ADAM: Layer 2 -> dw_min:9.9990e-01  dw_max:1.0001e+00 lr:1.0000e-04
2023-04-02 10:24:25,997 ADAM: Layer 3 -> dw_min:9.9995e-01  dw_max:1.0001e+00 lr:1.0000e-04
2023-04-02 10:24:26,040 			Learning rate: weights:   1.000e-04    
2023-04-02 10:24:26,040 			Last test performance: 99.52%
2023-04-02 10:24:26,040 ----------------
2023-04-02 10:24:31,611   71  =>  16   		Training 486 pattern with 99.79% 	Forward time: 	 5.47 sec
2023-04-02 10:24:31,611 			Loss:    9.279e-03    			Backward time: 	 0.09 sec 
2023-04-02 10:24:31,612 ADAM: Layer 0 -> dw_min:9.9998e-01  dw_max:1.0000e+00 lr:1.0000e-04
2023-04-02 10:24:31,612 ADAM: Layer 1 -> dw_min:9.9992e-01  dw_max:1.0001e+00 lr:1.0000e-04
2023-04-02 10:24:31,612 ADAM: Layer 2 -> dw_min:9.9991e-01  dw_max:1.0001e+00 lr:1.0000e-04
2023-04-02 10:24:31,612 ADAM: Layer 3 -> dw_min:9.9994e-01  dw_max:1.0001e+00 lr:1.0000e-04
2023-04-02 10:24:31,705 			Learning rate: weights:   1.000e-04    
2023-04-02 10:24:31,705 			Last test performance: 99.52%
2023-04-02 10:24:31,705 ----------------
2023-04-02 10:24:37,317   71  =>  17   		Training 486 pattern with 100.00% 	Forward time: 	 5.51 sec
2023-04-02 10:24:37,317 			Loss:    9.633e-04    			Backward time: 	 0.10 sec 
2023-04-02 10:24:37,317 ADAM: Layer 0 -> dw_min:9.9998e-01  dw_max:1.0000e+00 lr:1.0000e-04
2023-04-02 10:24:37,317 ADAM: Layer 1 -> dw_min:9.9993e-01  dw_max:1.0001e+00 lr:1.0000e-04
2023-04-02 10:24:37,317 ADAM: Layer 2 -> dw_min:9.9985e-01  dw_max:1.0002e+00 lr:1.0000e-04
2023-04-02 10:24:37,318 ADAM: Layer 3 -> dw_min:9.9987e-01  dw_max:1.0001e+00 lr:1.0000e-04
2023-04-02 10:24:37,388 			Learning rate: weights:   1.000e-04    
2023-04-02 10:24:37,388 			Last test performance: 99.52%
2023-04-02 10:24:37,388 ----------------
2023-04-02 10:24:43,063   71  =>  18   		Training 486 pattern with 99.17% 	Forward time: 	 5.57 sec
2023-04-02 10:24:43,063 			Loss:    3.447e-02    			Backward time: 	 0.10 sec 
2023-04-02 10:24:43,063 ADAM: Layer 0 -> dw_min:9.9998e-01  dw_max:1.0000e+00 lr:1.0000e-04
2023-04-02 10:24:43,063 ADAM: Layer 1 -> dw_min:9.9990e-01  dw_max:1.0001e+00 lr:1.0000e-04
2023-04-02 10:24:43,063 ADAM: Layer 2 -> dw_min:9.9984e-01  dw_max:1.0002e+00 lr:1.0000e-04
2023-04-02 10:24:43,063 ADAM: Layer 3 -> dw_min:9.9988e-01  dw_max:1.0001e+00 lr:1.0000e-04
2023-04-02 10:24:43,079 			Learning rate: weights:   1.000e-04    
2023-04-02 10:24:43,079 			Last test performance: 99.52%
2023-04-02 10:24:43,079 ----------------
2023-04-02 10:24:48,633   71  =>  19   		Training 486 pattern with 100.00% 	Forward time: 	 5.45 sec
2023-04-02 10:24:48,633 			Loss:    7.739e-04    			Backward time: 	 0.09 sec 
2023-04-02 10:24:48,633 ADAM: Layer 0 -> dw_min:9.9998e-01  dw_max:1.0000e+00 lr:1.0000e-04
2023-04-02 10:24:48,633 ADAM: Layer 1 -> dw_min:9.9991e-01  dw_max:1.0001e+00 lr:1.0000e-04
2023-04-02 10:24:48,633 ADAM: Layer 2 -> dw_min:9.9986e-01  dw_max:1.0001e+00 lr:1.0000e-04
2023-04-02 10:24:48,633 ADAM: Layer 3 -> dw_min:9.9989e-01  dw_max:1.0001e+00 lr:1.0000e-04
2023-04-02 10:24:48,648 			Learning rate: weights:   1.000e-04    
2023-04-02 10:24:48,648 			Last test performance: 99.52%
2023-04-02 10:24:48,648 ----------------
2023-04-02 10:24:54,292   71  =>  20   		Training 486 pattern with 100.00% 	Forward time: 	 5.54 sec
2023-04-02 10:24:54,292 			Loss:    1.267e-03    			Backward time: 	 0.09 sec 
2023-04-02 10:24:54,292 ADAM: Layer 0 -> dw_min:9.9999e-01  dw_max:1.0000e+00 lr:1.0000e-04
2023-04-02 10:24:54,292 ADAM: Layer 1 -> dw_min:9.9992e-01  dw_max:1.0001e+00 lr:1.0000e-04
2023-04-02 10:24:54,292 ADAM: Layer 2 -> dw_min:9.9985e-01  dw_max:1.0001e+00 lr:1.0000e-04
2023-04-02 10:24:54,292 ADAM: Layer 3 -> dw_min:9.9990e-01  dw_max:1.0001e+00 lr:1.0000e-04
2023-04-02 10:24:54,310 			Learning rate: weights:   1.000e-04    
2023-04-02 10:24:54,310 			Last test performance: 99.52%
2023-04-02 10:24:54,310 ----------------
2023-04-02 10:24:59,930   71  =>  21   		Training 486 pattern with 99.79% 	Forward time: 	 5.52 sec
2023-04-02 10:24:59,930 			Loss:    8.330e-03    			Backward time: 	 0.10 sec 
2023-04-02 10:24:59,930 ADAM: Layer 0 -> dw_min:9.9998e-01  dw_max:1.0000e+00 lr:1.0000e-04
2023-04-02 10:24:59,931 ADAM: Layer 1 -> dw_min:9.9987e-01  dw_max:1.0001e+00 lr:1.0000e-04
2023-04-02 10:24:59,931 ADAM: Layer 2 -> dw_min:9.9987e-01  dw_max:1.0002e+00 lr:1.0000e-04
2023-04-02 10:24:59,931 ADAM: Layer 3 -> dw_min:9.9991e-01  dw_max:1.0001e+00 lr:1.0000e-04
2023-04-02 10:24:59,990 			Learning rate: weights:   1.000e-04    
2023-04-02 10:24:59,990 			Last test performance: 99.52%
2023-04-02 10:24:59,990 ----------------
2023-04-02 10:25:05,577   71  =>  22   		Training 486 pattern with 99.79% 	Forward time: 	 5.49 sec
2023-04-02 10:25:05,577 			Loss:    3.295e-03    			Backward time: 	 0.09 sec 
2023-04-02 10:25:05,577 ADAM: Layer 0 -> dw_min:9.9998e-01  dw_max:1.0000e+00 lr:1.0000e-04
2023-04-02 10:25:05,577 ADAM: Layer 1 -> dw_min:9.9989e-01  dw_max:1.0001e+00 lr:1.0000e-04
2023-04-02 10:25:05,578 ADAM: Layer 2 -> dw_min:9.9983e-01  dw_max:1.0001e+00 lr:1.0000e-04
2023-04-02 10:25:05,578 ADAM: Layer 3 -> dw_min:9.9992e-01  dw_max:1.0001e+00 lr:1.0000e-04
2023-04-02 10:25:05,636 			Learning rate: weights:   1.000e-04    
2023-04-02 10:25:05,636 			Last test performance: 99.52%
2023-04-02 10:25:05,636 ----------------
2023-04-02 10:25:11,273   71  =>  23   		Training 486 pattern with 99.79% 	Forward time: 	 5.54 sec
2023-04-02 10:25:11,273 			Loss:    3.346e-03    			Backward time: 	 0.10 sec 
2023-04-02 10:25:11,273 ADAM: Layer 0 -> dw_min:9.9998e-01  dw_max:1.0000e+00 lr:1.0000e-04
2023-04-02 10:25:11,273 ADAM: Layer 1 -> dw_min:9.9987e-01  dw_max:1.0001e+00 lr:1.0000e-04
2023-04-02 10:25:11,274 ADAM: Layer 2 -> dw_min:9.9985e-01  dw_max:1.0002e+00 lr:1.0000e-04
2023-04-02 10:25:11,274 ADAM: Layer 3 -> dw_min:9.9990e-01  dw_max:1.0001e+00 lr:1.0000e-04
2023-04-02 10:25:11,304 			Learning rate: weights:   1.000e-04    
2023-04-02 10:25:11,304 			Last test performance: 99.52%
2023-04-02 10:25:11,304 ----------------
2023-04-02 10:25:16,898   71  =>  24   		Training 486 pattern with 100.00% 	Forward time: 	 5.49 sec
2023-04-02 10:25:16,898 			Loss:    3.636e-04    			Backward time: 	 0.10 sec 
2023-04-02 10:25:16,898 ADAM: Layer 0 -> dw_min:9.9998e-01  dw_max:1.0000e+00 lr:1.0000e-04
2023-04-02 10:25:16,898 ADAM: Layer 1 -> dw_min:9.9988e-01  dw_max:1.0001e+00 lr:1.0000e-04
2023-04-02 10:25:16,898 ADAM: Layer 2 -> dw_min:9.9986e-01  dw_max:1.0001e+00 lr:1.0000e-04
2023-04-02 10:25:16,899 ADAM: Layer 3 -> dw_min:9.9991e-01  dw_max:1.0001e+00 lr:1.0000e-04
2023-04-02 10:25:16,917 			Learning rate: weights:   1.000e-04    
2023-04-02 10:25:16,917 			Last test performance: 99.52%
2023-04-02 10:25:16,917 ----------------
2023-04-02 10:25:22,636   71  =>  25   		Training 486 pattern with 100.00% 	Forward time: 	 5.62 sec
2023-04-02 10:25:22,636 			Loss:    1.111e-03    			Backward time: 	 0.09 sec 
2023-04-02 10:25:22,637 ADAM: Layer 0 -> dw_min:9.9998e-01  dw_max:1.0000e+00 lr:1.0000e-04
2023-04-02 10:25:22,637 ADAM: Layer 1 -> dw_min:9.9989e-01  dw_max:1.0001e+00 lr:1.0000e-04
2023-04-02 10:25:22,637 ADAM: Layer 2 -> dw_min:9.9988e-01  dw_max:1.0001e+00 lr:1.0000e-04
2023-04-02 10:25:22,637 ADAM: Layer 3 -> dw_min:9.9992e-01  dw_max:1.0001e+00 lr:1.0000e-04
2023-04-02 10:25:22,718 			Learning rate: weights:   1.000e-04    
2023-04-02 10:25:22,718 			Last test performance: 99.52%
2023-04-02 10:25:22,718 ----------------
2023-04-02 10:25:28,294   71  =>  26   		Training 486 pattern with 100.00% 	Forward time: 	 5.48 sec
2023-04-02 10:25:28,294 			Loss:    2.106e-03    			Backward time: 	 0.10 sec 
2023-04-02 10:25:28,295 ADAM: Layer 0 -> dw_min:9.9998e-01  dw_max:1.0000e+00 lr:1.0000e-04
2023-04-02 10:25:28,295 ADAM: Layer 1 -> dw_min:9.9988e-01  dw_max:1.0001e+00 lr:1.0000e-04
2023-04-02 10:25:28,295 ADAM: Layer 2 -> dw_min:9.9984e-01  dw_max:1.0001e+00 lr:1.0000e-04
2023-04-02 10:25:28,295 ADAM: Layer 3 -> dw_min:9.9993e-01  dw_max:1.0001e+00 lr:1.0000e-04
2023-04-02 10:25:28,365 			Learning rate: weights:   1.000e-04    
2023-04-02 10:25:28,365 			Last test performance: 99.52%
2023-04-02 10:25:28,365 ----------------
2023-04-02 10:25:34,078   71  =>  27   		Training 486 pattern with 100.00% 	Forward time: 	 5.61 sec
2023-04-02 10:25:34,079 			Loss:    1.183e-03    			Backward time: 	 0.10 sec 
2023-04-02 10:25:34,079 ADAM: Layer 0 -> dw_min:9.9998e-01  dw_max:1.0000e+00 lr:1.0000e-04
2023-04-02 10:25:34,079 ADAM: Layer 1 -> dw_min:9.9989e-01  dw_max:1.0001e+00 lr:1.0000e-04
2023-04-02 10:25:34,079 ADAM: Layer 2 -> dw_min:9.9986e-01  dw_max:1.0001e+00 lr:1.0000e-04
2023-04-02 10:25:34,079 ADAM: Layer 3 -> dw_min:9.9993e-01  dw_max:1.0001e+00 lr:1.0000e-04
2023-04-02 10:25:34,150 			Learning rate: weights:   1.000e-04    
2023-04-02 10:25:34,150 			Last test performance: 99.52%
2023-04-02 10:25:34,150 ----------------
2023-04-02 10:25:39,786   71  =>  28   		Training 486 pattern with 100.00% 	Forward time: 	 5.54 sec
2023-04-02 10:25:39,786 			Loss:    1.042e-03    			Backward time: 	 0.10 sec 
2023-04-02 10:25:39,787 ADAM: Layer 0 -> dw_min:9.9998e-01  dw_max:1.0000e+00 lr:1.0000e-04
2023-04-02 10:25:39,787 ADAM: Layer 1 -> dw_min:9.9990e-01  dw_max:1.0001e+00 lr:1.0000e-04
2023-04-02 10:25:39,787 ADAM: Layer 2 -> dw_min:9.9987e-01  dw_max:1.0001e+00 lr:1.0000e-04
2023-04-02 10:25:39,787 ADAM: Layer 3 -> dw_min:9.9994e-01  dw_max:1.0001e+00 lr:1.0000e-04
2023-04-02 10:25:39,803 			Learning rate: weights:   1.000e-04    
2023-04-02 10:25:39,803 			Last test performance: 99.52%
2023-04-02 10:25:39,803 ----------------
2023-04-02 10:25:45,437   71  =>  29   		Training 486 pattern with 100.00% 	Forward time: 	 5.53 sec
2023-04-02 10:25:45,437 			Loss:    3.376e-04    			Backward time: 	 0.10 sec 
2023-04-02 10:25:45,438 ADAM: Layer 0 -> dw_min:9.9998e-01  dw_max:1.0000e+00 lr:1.0000e-04
2023-04-02 10:25:45,438 ADAM: Layer 1 -> dw_min:9.9991e-01  dw_max:1.0001e+00 lr:1.0000e-04
2023-04-02 10:25:45,438 ADAM: Layer 2 -> dw_min:9.9985e-01  dw_max:1.0001e+00 lr:1.0000e-04
2023-04-02 10:25:45,438 ADAM: Layer 3 -> dw_min:9.9994e-01  dw_max:1.0001e+00 lr:1.0000e-04
2023-04-02 10:25:45,455 			Learning rate: weights:   1.000e-04    
2023-04-02 10:25:45,455 			Last test performance: 99.52%
2023-04-02 10:25:45,456 ----------------
2023-04-02 10:25:51,070   71  =>  30   		Training 486 pattern with 100.00% 	Forward time: 	 5.51 sec
2023-04-02 10:25:51,070 			Loss:    6.969e-04    			Backward time: 	 0.09 sec 
2023-04-02 10:25:51,070 ADAM: Layer 0 -> dw_min:9.9999e-01  dw_max:1.0000e+00 lr:1.0000e-04
2023-04-02 10:25:51,071 ADAM: Layer 1 -> dw_min:9.9992e-01  dw_max:1.0001e+00 lr:1.0000e-04
2023-04-02 10:25:51,071 ADAM: Layer 2 -> dw_min:9.9987e-01  dw_max:1.0001e+00 lr:1.0000e-04
2023-04-02 10:25:51,071 ADAM: Layer 3 -> dw_min:9.9995e-01  dw_max:1.0001e+00 lr:1.0000e-04
2023-04-02 10:25:51,132 			Learning rate: weights:   1.000e-04    
2023-04-02 10:25:51,132 			Last test performance: 99.52%
2023-04-02 10:25:51,132 ----------------
2023-04-02 10:25:56,783   71  =>  31   		Training 486 pattern with 100.00% 	Forward time: 	 5.55 sec
2023-04-02 10:25:56,783 			Loss:    5.107e-04    			Backward time: 	 0.10 sec 
2023-04-02 10:25:56,783 ADAM: Layer 0 -> dw_min:9.9999e-01  dw_max:1.0000e+00 lr:1.0000e-04
2023-04-02 10:25:56,783 ADAM: Layer 1 -> dw_min:9.9993e-01  dw_max:1.0001e+00 lr:1.0000e-04
2023-04-02 10:25:56,783 ADAM: Layer 2 -> dw_min:9.9988e-01  dw_max:1.0001e+00 lr:1.0000e-04
2023-04-02 10:25:56,783 ADAM: Layer 3 -> dw_min:9.9995e-01  dw_max:1.0001e+00 lr:1.0000e-04
2023-04-02 10:25:56,798 			Learning rate: weights:   1.000e-04    
2023-04-02 10:25:56,799 			Last test performance: 99.52%
2023-04-02 10:25:56,799 ----------------
2023-04-02 10:26:02,388   71  =>  32   		Training 486 pattern with 100.00% 	Forward time: 	 5.49 sec
2023-04-02 10:26:02,388 			Loss:    8.082e-04    			Backward time: 	 0.09 sec 
2023-04-02 10:26:02,388 ADAM: Layer 0 -> dw_min:9.9999e-01  dw_max:1.0000e+00 lr:1.0000e-04
2023-04-02 10:26:02,388 ADAM: Layer 1 -> dw_min:9.9994e-01  dw_max:1.0001e+00 lr:1.0000e-04
2023-04-02 10:26:02,388 ADAM: Layer 2 -> dw_min:9.9985e-01  dw_max:1.0001e+00 lr:1.0000e-04
2023-04-02 10:26:02,388 ADAM: Layer 3 -> dw_min:9.9996e-01  dw_max:1.0001e+00 lr:1.0000e-04
2023-04-02 10:26:02,405 			Learning rate: weights:   1.000e-04    
2023-04-02 10:26:02,405 			Last test performance: 99.52%
2023-04-02 10:26:02,405 ----------------
2023-04-02 10:26:08,171   71  =>  33   		Training 486 pattern with 99.79% 	Forward time: 	 5.67 sec
2023-04-02 10:26:08,172 			Loss:    4.880e-03    			Backward time: 	 0.10 sec 
2023-04-02 10:26:08,172 ADAM: Layer 0 -> dw_min:9.9999e-01  dw_max:1.0000e+00 lr:1.0000e-04
2023-04-02 10:26:08,172 ADAM: Layer 1 -> dw_min:9.9994e-01  dw_max:1.0001e+00 lr:1.0000e-04
2023-04-02 10:26:08,172 ADAM: Layer 2 -> dw_min:9.9987e-01  dw_max:1.0001e+00 lr:1.0000e-04
2023-04-02 10:26:08,172 ADAM: Layer 3 -> dw_min:9.9996e-01  dw_max:1.0001e+00 lr:1.0000e-04
2023-04-02 10:26:08,189 			Learning rate: weights:   1.000e-04    
2023-04-02 10:26:08,189 			Last test performance: 99.52%
2023-04-02 10:26:08,189 ----------------
2023-04-02 10:26:13,761   71  =>  34   		Training 486 pattern with 99.79% 	Forward time: 	 5.47 sec
2023-04-02 10:26:13,761 			Loss:    3.000e-03    			Backward time: 	 0.10 sec 
2023-04-02 10:26:13,761 ADAM: Layer 0 -> dw_min:9.9998e-01  dw_max:1.0000e+00 lr:1.0000e-04
2023-04-02 10:26:13,761 ADAM: Layer 1 -> dw_min:9.9988e-01  dw_max:1.0001e+00 lr:1.0000e-04
2023-04-02 10:26:13,761 ADAM: Layer 2 -> dw_min:9.9985e-01  dw_max:1.0001e+00 lr:1.0000e-04
2023-04-02 10:26:13,761 ADAM: Layer 3 -> dw_min:9.9997e-01  dw_max:1.0001e+00 lr:1.0000e-04
2023-04-02 10:26:13,820 			Learning rate: weights:   1.000e-04    
2023-04-02 10:26:13,820 			Last test performance: 99.52%
2023-04-02 10:26:13,820 ----------------
2023-04-02 10:26:19,503   71  =>  35   		Training 486 pattern with 100.00% 	Forward time: 	 5.58 sec
2023-04-02 10:26:19,503 			Loss:    4.485e-04    			Backward time: 	 0.10 sec 
2023-04-02 10:26:19,504 ADAM: Layer 0 -> dw_min:9.9998e-01  dw_max:1.0000e+00 lr:1.0000e-04
2023-04-02 10:26:19,504 ADAM: Layer 1 -> dw_min:9.9989e-01  dw_max:1.0001e+00 lr:1.0000e-04
2023-04-02 10:26:19,504 ADAM: Layer 2 -> dw_min:9.9986e-01  dw_max:1.0001e+00 lr:1.0000e-04
2023-04-02 10:26:19,504 ADAM: Layer 3 -> dw_min:9.9997e-01  dw_max:1.0001e+00 lr:1.0000e-04
2023-04-02 10:26:19,576 			Learning rate: weights:   1.000e-04    
2023-04-02 10:26:19,576 			Last test performance: 99.52%
2023-04-02 10:26:19,576 ----------------
2023-04-02 10:26:25,211   71  =>  36   		Training 486 pattern with 100.00% 	Forward time: 	 5.53 sec
2023-04-02 10:26:25,211 			Loss:    1.298e-03    			Backward time: 	 0.10 sec 
2023-04-02 10:26:25,211 ADAM: Layer 0 -> dw_min:9.9999e-01  dw_max:1.0000e+00 lr:1.0000e-04
2023-04-02 10:26:25,211 ADAM: Layer 1 -> dw_min:9.9990e-01  dw_max:1.0001e+00 lr:1.0000e-04
2023-04-02 10:26:25,211 ADAM: Layer 2 -> dw_min:9.9986e-01  dw_max:1.0001e+00 lr:1.0000e-04
2023-04-02 10:26:25,212 ADAM: Layer 3 -> dw_min:9.9997e-01  dw_max:1.0001e+00 lr:1.0000e-04
2023-04-02 10:26:25,227 			Learning rate: weights:   1.000e-04    
2023-04-02 10:26:25,227 			Last test performance: 99.52%
2023-04-02 10:26:25,227 ----------------
2023-04-02 10:26:30,800   71  =>  37   		Training 486 pattern with 99.79% 	Forward time: 	 5.47 sec
2023-04-02 10:26:30,800 			Loss:    1.302e-02    			Backward time: 	 0.10 sec 
2023-04-02 10:26:30,800 ADAM: Layer 0 -> dw_min:9.9999e-01  dw_max:1.0000e+00 lr:1.0000e-04
2023-04-02 10:26:30,800 ADAM: Layer 1 -> dw_min:9.9991e-01  dw_max:1.0001e+00 lr:1.0000e-04
2023-04-02 10:26:30,800 ADAM: Layer 2 -> dw_min:9.9987e-01  dw_max:1.0001e+00 lr:1.0000e-04
2023-04-02 10:26:30,800 ADAM: Layer 3 -> dw_min:9.9992e-01  dw_max:1.0001e+00 lr:1.0000e-04
2023-04-02 10:26:30,832 			Learning rate: weights:   1.000e-04    
2023-04-02 10:26:30,832 			Last test performance: 99.52%
2023-04-02 10:26:30,832 ----------------
2023-04-02 10:26:36,558   71  =>  38   		Training 486 pattern with 99.79% 	Forward time: 	 5.63 sec
2023-04-02 10:26:36,558 			Loss:    2.830e-03    			Backward time: 	 0.10 sec 
2023-04-02 10:26:36,558 ADAM: Layer 0 -> dw_min:9.9999e-01  dw_max:1.0000e+00 lr:1.0000e-04
2023-04-02 10:26:36,559 ADAM: Layer 1 -> dw_min:9.9992e-01  dw_max:1.0001e+00 lr:1.0000e-04
2023-04-02 10:26:36,559 ADAM: Layer 2 -> dw_min:9.9984e-01  dw_max:1.0002e+00 lr:1.0000e-04
2023-04-02 10:26:36,559 ADAM: Layer 3 -> dw_min:9.9992e-01  dw_max:1.0001e+00 lr:1.0000e-04
2023-04-02 10:26:36,651 			Learning rate: weights:   1.000e-04    
2023-04-02 10:26:36,651 			Last test performance: 99.52%
2023-04-02 10:26:36,651 ----------------
2023-04-02 10:26:42,358   71  =>  39   		Training 486 pattern with 99.79% 	Forward time: 	 5.61 sec
2023-04-02 10:26:42,358 			Loss:    1.781e-03    			Backward time: 	 0.10 sec 
2023-04-02 10:26:42,358 ADAM: Layer 0 -> dw_min:9.9998e-01  dw_max:1.0000e+00 lr:1.0000e-04
2023-04-02 10:26:42,358 ADAM: Layer 1 -> dw_min:9.9988e-01  dw_max:1.0001e+00 lr:1.0000e-04
2023-04-02 10:26:42,359 ADAM: Layer 2 -> dw_min:9.9985e-01  dw_max:1.0001e+00 lr:1.0000e-04
2023-04-02 10:26:42,359 ADAM: Layer 3 -> dw_min:9.9993e-01  dw_max:1.0001e+00 lr:1.0000e-04
2023-04-02 10:26:42,376 			Learning rate: weights:   1.000e-04    
2023-04-02 10:26:42,376 			Last test performance: 99.52%
2023-04-02 10:26:42,376 ----------------
2023-04-02 10:26:48,043   71  =>  40   		Training 486 pattern with 100.00% 	Forward time: 	 5.57 sec
2023-04-02 10:26:48,043 			Loss:    7.342e-04    			Backward time: 	 0.10 sec 
2023-04-02 10:26:48,043 ADAM: Layer 0 -> dw_min:9.9997e-01  dw_max:1.0000e+00 lr:1.0000e-04
2023-04-02 10:26:48,043 ADAM: Layer 1 -> dw_min:9.9988e-01  dw_max:1.0001e+00 lr:1.0000e-04
2023-04-02 10:26:48,043 ADAM: Layer 2 -> dw_min:9.9984e-01  dw_max:1.0001e+00 lr:1.0000e-04
2023-04-02 10:26:48,044 ADAM: Layer 3 -> dw_min:9.9988e-01  dw_max:1.0001e+00 lr:1.0000e-04
2023-04-02 10:26:48,060 			Learning rate: weights:   1.000e-04    
2023-04-02 10:26:48,060 			Last test performance: 99.52%
2023-04-02 10:26:48,060 ----------------
2023-04-02 10:26:53,598   71  =>  41   		Training 486 pattern with 100.00% 	Forward time: 	 5.44 sec
2023-04-02 10:26:53,598 			Loss:    1.402e-03    			Backward time: 	 0.09 sec 
2023-04-02 10:26:53,598 ADAM: Layer 0 -> dw_min:9.9998e-01  dw_max:1.0000e+00 lr:1.0000e-04
2023-04-02 10:26:53,599 ADAM: Layer 1 -> dw_min:9.9988e-01  dw_max:1.0001e+00 lr:1.0000e-04
2023-04-02 10:26:53,599 ADAM: Layer 2 -> dw_min:9.9986e-01  dw_max:1.0002e+00 lr:1.0000e-04
2023-04-02 10:26:53,599 ADAM: Layer 3 -> dw_min:9.9989e-01  dw_max:1.0001e+00 lr:1.0000e-04
2023-04-02 10:26:53,614 			Learning rate: weights:   1.000e-04    
2023-04-02 10:26:53,614 			Last test performance: 99.52%
2023-04-02 10:26:53,614 ----------------
2023-04-02 10:26:59,212   71  =>  42   		Training 486 pattern with 100.00% 	Forward time: 	 5.50 sec
2023-04-02 10:26:59,212 			Loss:    2.897e-04    			Backward time: 	 0.10 sec 
2023-04-02 10:26:59,212 ADAM: Layer 0 -> dw_min:9.9998e-01  dw_max:1.0000e+00 lr:1.0000e-04
2023-04-02 10:26:59,213 ADAM: Layer 1 -> dw_min:9.9989e-01  dw_max:1.0001e+00 lr:1.0000e-04
2023-04-02 10:26:59,213 ADAM: Layer 2 -> dw_min:9.9987e-01  dw_max:1.0001e+00 lr:1.0000e-04
2023-04-02 10:26:59,213 ADAM: Layer 3 -> dw_min:9.9990e-01  dw_max:1.0001e+00 lr:1.0000e-04
2023-04-02 10:26:59,251 			Learning rate: weights:   1.000e-04    
2023-04-02 10:26:59,251 			Last test performance: 99.52%
2023-04-02 10:26:59,251 ----------------
2023-04-02 10:27:04,945   71  =>  43   		Training 486 pattern with 100.00% 	Forward time: 	 5.59 sec
2023-04-02 10:27:04,946 			Loss:    1.244e-03    			Backward time: 	 0.09 sec 
2023-04-02 10:27:04,946 ADAM: Layer 0 -> dw_min:9.9998e-01  dw_max:1.0000e+00 lr:1.0000e-04
2023-04-02 10:27:04,946 ADAM: Layer 1 -> dw_min:9.9990e-01  dw_max:1.0001e+00 lr:1.0000e-04
2023-04-02 10:27:04,946 ADAM: Layer 2 -> dw_min:9.9987e-01  dw_max:1.0001e+00 lr:1.0000e-04
2023-04-02 10:27:04,946 ADAM: Layer 3 -> dw_min:9.9991e-01  dw_max:1.0001e+00 lr:1.0000e-04
2023-04-02 10:27:04,962 			Learning rate: weights:   1.000e-04    
2023-04-02 10:27:04,962 			Last test performance: 99.52%
2023-04-02 10:27:04,962 ----------------
2023-04-02 10:27:10,620   71  =>  44   		Training 486 pattern with 100.00% 	Forward time: 	 5.56 sec
2023-04-02 10:27:10,620 			Loss:    4.214e-04    			Backward time: 	 0.10 sec 
2023-04-02 10:27:10,620 ADAM: Layer 0 -> dw_min:9.9998e-01  dw_max:1.0000e+00 lr:1.0000e-04
2023-04-02 10:27:10,620 ADAM: Layer 1 -> dw_min:9.9991e-01  dw_max:1.0001e+00 lr:1.0000e-04
2023-04-02 10:27:10,620 ADAM: Layer 2 -> dw_min:9.9985e-01  dw_max:1.0001e+00 lr:1.0000e-04
2023-04-02 10:27:10,620 ADAM: Layer 3 -> dw_min:9.9992e-01  dw_max:1.0001e+00 lr:1.0000e-04
2023-04-02 10:27:10,648 			Learning rate: weights:   1.000e-04    
2023-04-02 10:27:10,648 			Last test performance: 99.52%
2023-04-02 10:27:10,648 ----------------
2023-04-02 10:27:16,346   71  =>  45   		Training 486 pattern with 99.79% 	Forward time: 	 5.60 sec
2023-04-02 10:27:16,346 			Loss:    2.446e-03    			Backward time: 	 0.09 sec 
2023-04-02 10:27:16,346 ADAM: Layer 0 -> dw_min:9.9998e-01  dw_max:1.0000e+00 lr:1.0000e-04
2023-04-02 10:27:16,347 ADAM: Layer 1 -> dw_min:9.9989e-01  dw_max:1.0001e+00 lr:1.0000e-04
2023-04-02 10:27:16,347 ADAM: Layer 2 -> dw_min:9.9985e-01  dw_max:1.0002e+00 lr:1.0000e-04
2023-04-02 10:27:16,347 ADAM: Layer 3 -> dw_min:9.9990e-01  dw_max:1.0001e+00 lr:1.0000e-04
2023-04-02 10:27:16,402 			Learning rate: weights:   1.000e-04    
2023-04-02 10:27:16,402 			Last test performance: 99.52%
2023-04-02 10:27:16,402 ----------------
2023-04-02 10:27:21,991   71  =>  46   		Training 486 pattern with 99.79% 	Forward time: 	 5.49 sec
2023-04-02 10:27:21,991 			Loss:    8.583e-03    			Backward time: 	 0.10 sec 
2023-04-02 10:27:21,992 ADAM: Layer 0 -> dw_min:9.9998e-01  dw_max:1.0000e+00 lr:1.0000e-04
2023-04-02 10:27:21,992 ADAM: Layer 1 -> dw_min:9.9989e-01  dw_max:1.0001e+00 lr:1.0000e-04
2023-04-02 10:27:21,992 ADAM: Layer 2 -> dw_min:9.9986e-01  dw_max:1.0001e+00 lr:1.0000e-04
2023-04-02 10:27:21,992 ADAM: Layer 3 -> dw_min:9.9991e-01  dw_max:1.0001e+00 lr:1.0000e-04
2023-04-02 10:27:22,107 			Learning rate: weights:   1.000e-04    
2023-04-02 10:27:22,107 			Last test performance: 99.52%
2023-04-02 10:27:22,108 ----------------
2023-04-02 10:27:27,763   71  =>  47   		Training 486 pattern with 100.00% 	Forward time: 	 5.55 sec
2023-04-02 10:27:27,763 			Loss:    1.587e-03    			Backward time: 	 0.10 sec 
2023-04-02 10:27:27,763 ADAM: Layer 0 -> dw_min:9.9998e-01  dw_max:1.0000e+00 lr:1.0000e-04
2023-04-02 10:27:27,763 ADAM: Layer 1 -> dw_min:9.9990e-01  dw_max:1.0001e+00 lr:1.0000e-04
2023-04-02 10:27:27,763 ADAM: Layer 2 -> dw_min:9.9988e-01  dw_max:1.0001e+00 lr:1.0000e-04
2023-04-02 10:27:27,763 ADAM: Layer 3 -> dw_min:9.9992e-01  dw_max:1.0001e+00 lr:1.0000e-04
2023-04-02 10:27:27,794 			Learning rate: weights:   1.000e-04    
2023-04-02 10:27:27,794 			Last test performance: 99.52%
2023-04-02 10:27:27,794 ----------------
2023-04-02 10:27:33,348   71  =>  48   		Training 486 pattern with 100.00% 	Forward time: 	 5.45 sec
2023-04-02 10:27:33,348 			Loss:    7.873e-04    			Backward time: 	 0.09 sec 
2023-04-02 10:27:33,348 ADAM: Layer 0 -> dw_min:9.9998e-01  dw_max:1.0000e+00 lr:1.0000e-04
2023-04-02 10:27:33,348 ADAM: Layer 1 -> dw_min:9.9991e-01  dw_max:1.0001e+00 lr:1.0000e-04
2023-04-02 10:27:33,348 ADAM: Layer 2 -> dw_min:9.9989e-01  dw_max:1.0001e+00 lr:1.0000e-04
2023-04-02 10:27:33,349 ADAM: Layer 3 -> dw_min:9.9993e-01  dw_max:1.0001e+00 lr:1.0000e-04
2023-04-02 10:27:33,364 			Learning rate: weights:   1.000e-04    
2023-04-02 10:27:33,364 			Last test performance: 99.52%
2023-04-02 10:27:33,364 ----------------
2023-04-02 10:27:38,998   71  =>  49   		Training 486 pattern with 99.79% 	Forward time: 	 5.53 sec
2023-04-02 10:27:38,998 			Loss:    1.334e-02    			Backward time: 	 0.09 sec 
2023-04-02 10:27:38,998 ADAM: Layer 0 -> dw_min:9.9999e-01  dw_max:1.0000e+00 lr:1.0000e-04
2023-04-02 10:27:38,998 ADAM: Layer 1 -> dw_min:9.9992e-01  dw_max:1.0001e+00 lr:1.0000e-04
2023-04-02 10:27:38,999 ADAM: Layer 2 -> dw_min:9.9990e-01  dw_max:1.0001e+00 lr:1.0000e-04
2023-04-02 10:27:38,999 ADAM: Layer 3 -> dw_min:9.9993e-01  dw_max:1.0001e+00 lr:1.0000e-04
2023-04-02 10:27:39,015 			Learning rate: weights:   1.000e-04    
2023-04-02 10:27:39,015 			Last test performance: 99.52%
2023-04-02 10:27:39,015 ----------------
2023-04-02 10:27:44,694   71  =>  50   		Training 486 pattern with 100.00% 	Forward time: 	 5.58 sec
2023-04-02 10:27:44,694 			Loss:    1.433e-03    			Backward time: 	 0.10 sec 
2023-04-02 10:27:44,695 ADAM: Layer 0 -> dw_min:9.9998e-01  dw_max:1.0000e+00 lr:1.0000e-04
2023-04-02 10:27:44,695 ADAM: Layer 1 -> dw_min:9.9988e-01  dw_max:1.0001e+00 lr:1.0000e-04
2023-04-02 10:27:44,695 ADAM: Layer 2 -> dw_min:9.9986e-01  dw_max:1.0001e+00 lr:1.0000e-04
2023-04-02 10:27:44,696 ADAM: Layer 3 -> dw_min:9.9994e-01  dw_max:1.0001e+00 lr:1.0000e-04
2023-04-02 10:27:44,719 			Learning rate: weights:   1.000e-04    
2023-04-02 10:27:44,719 			Last test performance: 99.52%
2023-04-02 10:27:44,719 ----------------
2023-04-02 10:27:50,381   71  =>  51   		Training 486 pattern with 100.00% 	Forward time: 	 5.56 sec
2023-04-02 10:27:50,381 			Loss:    1.536e-04    			Backward time: 	 0.10 sec 
2023-04-02 10:27:50,382 ADAM: Layer 0 -> dw_min:9.9999e-01  dw_max:1.0000e+00 lr:1.0000e-04
2023-04-02 10:27:50,382 ADAM: Layer 1 -> dw_min:9.9989e-01  dw_max:1.0001e+00 lr:1.0000e-04
2023-04-02 10:27:50,382 ADAM: Layer 2 -> dw_min:9.9988e-01  dw_max:1.0001e+00 lr:1.0000e-04
2023-04-02 10:27:50,382 ADAM: Layer 3 -> dw_min:9.9995e-01  dw_max:1.0000e+00 lr:1.0000e-04
2023-04-02 10:27:50,454 			Learning rate: weights:   1.000e-04    
2023-04-02 10:27:50,454 			Last test performance: 99.52%
2023-04-02 10:27:50,454 ----------------
2023-04-02 10:27:56,045   71  =>  52   		Training 486 pattern with 99.79% 	Forward time: 	 5.49 sec
2023-04-02 10:27:56,045 			Loss:    2.692e-03    			Backward time: 	 0.10 sec 
2023-04-02 10:27:56,046 ADAM: Layer 0 -> dw_min:9.9998e-01  dw_max:1.0000e+00 lr:1.0000e-04
2023-04-02 10:27:56,046 ADAM: Layer 1 -> dw_min:9.9987e-01  dw_max:1.0001e+00 lr:1.0000e-04
2023-04-02 10:27:56,046 ADAM: Layer 2 -> dw_min:9.9984e-01  dw_max:1.0001e+00 lr:1.0000e-04
2023-04-02 10:27:56,046 ADAM: Layer 3 -> dw_min:9.9992e-01  dw_max:1.0001e+00 lr:1.0000e-04
2023-04-02 10:27:56,102 			Learning rate: weights:   1.000e-04    
2023-04-02 10:27:56,102 			Last test performance: 99.52%
2023-04-02 10:27:56,102 ----------------
2023-04-02 10:28:01,737   71  =>  53   		Training 486 pattern with 100.00% 	Forward time: 	 5.53 sec
2023-04-02 10:28:01,737 			Loss:    7.153e-04    			Backward time: 	 0.10 sec 
2023-04-02 10:28:01,737 ADAM: Layer 0 -> dw_min:9.9998e-01  dw_max:1.0000e+00 lr:1.0000e-04
2023-04-02 10:28:01,737 ADAM: Layer 1 -> dw_min:9.9988e-01  dw_max:1.0001e+00 lr:1.0000e-04
2023-04-02 10:28:01,737 ADAM: Layer 2 -> dw_min:9.9986e-01  dw_max:1.0001e+00 lr:1.0000e-04
2023-04-02 10:28:01,737 ADAM: Layer 3 -> dw_min:9.9993e-01  dw_max:1.0001e+00 lr:1.0000e-04
2023-04-02 10:28:01,752 			Learning rate: weights:   1.000e-04    
2023-04-02 10:28:01,752 			Last test performance: 99.52%
2023-04-02 10:28:01,752 ----------------
2023-04-02 10:28:07,531   71  =>  54   		Training 486 pattern with 99.79% 	Forward time: 	 5.68 sec
2023-04-02 10:28:07,531 			Loss:    3.582e-03    			Backward time: 	 0.09 sec 
2023-04-02 10:28:07,531 ADAM: Layer 0 -> dw_min:9.9997e-01  dw_max:1.0000e+00 lr:1.0000e-04
2023-04-02 10:28:07,531 ADAM: Layer 1 -> dw_min:9.9989e-01  dw_max:1.0001e+00 lr:1.0000e-04
2023-04-02 10:28:07,531 ADAM: Layer 2 -> dw_min:9.9986e-01  dw_max:1.0001e+00 lr:1.0000e-04
2023-04-02 10:28:07,532 ADAM: Layer 3 -> dw_min:9.9994e-01  dw_max:1.0001e+00 lr:1.0000e-04
2023-04-02 10:28:07,609 			Learning rate: weights:   1.000e-04    
2023-04-02 10:28:07,609 			Last test performance: 99.52%
2023-04-02 10:28:07,610 ----------------
2023-04-02 10:28:13,233   71  =>  55   		Training 486 pattern with 100.00% 	Forward time: 	 5.52 sec
2023-04-02 10:28:13,233 			Loss:    8.517e-04    			Backward time: 	 0.09 sec 
2023-04-02 10:28:13,234 ADAM: Layer 0 -> dw_min:9.9998e-01  dw_max:1.0000e+00 lr:1.0000e-04
2023-04-02 10:28:13,234 ADAM: Layer 1 -> dw_min:9.9990e-01  dw_max:1.0001e+00 lr:1.0000e-04
2023-04-02 10:28:13,234 ADAM: Layer 2 -> dw_min:9.9986e-01  dw_max:1.0001e+00 lr:1.0000e-04
2023-04-02 10:28:13,234 ADAM: Layer 3 -> dw_min:9.9994e-01  dw_max:1.0001e+00 lr:1.0000e-04
2023-04-02 10:28:13,303 			Learning rate: weights:   1.000e-04    
2023-04-02 10:28:13,303 			Last test performance: 99.52%
2023-04-02 10:28:13,303 ----------------
2023-04-02 10:28:18,990   71  =>  56   		Training 486 pattern with 100.00% 	Forward time: 	 5.59 sec
2023-04-02 10:28:18,990 			Loss:    1.211e-03    			Backward time: 	 0.10 sec 
2023-04-02 10:28:18,990 ADAM: Layer 0 -> dw_min:9.9998e-01  dw_max:1.0000e+00 lr:1.0000e-04
2023-04-02 10:28:18,991 ADAM: Layer 1 -> dw_min:9.9991e-01  dw_max:1.0001e+00 lr:1.0000e-04
2023-04-02 10:28:18,991 ADAM: Layer 2 -> dw_min:9.9987e-01  dw_max:1.0001e+00 lr:1.0000e-04
2023-04-02 10:28:18,991 ADAM: Layer 3 -> dw_min:9.9995e-01  dw_max:1.0001e+00 lr:1.0000e-04
2023-04-02 10:28:19,102 			Learning rate: weights:   1.000e-04    
2023-04-02 10:28:19,102 			Last test performance: 99.52%
2023-04-02 10:28:19,102 ----------------
2023-04-02 10:28:24,710   71  =>  57   		Training 486 pattern with 99.79% 	Forward time: 	 5.51 sec
2023-04-02 10:28:24,710 			Loss:    2.227e-03    			Backward time: 	 0.10 sec 
2023-04-02 10:28:24,710 ADAM: Layer 0 -> dw_min:9.9997e-01  dw_max:1.0000e+00 lr:1.0000e-04
2023-04-02 10:28:24,710 ADAM: Layer 1 -> dw_min:9.9992e-01  dw_max:1.0001e+00 lr:1.0000e-04
2023-04-02 10:28:24,710 ADAM: Layer 2 -> dw_min:9.9986e-01  dw_max:1.0001e+00 lr:1.0000e-04
2023-04-02 10:28:24,710 ADAM: Layer 3 -> dw_min:9.9990e-01  dw_max:1.0001e+00 lr:1.0000e-04
2023-04-02 10:28:24,748 			Learning rate: weights:   1.000e-04    
2023-04-02 10:28:24,748 			Last test performance: 99.52%
2023-04-02 10:28:24,748 ----------------
2023-04-02 10:28:30,339   71  =>  58   		Training 486 pattern with 100.00% 	Forward time: 	 5.49 sec
2023-04-02 10:28:30,340 			Loss:    7.484e-04    			Backward time: 	 0.10 sec 
2023-04-02 10:28:30,340 ADAM: Layer 0 -> dw_min:9.9997e-01  dw_max:1.0000e+00 lr:1.0000e-04
2023-04-02 10:28:30,340 ADAM: Layer 1 -> dw_min:9.9993e-01  dw_max:1.0001e+00 lr:1.0000e-04
2023-04-02 10:28:30,340 ADAM: Layer 2 -> dw_min:9.9987e-01  dw_max:1.0001e+00 lr:1.0000e-04
2023-04-02 10:28:30,340 ADAM: Layer 3 -> dw_min:9.9991e-01  dw_max:1.0001e+00 lr:1.0000e-04
2023-04-02 10:28:30,382 			Learning rate: weights:   1.000e-04    
2023-04-02 10:28:30,382 			Last test performance: 99.52%
2023-04-02 10:28:30,382 ----------------
2023-04-02 10:28:35,976   71  =>  59   		Training 486 pattern with 100.00% 	Forward time: 	 5.49 sec
2023-04-02 10:28:35,976 			Loss:    3.701e-04    			Backward time: 	 0.10 sec 
2023-04-02 10:28:35,977 ADAM: Layer 0 -> dw_min:9.9998e-01  dw_max:1.0000e+00 lr:1.0000e-04
2023-04-02 10:28:35,977 ADAM: Layer 1 -> dw_min:9.9993e-01  dw_max:1.0001e+00 lr:1.0000e-04
2023-04-02 10:28:35,977 ADAM: Layer 2 -> dw_min:9.9989e-01  dw_max:1.0001e+00 lr:1.0000e-04
2023-04-02 10:28:35,977 ADAM: Layer 3 -> dw_min:9.9992e-01  dw_max:1.0001e+00 lr:1.0000e-04
2023-04-02 10:28:36,060 			Learning rate: weights:   1.000e-04    
2023-04-02 10:28:36,060 			Last test performance: 99.52%
2023-04-02 10:28:36,060 ----------------
2023-04-02 10:28:41,756   71  =>  60   		Training 486 pattern with 100.00% 	Forward time: 	 5.60 sec
2023-04-02 10:28:41,757 			Loss:    1.140e-04    			Backward time: 	 0.10 sec 
2023-04-02 10:28:41,757 ADAM: Layer 0 -> dw_min:9.9998e-01  dw_max:1.0000e+00 lr:1.0000e-04
2023-04-02 10:28:41,757 ADAM: Layer 1 -> dw_min:9.9994e-01  dw_max:1.0001e+00 lr:1.0000e-04
2023-04-02 10:28:41,757 ADAM: Layer 2 -> dw_min:9.9990e-01  dw_max:1.0001e+00 lr:1.0000e-04
2023-04-02 10:28:41,757 ADAM: Layer 3 -> dw_min:9.9993e-01  dw_max:1.0001e+00 lr:1.0000e-04
2023-04-02 10:28:41,776 			Learning rate: weights:   1.000e-04    
2023-04-02 10:28:41,776 			Last test performance: 99.52%
2023-04-02 10:28:41,776 ----------------
2023-04-02 10:28:47,464   71  =>  61   		Training 486 pattern with 100.00% 	Forward time: 	 5.59 sec
2023-04-02 10:28:47,464 			Loss:    3.544e-04    			Backward time: 	 0.10 sec 
2023-04-02 10:28:47,465 ADAM: Layer 0 -> dw_min:9.9998e-01  dw_max:1.0000e+00 lr:1.0000e-04
2023-04-02 10:28:47,465 ADAM: Layer 1 -> dw_min:9.9995e-01  dw_max:1.0001e+00 lr:1.0000e-04
2023-04-02 10:28:47,465 ADAM: Layer 2 -> dw_min:9.9985e-01  dw_max:1.0001e+00 lr:1.0000e-04
2023-04-02 10:28:47,465 ADAM: Layer 3 -> dw_min:9.9994e-01  dw_max:1.0001e+00 lr:1.0000e-04
2023-04-02 10:28:47,481 			Learning rate: weights:   1.000e-04    
2023-04-02 10:28:47,481 			Last test performance: 99.52%
2023-04-02 10:28:47,481 ----------------
2023-04-02 10:28:53,202   71  =>  62   		Training 486 pattern with 99.58% 	Forward time: 	 5.62 sec
2023-04-02 10:28:53,203 			Loss:    1.920e-02    			Backward time: 	 0.10 sec 
2023-04-02 10:28:53,203 ADAM: Layer 0 -> dw_min:9.9998e-01  dw_max:1.0000e+00 lr:1.0000e-04
2023-04-02 10:28:53,203 ADAM: Layer 1 -> dw_min:9.9991e-01  dw_max:1.0001e+00 lr:1.0000e-04
2023-04-02 10:28:53,203 ADAM: Layer 2 -> dw_min:9.9987e-01  dw_max:1.0002e+00 lr:1.0000e-04
2023-04-02 10:28:53,203 ADAM: Layer 3 -> dw_min:9.9991e-01  dw_max:1.0001e+00 lr:1.0000e-04
2023-04-02 10:28:53,221 			Learning rate: weights:   1.000e-04    
2023-04-02 10:28:53,221 			Last test performance: 99.52%
2023-04-02 10:28:53,221 ----------------
2023-04-02 10:28:58,937   71  =>  63   		Training 486 pattern with 100.00% 	Forward time: 	 5.62 sec
2023-04-02 10:28:58,937 			Loss:    9.713e-04    			Backward time: 	 0.10 sec 
2023-04-02 10:28:58,937 ADAM: Layer 0 -> dw_min:9.9998e-01  dw_max:1.0000e+00 lr:1.0000e-04
2023-04-02 10:28:58,937 ADAM: Layer 1 -> dw_min:9.9992e-01  dw_max:1.0001e+00 lr:1.0000e-04
2023-04-02 10:28:58,937 ADAM: Layer 2 -> dw_min:9.9984e-01  dw_max:1.0001e+00 lr:1.0000e-04
2023-04-02 10:28:58,938 ADAM: Layer 3 -> dw_min:9.9992e-01  dw_max:1.0001e+00 lr:1.0000e-04
2023-04-02 10:28:59,041 			Learning rate: weights:   1.000e-04    
2023-04-02 10:28:59,041 			Last test performance: 99.52%
2023-04-02 10:28:59,041 ----------------
2023-04-02 10:29:04,653   71  =>  64   		Training 486 pattern with 99.58% 	Forward time: 	 5.51 sec
2023-04-02 10:29:04,654 			Loss:    1.172e-02    			Backward time: 	 0.10 sec 
2023-04-02 10:29:04,654 ADAM: Layer 0 -> dw_min:9.9998e-01  dw_max:1.0000e+00 lr:1.0000e-04
2023-04-02 10:29:04,654 ADAM: Layer 1 -> dw_min:9.9989e-01  dw_max:1.0001e+00 lr:1.0000e-04
2023-04-02 10:29:04,654 ADAM: Layer 2 -> dw_min:9.9986e-01  dw_max:1.0001e+00 lr:1.0000e-04
2023-04-02 10:29:04,654 ADAM: Layer 3 -> dw_min:9.9993e-01  dw_max:1.0001e+00 lr:1.0000e-04
2023-04-02 10:29:04,670 			Learning rate: weights:   1.000e-04    
2023-04-02 10:29:04,670 			Last test performance: 99.52%
2023-04-02 10:29:04,670 ----------------
2023-04-02 10:29:10,318   71  =>  65   		Training 486 pattern with 100.00% 	Forward time: 	 5.55 sec
2023-04-02 10:29:10,318 			Loss:    6.114e-04    			Backward time: 	 0.09 sec 
2023-04-02 10:29:10,318 ADAM: Layer 0 -> dw_min:9.9998e-01  dw_max:1.0000e+00 lr:1.0000e-04
2023-04-02 10:29:10,319 ADAM: Layer 1 -> dw_min:9.9990e-01  dw_max:1.0001e+00 lr:1.0000e-04
2023-04-02 10:29:10,319 ADAM: Layer 2 -> dw_min:9.9987e-01  dw_max:1.0001e+00 lr:1.0000e-04
2023-04-02 10:29:10,319 ADAM: Layer 3 -> dw_min:9.9994e-01  dw_max:1.0001e+00 lr:1.0000e-04
2023-04-02 10:29:10,335 			Learning rate: weights:   1.000e-04    
2023-04-02 10:29:10,335 			Last test performance: 99.52%
2023-04-02 10:29:10,335 ----------------
2023-04-02 10:29:16,087   71  =>  66   		Training 486 pattern with 100.00% 	Forward time: 	 5.65 sec
2023-04-02 10:29:16,088 			Loss:    1.871e-03    			Backward time: 	 0.09 sec 
2023-04-02 10:29:16,088 ADAM: Layer 0 -> dw_min:9.9998e-01  dw_max:1.0000e+00 lr:1.0000e-04
2023-04-02 10:29:16,088 ADAM: Layer 1 -> dw_min:9.9991e-01  dw_max:1.0001e+00 lr:1.0000e-04
2023-04-02 10:29:16,088 ADAM: Layer 2 -> dw_min:9.9988e-01  dw_max:1.0001e+00 lr:1.0000e-04
2023-04-02 10:29:16,088 ADAM: Layer 3 -> dw_min:9.9994e-01  dw_max:1.0001e+00 lr:1.0000e-04
2023-04-02 10:29:16,104 			Learning rate: weights:   1.000e-04    
2023-04-02 10:29:16,104 			Last test performance: 99.52%
2023-04-02 10:29:16,104 ----------------
2023-04-02 10:29:21,822   71  =>  67   		Training 486 pattern with 100.00% 	Forward time: 	 5.62 sec
2023-04-02 10:29:21,823 			Loss:    1.734e-03    			Backward time: 	 0.10 sec 
2023-04-02 10:29:21,823 ADAM: Layer 0 -> dw_min:9.9998e-01  dw_max:1.0000e+00 lr:1.0000e-04
2023-04-02 10:29:21,823 ADAM: Layer 1 -> dw_min:9.9992e-01  dw_max:1.0001e+00 lr:1.0000e-04
2023-04-02 10:29:21,823 ADAM: Layer 2 -> dw_min:9.9987e-01  dw_max:1.0001e+00 lr:1.0000e-04
2023-04-02 10:29:21,823 ADAM: Layer 3 -> dw_min:9.9995e-01  dw_max:1.0001e+00 lr:1.0000e-04
2023-04-02 10:29:21,839 			Learning rate: weights:   1.000e-04    
2023-04-02 10:29:21,839 			Last test performance: 99.52%
2023-04-02 10:29:21,839 ----------------
2023-04-02 10:29:27,469   71  =>  68   		Training 486 pattern with 100.00% 	Forward time: 	 5.53 sec
2023-04-02 10:29:27,469 			Loss:    3.309e-04    			Backward time: 	 0.10 sec 
2023-04-02 10:29:27,469 ADAM: Layer 0 -> dw_min:9.9998e-01  dw_max:1.0000e+00 lr:1.0000e-04
2023-04-02 10:29:27,469 ADAM: Layer 1 -> dw_min:9.9993e-01  dw_max:1.0001e+00 lr:1.0000e-04
2023-04-02 10:29:27,470 ADAM: Layer 2 -> dw_min:9.9988e-01  dw_max:1.0001e+00 lr:1.0000e-04
2023-04-02 10:29:27,470 ADAM: Layer 3 -> dw_min:9.9995e-01  dw_max:1.0001e+00 lr:1.0000e-04
2023-04-02 10:29:27,486 			Learning rate: weights:   1.000e-04    
2023-04-02 10:29:27,486 			Last test performance: 99.52%
2023-04-02 10:29:27,486 ----------------
2023-04-02 10:29:33,147   71  =>  69   		Training 486 pattern with 99.79% 	Forward time: 	 5.56 sec
2023-04-02 10:29:33,147 			Loss:    1.916e-03    			Backward time: 	 0.09 sec 
2023-04-02 10:29:33,147 ADAM: Layer 0 -> dw_min:9.9998e-01  dw_max:1.0000e+00 lr:1.0000e-04
2023-04-02 10:29:33,148 ADAM: Layer 1 -> dw_min:9.9993e-01  dw_max:1.0001e+00 lr:1.0000e-04
2023-04-02 10:29:33,148 ADAM: Layer 2 -> dw_min:9.9989e-01  dw_max:1.0002e+00 lr:1.0000e-04
2023-04-02 10:29:33,148 ADAM: Layer 3 -> dw_min:9.9988e-01  dw_max:1.0001e+00 lr:1.0000e-04
2023-04-02 10:29:33,201 			Learning rate: weights:   1.000e-04    
2023-04-02 10:29:33,201 			Last test performance: 99.52%
2023-04-02 10:29:33,202 ----------------
2023-04-02 10:29:38,868   71  =>  70   		Training 486 pattern with 100.00% 	Forward time: 	 5.57 sec
2023-04-02 10:29:38,868 			Loss:    1.020e-03    			Backward time: 	 0.10 sec 
2023-04-02 10:29:38,868 ADAM: Layer 0 -> dw_min:9.9998e-01  dw_max:1.0000e+00 lr:1.0000e-04
2023-04-02 10:29:38,868 ADAM: Layer 1 -> dw_min:9.9993e-01  dw_max:1.0001e+00 lr:1.0000e-04
2023-04-02 10:29:38,868 ADAM: Layer 2 -> dw_min:9.9990e-01  dw_max:1.0001e+00 lr:1.0000e-04
2023-04-02 10:29:38,868 ADAM: Layer 3 -> dw_min:9.9989e-01  dw_max:1.0001e+00 lr:1.0000e-04
2023-04-02 10:29:38,884 			Learning rate: weights:   1.000e-04    
2023-04-02 10:29:38,884 			Last test performance: 99.52%
2023-04-02 10:29:38,884 ----------------
2023-04-02 10:29:44,473   71  =>  71   		Training 486 pattern with 100.00% 	Forward time: 	 5.49 sec
2023-04-02 10:29:44,473 			Loss:    2.087e-04    			Backward time: 	 0.09 sec 
2023-04-02 10:29:44,474 ADAM: Layer 0 -> dw_min:9.9998e-01  dw_max:1.0000e+00 lr:1.0000e-04
2023-04-02 10:29:44,474 ADAM: Layer 1 -> dw_min:9.9994e-01  dw_max:1.0001e+00 lr:1.0000e-04
2023-04-02 10:29:44,474 ADAM: Layer 2 -> dw_min:9.9991e-01  dw_max:1.0001e+00 lr:1.0000e-04
2023-04-02 10:29:44,474 ADAM: Layer 3 -> dw_min:9.9990e-01  dw_max:1.0000e+00 lr:1.0000e-04
2023-04-02 10:29:44,489 			Learning rate: weights:   1.000e-04    
2023-04-02 10:29:44,490 			Last test performance: 99.52%
2023-04-02 10:29:44,490 ----------------
2023-04-02 10:29:50,132   71  =>  72   		Training 486 pattern with 100.00% 	Forward time: 	 5.54 sec
2023-04-02 10:29:50,132 			Loss:    3.427e-04    			Backward time: 	 0.10 sec 
2023-04-02 10:29:50,133 ADAM: Layer 0 -> dw_min:9.9998e-01  dw_max:1.0000e+00 lr:1.0000e-04
2023-04-02 10:29:50,133 ADAM: Layer 1 -> dw_min:9.9994e-01  dw_max:1.0001e+00 lr:1.0000e-04
2023-04-02 10:29:50,133 ADAM: Layer 2 -> dw_min:9.9992e-01  dw_max:1.0001e+00 lr:1.0000e-04
2023-04-02 10:29:50,133 ADAM: Layer 3 -> dw_min:9.9991e-01  dw_max:1.0000e+00 lr:1.0000e-04
2023-04-02 10:29:50,157 			Learning rate: weights:   1.000e-04    
2023-04-02 10:29:50,157 			Last test performance: 99.52%
2023-04-02 10:29:50,157 ----------------
2023-04-02 10:29:55,783   71  =>  73   		Training 486 pattern with 99.79% 	Forward time: 	 5.53 sec
2023-04-02 10:29:55,783 			Loss:    2.594e-03    			Backward time: 	 0.10 sec 
2023-04-02 10:29:55,783 ADAM: Layer 0 -> dw_min:9.9999e-01  dw_max:1.0000e+00 lr:1.0000e-04
2023-04-02 10:29:55,783 ADAM: Layer 1 -> dw_min:9.9990e-01  dw_max:1.0001e+00 lr:1.0000e-04
2023-04-02 10:29:55,783 ADAM: Layer 2 -> dw_min:9.9987e-01  dw_max:1.0001e+00 lr:1.0000e-04
2023-04-02 10:29:55,783 ADAM: Layer 3 -> dw_min:9.9992e-01  dw_max:1.0001e+00 lr:1.0000e-04
2023-04-02 10:29:55,840 			Learning rate: weights:   1.000e-04    
2023-04-02 10:29:55,840 			Last test performance: 99.52%
2023-04-02 10:29:55,840 ----------------
2023-04-02 10:30:01,602   71  =>  74   		Training 486 pattern with 100.00% 	Forward time: 	 5.66 sec
2023-04-02 10:30:01,602 			Loss:    1.376e-03    			Backward time: 	 0.10 sec 
2023-04-02 10:30:01,602 ADAM: Layer 0 -> dw_min:9.9999e-01  dw_max:1.0000e+00 lr:1.0000e-04
2023-04-02 10:30:01,603 ADAM: Layer 1 -> dw_min:9.9988e-01  dw_max:1.0001e+00 lr:1.0000e-04
2023-04-02 10:30:01,603 ADAM: Layer 2 -> dw_min:9.9985e-01  dw_max:1.0002e+00 lr:1.0000e-04
2023-04-02 10:30:01,603 ADAM: Layer 3 -> dw_min:9.9989e-01  dw_max:1.0001e+00 lr:1.0000e-04
2023-04-02 10:30:01,617 			Learning rate: weights:   1.000e-04    
2023-04-02 10:30:01,617 			Last test performance: 99.52%
2023-04-02 10:30:01,617 ----------------
2023-04-02 10:30:07,335   71  =>  75   		Training 486 pattern with 100.00% 	Forward time: 	 5.62 sec
2023-04-02 10:30:07,335 			Loss:    9.834e-04    			Backward time: 	 0.10 sec 
2023-04-02 10:30:07,336 ADAM: Layer 0 -> dw_min:9.9999e-01  dw_max:1.0000e+00 lr:1.0000e-04
2023-04-02 10:30:07,336 ADAM: Layer 1 -> dw_min:9.9989e-01  dw_max:1.0001e+00 lr:1.0000e-04
2023-04-02 10:30:07,336 ADAM: Layer 2 -> dw_min:9.9987e-01  dw_max:1.0001e+00 lr:1.0000e-04
2023-04-02 10:30:07,336 ADAM: Layer 3 -> dw_min:9.9990e-01  dw_max:1.0001e+00 lr:1.0000e-04
2023-04-02 10:30:07,357 			Learning rate: weights:   1.000e-04    
2023-04-02 10:30:07,357 			Last test performance: 99.52%
2023-04-02 10:30:07,357 ----------------
2023-04-02 10:30:13,070   71  =>  76   		Training 486 pattern with 100.00% 	Forward time: 	 5.61 sec
2023-04-02 10:30:13,070 			Loss:    2.522e-04    			Backward time: 	 0.10 sec 
2023-04-02 10:30:13,071 ADAM: Layer 0 -> dw_min:9.9999e-01  dw_max:1.0000e+00 lr:1.0000e-04
2023-04-02 10:30:13,071 ADAM: Layer 1 -> dw_min:9.9990e-01  dw_max:1.0001e+00 lr:1.0000e-04
2023-04-02 10:30:13,071 ADAM: Layer 2 -> dw_min:9.9988e-01  dw_max:1.0001e+00 lr:1.0000e-04
2023-04-02 10:30:13,071 ADAM: Layer 3 -> dw_min:9.9991e-01  dw_max:1.0001e+00 lr:1.0000e-04
2023-04-02 10:30:13,086 			Learning rate: weights:   1.000e-04    
2023-04-02 10:30:13,086 			Last test performance: 99.52%
2023-04-02 10:30:13,086 ----------------
2023-04-02 10:30:18,732   71  =>  77   		Training 486 pattern with 100.00% 	Forward time: 	 5.54 sec
2023-04-02 10:30:18,732 			Loss:    6.085e-04    			Backward time: 	 0.09 sec 
2023-04-02 10:30:18,732 ADAM: Layer 0 -> dw_min:9.9999e-01  dw_max:1.0000e+00 lr:1.0000e-04
2023-04-02 10:30:18,732 ADAM: Layer 1 -> dw_min:9.9991e-01  dw_max:1.0001e+00 lr:1.0000e-04
2023-04-02 10:30:18,732 ADAM: Layer 2 -> dw_min:9.9987e-01  dw_max:1.0001e+00 lr:1.0000e-04
2023-04-02 10:30:18,732 ADAM: Layer 3 -> dw_min:9.9992e-01  dw_max:1.0001e+00 lr:1.0000e-04
2023-04-02 10:30:18,748 			Learning rate: weights:   1.000e-04    
2023-04-02 10:30:18,748 			Last test performance: 99.52%
2023-04-02 10:30:18,748 ----------------
2023-04-02 10:30:24,344   71  =>  78   		Training 486 pattern with 99.38% 	Forward time: 	 5.50 sec
2023-04-02 10:30:24,344 			Loss:    8.356e-03    			Backward time: 	 0.09 sec 
2023-04-02 10:30:24,345 ADAM: Layer 0 -> dw_min:9.9999e-01  dw_max:1.0000e+00 lr:1.0000e-04
2023-04-02 10:30:24,345 ADAM: Layer 1 -> dw_min:9.9986e-01  dw_max:1.0001e+00 lr:1.0000e-04
2023-04-02 10:30:24,345 ADAM: Layer 2 -> dw_min:9.9984e-01  dw_max:1.0002e+00 lr:1.0000e-04
2023-04-02 10:30:24,345 ADAM: Layer 3 -> dw_min:9.9987e-01  dw_max:1.0001e+00 lr:1.0000e-04
2023-04-02 10:30:24,402 			Learning rate: weights:   1.000e-04    
2023-04-02 10:30:24,402 			Last test performance: 99.52%
2023-04-02 10:30:24,402 ----------------
2023-04-02 10:30:30,028   71  =>  79   		Training 486 pattern with 100.00% 	Forward time: 	 5.52 sec
2023-04-02 10:30:30,028 			Loss:    6.608e-04    			Backward time: 	 0.09 sec 
2023-04-02 10:30:30,028 ADAM: Layer 0 -> dw_min:9.9999e-01  dw_max:1.0000e+00 lr:1.0000e-04
2023-04-02 10:30:30,028 ADAM: Layer 1 -> dw_min:9.9988e-01  dw_max:1.0001e+00 lr:1.0000e-04
2023-04-02 10:30:30,028 ADAM: Layer 2 -> dw_min:9.9986e-01  dw_max:1.0001e+00 lr:1.0000e-04
2023-04-02 10:30:30,028 ADAM: Layer 3 -> dw_min:9.9988e-01  dw_max:1.0001e+00 lr:1.0000e-04
2023-04-02 10:30:30,085 			Learning rate: weights:   1.000e-04    
2023-04-02 10:30:30,085 			Last test performance: 99.52%
2023-04-02 10:30:30,085 ----------------
2023-04-02 10:30:35,761   71  =>  80   		Training 486 pattern with 100.00% 	Forward time: 	 5.58 sec
2023-04-02 10:30:35,761 			Loss:    1.238e-03    			Backward time: 	 0.09 sec 
2023-04-02 10:30:35,762 ADAM: Layer 0 -> dw_min:9.9999e-01  dw_max:1.0000e+00 lr:1.0000e-04
2023-04-02 10:30:35,762 ADAM: Layer 1 -> dw_min:9.9989e-01  dw_max:1.0001e+00 lr:1.0000e-04
2023-04-02 10:30:35,762 ADAM: Layer 2 -> dw_min:9.9987e-01  dw_max:1.0001e+00 lr:1.0000e-04
2023-04-02 10:30:35,762 ADAM: Layer 3 -> dw_min:9.9989e-01  dw_max:1.0001e+00 lr:1.0000e-04
2023-04-02 10:30:35,888 			Learning rate: weights:   1.000e-04    
2023-04-02 10:30:35,888 			Last test performance: 99.52%
2023-04-02 10:30:35,888 ----------------
2023-04-02 10:30:41,504   71  =>  81   		Training 486 pattern with 99.79% 	Forward time: 	 5.52 sec
2023-04-02 10:30:41,504 			Loss:    4.503e-03    			Backward time: 	 0.10 sec 
2023-04-02 10:30:41,504 ADAM: Layer 0 -> dw_min:9.9999e-01  dw_max:1.0000e+00 lr:1.0000e-04
2023-04-02 10:30:41,505 ADAM: Layer 1 -> dw_min:9.9987e-01  dw_max:1.0001e+00 lr:1.0000e-04
2023-04-02 10:30:41,505 ADAM: Layer 2 -> dw_min:9.9985e-01  dw_max:1.0001e+00 lr:1.0000e-04
2023-04-02 10:30:41,505 ADAM: Layer 3 -> dw_min:9.9990e-01  dw_max:1.0001e+00 lr:1.0000e-04
2023-04-02 10:30:41,566 			Learning rate: weights:   1.000e-04    
2023-04-02 10:30:41,566 			Last test performance: 99.52%
2023-04-02 10:30:41,566 ----------------
2023-04-02 10:30:47,142   71  =>  82   		Training 486 pattern with 100.00% 	Forward time: 	 5.48 sec
2023-04-02 10:30:47,142 			Loss:    1.127e-03    			Backward time: 	 0.10 sec 
2023-04-02 10:30:47,142 ADAM: Layer 0 -> dw_min:9.9999e-01  dw_max:1.0000e+00 lr:1.0000e-04
2023-04-02 10:30:47,142 ADAM: Layer 1 -> dw_min:9.9988e-01  dw_max:1.0001e+00 lr:1.0000e-04
2023-04-02 10:30:47,142 ADAM: Layer 2 -> dw_min:9.9987e-01  dw_max:1.0001e+00 lr:1.0000e-04
2023-04-02 10:30:47,142 ADAM: Layer 3 -> dw_min:9.9991e-01  dw_max:1.0001e+00 lr:1.0000e-04
2023-04-02 10:30:47,157 			Learning rate: weights:   1.000e-04    
2023-04-02 10:30:47,157 			Last test performance: 99.52%
2023-04-02 10:30:47,157 ----------------
2023-04-02 10:30:52,779   71  =>  83   		Training 486 pattern with 100.00% 	Forward time: 	 5.52 sec
2023-04-02 10:30:52,779 			Loss:    1.957e-04    			Backward time: 	 0.10 sec 
2023-04-02 10:30:52,779 ADAM: Layer 0 -> dw_min:9.9999e-01  dw_max:1.0000e+00 lr:1.0000e-04
2023-04-02 10:30:52,779 ADAM: Layer 1 -> dw_min:9.9989e-01  dw_max:1.0001e+00 lr:1.0000e-04
2023-04-02 10:30:52,780 ADAM: Layer 2 -> dw_min:9.9988e-01  dw_max:1.0001e+00 lr:1.0000e-04
2023-04-02 10:30:52,780 ADAM: Layer 3 -> dw_min:9.9992e-01  dw_max:1.0001e+00 lr:1.0000e-04
2023-04-02 10:30:52,795 			Learning rate: weights:   1.000e-04    
2023-04-02 10:30:52,795 			Last test performance: 99.52%
2023-04-02 10:30:52,795 ----------------
2023-04-02 10:30:58,697   71  =>  84   		Training 486 pattern with 100.00% 	Forward time: 	 5.80 sec
2023-04-02 10:30:58,697 			Loss:    5.853e-04    			Backward time: 	 0.10 sec 
2023-04-02 10:30:58,697 ADAM: Layer 0 -> dw_min:9.9999e-01  dw_max:1.0000e+00 lr:1.0000e-04
2023-04-02 10:30:58,697 ADAM: Layer 1 -> dw_min:9.9991e-01  dw_max:1.0001e+00 lr:1.0000e-04
2023-04-02 10:30:58,697 ADAM: Layer 2 -> dw_min:9.9989e-01  dw_max:1.0001e+00 lr:1.0000e-04
2023-04-02 10:30:58,697 ADAM: Layer 3 -> dw_min:9.9993e-01  dw_max:1.0001e+00 lr:1.0000e-04
2023-04-02 10:30:58,878 			Learning rate: weights:   1.000e-04    
2023-04-02 10:30:58,878 			Last test performance: 99.52%
2023-04-02 10:30:58,878 ----------------
2023-04-02 10:31:04,575   71  =>  85   		Training 486 pattern with 99.79% 	Forward time: 	 5.60 sec
2023-04-02 10:31:04,575 			Loss:    1.125e-02    			Backward time: 	 0.10 sec 
2023-04-02 10:31:04,575 ADAM: Layer 0 -> dw_min:9.9999e-01  dw_max:1.0000e+00 lr:1.0000e-04
2023-04-02 10:31:04,575 ADAM: Layer 1 -> dw_min:9.9991e-01  dw_max:1.0001e+00 lr:1.0000e-04
2023-04-02 10:31:04,576 ADAM: Layer 2 -> dw_min:9.9984e-01  dw_max:1.0001e+00 lr:1.0000e-04
2023-04-02 10:31:04,576 ADAM: Layer 3 -> dw_min:9.9986e-01  dw_max:1.0001e+00 lr:1.0000e-04
2023-04-02 10:31:04,592 			Learning rate: weights:   1.000e-04    
2023-04-02 10:31:04,592 			Last test performance: 99.52%
2023-04-02 10:31:04,592 ----------------
2023-04-02 10:31:10,106   71  =>  86   		Training 486 pattern with 99.58% 	Forward time: 	 5.41 sec
2023-04-02 10:31:10,106 			Loss:    1.287e-02    			Backward time: 	 0.10 sec 
2023-04-02 10:31:10,106 ADAM: Layer 0 -> dw_min:9.9998e-01  dw_max:1.0000e+00 lr:1.0000e-04
2023-04-02 10:31:10,106 ADAM: Layer 1 -> dw_min:9.9992e-01  dw_max:1.0001e+00 lr:1.0000e-04
2023-04-02 10:31:10,106 ADAM: Layer 2 -> dw_min:9.9986e-01  dw_max:1.0001e+00 lr:1.0000e-04
2023-04-02 10:31:10,106 ADAM: Layer 3 -> dw_min:9.9988e-01  dw_max:1.0001e+00 lr:1.0000e-04
2023-04-02 10:31:10,125 			Learning rate: weights:   1.000e-04    
2023-04-02 10:31:10,125 			Last test performance: 99.52%
2023-04-02 10:31:10,125 ----------------
2023-04-02 10:31:15,822   71  =>  87   		Training 486 pattern with 100.00% 	Forward time: 	 5.60 sec
2023-04-02 10:31:15,823 			Loss:    2.907e-04    			Backward time: 	 0.10 sec 
2023-04-02 10:31:15,823 ADAM: Layer 0 -> dw_min:9.9999e-01  dw_max:1.0000e+00 lr:1.0000e-04
2023-04-02 10:31:15,823 ADAM: Layer 1 -> dw_min:9.9993e-01  dw_max:1.0001e+00 lr:1.0000e-04
2023-04-02 10:31:15,823 ADAM: Layer 2 -> dw_min:9.9987e-01  dw_max:1.0001e+00 lr:1.0000e-04
2023-04-02 10:31:15,823 ADAM: Layer 3 -> dw_min:9.9989e-01  dw_max:1.0001e+00 lr:1.0000e-04
2023-04-02 10:31:15,838 			Learning rate: weights:   1.000e-04    
2023-04-02 10:31:15,838 			Last test performance: 99.52%
2023-04-02 10:31:15,838 ----------------
2023-04-02 10:31:21,464   71  =>  88   		Training 486 pattern with 99.79% 	Forward time: 	 5.53 sec
2023-04-02 10:31:21,465 			Loss:    2.797e-03    			Backward time: 	 0.09 sec 
2023-04-02 10:31:21,465 ADAM: Layer 0 -> dw_min:9.9999e-01  dw_max:1.0000e+00 lr:1.0000e-04
2023-04-02 10:31:21,465 ADAM: Layer 1 -> dw_min:9.9993e-01  dw_max:1.0001e+00 lr:1.0000e-04
2023-04-02 10:31:21,465 ADAM: Layer 2 -> dw_min:9.9988e-01  dw_max:1.0001e+00 lr:1.0000e-04
2023-04-02 10:31:21,465 ADAM: Layer 3 -> dw_min:9.9990e-01  dw_max:1.0001e+00 lr:1.0000e-04
2023-04-02 10:31:21,484 			Learning rate: weights:   1.000e-04    
2023-04-02 10:31:21,484 			Last test performance: 99.52%
2023-04-02 10:31:21,484 ----------------
2023-04-02 10:31:27,260   71  =>  89   		Training 486 pattern with 100.00% 	Forward time: 	 5.67 sec
2023-04-02 10:31:27,260 			Loss:    8.826e-04    			Backward time: 	 0.10 sec 
2023-04-02 10:31:27,260 ADAM: Layer 0 -> dw_min:9.9999e-01  dw_max:1.0000e+00 lr:1.0000e-04
2023-04-02 10:31:27,260 ADAM: Layer 1 -> dw_min:9.9994e-01  dw_max:1.0001e+00 lr:1.0000e-04
2023-04-02 10:31:27,260 ADAM: Layer 2 -> dw_min:9.9989e-01  dw_max:1.0001e+00 lr:1.0000e-04
2023-04-02 10:31:27,260 ADAM: Layer 3 -> dw_min:9.9991e-01  dw_max:1.0001e+00 lr:1.0000e-04
2023-04-02 10:31:27,345 			Learning rate: weights:   1.000e-04    
2023-04-02 10:31:27,345 			Last test performance: 99.52%
2023-04-02 10:31:27,345 ----------------
2023-04-02 10:31:33,020   71  =>  90   		Training 486 pattern with 100.00% 	Forward time: 	 5.57 sec
2023-04-02 10:31:33,020 			Loss:    1.507e-03    			Backward time: 	 0.10 sec 
2023-04-02 10:31:33,021 ADAM: Layer 0 -> dw_min:9.9998e-01  dw_max:1.0000e+00 lr:1.0000e-04
2023-04-02 10:31:33,021 ADAM: Layer 1 -> dw_min:9.9991e-01  dw_max:1.0001e+00 lr:1.0000e-04
2023-04-02 10:31:33,021 ADAM: Layer 2 -> dw_min:9.9990e-01  dw_max:1.0001e+00 lr:1.0000e-04
2023-04-02 10:31:33,021 ADAM: Layer 3 -> dw_min:9.9992e-01  dw_max:1.0001e+00 lr:1.0000e-04
2023-04-02 10:31:33,035 			Learning rate: weights:   1.000e-04    
2023-04-02 10:31:33,035 			Last test performance: 99.52%
2023-04-02 10:31:33,035 ----------------
2023-04-02 10:31:38,686   71  =>  91   		Training 486 pattern with 100.00% 	Forward time: 	 5.55 sec
2023-04-02 10:31:38,686 			Loss:    1.256e-03    			Backward time: 	 0.10 sec 
2023-04-02 10:31:38,686 ADAM: Layer 0 -> dw_min:9.9998e-01  dw_max:1.0000e+00 lr:1.0000e-04
2023-04-02 10:31:38,686 ADAM: Layer 1 -> dw_min:9.9991e-01  dw_max:1.0001e+00 lr:1.0000e-04
2023-04-02 10:31:38,687 ADAM: Layer 2 -> dw_min:9.9984e-01  dw_max:1.0001e+00 lr:1.0000e-04
2023-04-02 10:31:38,687 ADAM: Layer 3 -> dw_min:9.9993e-01  dw_max:1.0001e+00 lr:1.0000e-04
2023-04-02 10:31:38,758 			Learning rate: weights:   1.000e-04    
2023-04-02 10:31:38,758 			Last test performance: 99.52%
2023-04-02 10:31:38,758 ----------------
2023-04-02 10:31:44,381   71  =>  92   		Training 486 pattern with 100.00% 	Forward time: 	 5.52 sec
2023-04-02 10:31:44,381 			Loss:    6.567e-04    			Backward time: 	 0.10 sec 
2023-04-02 10:31:44,381 ADAM: Layer 0 -> dw_min:9.9998e-01  dw_max:1.0000e+00 lr:1.0000e-04
2023-04-02 10:31:44,381 ADAM: Layer 1 -> dw_min:9.9992e-01  dw_max:1.0001e+00 lr:1.0000e-04
2023-04-02 10:31:44,381 ADAM: Layer 2 -> dw_min:9.9986e-01  dw_max:1.0001e+00 lr:1.0000e-04
2023-04-02 10:31:44,382 ADAM: Layer 3 -> dw_min:9.9993e-01  dw_max:1.0001e+00 lr:1.0000e-04
2023-04-02 10:31:44,455 			Learning rate: weights:   1.000e-04    
2023-04-02 10:31:44,455 			Last test performance: 99.52%
2023-04-02 10:31:44,455 ----------------
2023-04-02 10:31:50,153   71  =>  93   		Training 486 pattern with 100.00% 	Forward time: 	 5.60 sec
2023-04-02 10:31:50,153 			Loss:    4.086e-04    			Backward time: 	 0.09 sec 
2023-04-02 10:31:50,154 ADAM: Layer 0 -> dw_min:9.9998e-01  dw_max:1.0000e+00 lr:1.0000e-04
2023-04-02 10:31:50,154 ADAM: Layer 1 -> dw_min:9.9993e-01  dw_max:1.0001e+00 lr:1.0000e-04
2023-04-02 10:31:50,154 ADAM: Layer 2 -> dw_min:9.9987e-01  dw_max:1.0001e+00 lr:1.0000e-04
2023-04-02 10:31:50,154 ADAM: Layer 3 -> dw_min:9.9994e-01  dw_max:1.0001e+00 lr:1.0000e-04
2023-04-02 10:31:50,175 			Learning rate: weights:   1.000e-04    
2023-04-02 10:31:50,175 			Last test performance: 99.52%
2023-04-02 10:31:50,175 ----------------
2023-04-02 10:31:55,886   71  =>  94   		Training 486 pattern with 100.00% 	Forward time: 	 5.61 sec
2023-04-02 10:31:55,886 			Loss:    1.586e-03    			Backward time: 	 0.10 sec 
2023-04-02 10:31:55,886 ADAM: Layer 0 -> dw_min:9.9998e-01  dw_max:1.0000e+00 lr:1.0000e-04
2023-04-02 10:31:55,886 ADAM: Layer 1 -> dw_min:9.9993e-01  dw_max:1.0001e+00 lr:1.0000e-04
2023-04-02 10:31:55,886 ADAM: Layer 2 -> dw_min:9.9984e-01  dw_max:1.0001e+00 lr:1.0000e-04
2023-04-02 10:31:55,887 ADAM: Layer 3 -> dw_min:9.9995e-01  dw_max:1.0001e+00 lr:1.0000e-04
2023-04-02 10:31:55,945 			Learning rate: weights:   1.000e-04    
2023-04-02 10:31:55,945 			Last test performance: 99.52%
2023-04-02 10:31:55,945 ----------------
2023-04-02 10:32:01,624   71  =>  95   		Training 486 pattern with 100.00% 	Forward time: 	 5.58 sec
2023-04-02 10:32:01,624 			Loss:    5.454e-04    			Backward time: 	 0.09 sec 
2023-04-02 10:32:01,624 ADAM: Layer 0 -> dw_min:9.9999e-01  dw_max:1.0000e+00 lr:1.0000e-04
2023-04-02 10:32:01,624 ADAM: Layer 1 -> dw_min:9.9994e-01  dw_max:1.0000e+00 lr:1.0000e-04
2023-04-02 10:32:01,624 ADAM: Layer 2 -> dw_min:9.9986e-01  dw_max:1.0001e+00 lr:1.0000e-04
2023-04-02 10:32:01,624 ADAM: Layer 3 -> dw_min:9.9995e-01  dw_max:1.0001e+00 lr:1.0000e-04
2023-04-02 10:32:01,643 			Learning rate: weights:   1.000e-04    
2023-04-02 10:32:01,643 			Last test performance: 99.52%
2023-04-02 10:32:01,643 ----------------
2023-04-02 10:32:07,234   71  =>  96   		Training 486 pattern with 99.79% 	Forward time: 	 5.49 sec
2023-04-02 10:32:07,234 			Loss:    9.451e-03    			Backward time: 	 0.10 sec 
2023-04-02 10:32:07,234 ADAM: Layer 0 -> dw_min:9.9998e-01  dw_max:1.0000e+00 lr:1.0000e-04
2023-04-02 10:32:07,234 ADAM: Layer 1 -> dw_min:9.9993e-01  dw_max:1.0001e+00 lr:1.0000e-04
2023-04-02 10:32:07,234 ADAM: Layer 2 -> dw_min:9.9987e-01  dw_max:1.0002e+00 lr:1.0000e-04
2023-04-02 10:32:07,234 ADAM: Layer 3 -> dw_min:9.9992e-01  dw_max:1.0001e+00 lr:1.0000e-04
2023-04-02 10:32:07,293 			Learning rate: weights:   1.000e-04    
2023-04-02 10:32:07,293 			Last test performance: 99.52%
2023-04-02 10:32:07,293 ----------------
2023-04-02 10:32:12,976   71  =>  97   		Training 486 pattern with 100.00% 	Forward time: 	 5.58 sec
2023-04-02 10:32:12,976 			Loss:    6.296e-04    			Backward time: 	 0.10 sec 
2023-04-02 10:32:12,977 ADAM: Layer 0 -> dw_min:9.9998e-01  dw_max:1.0000e+00 lr:1.0000e-04
2023-04-02 10:32:12,977 ADAM: Layer 1 -> dw_min:9.9993e-01  dw_max:1.0001e+00 lr:1.0000e-04
2023-04-02 10:32:12,977 ADAM: Layer 2 -> dw_min:9.9989e-01  dw_max:1.0001e+00 lr:1.0000e-04
2023-04-02 10:32:12,977 ADAM: Layer 3 -> dw_min:9.9993e-01  dw_max:1.0001e+00 lr:1.0000e-04
2023-04-02 10:32:13,034 			Learning rate: weights:   1.000e-04    
2023-04-02 10:32:13,034 			Last test performance: 99.52%
2023-04-02 10:32:13,034 ----------------
2023-04-02 10:32:18,709   71  =>  98   		Training 486 pattern with 100.00% 	Forward time: 	 5.57 sec
2023-04-02 10:32:18,709 			Loss:    6.156e-04    			Backward time: 	 0.10 sec 
2023-04-02 10:32:18,709 ADAM: Layer 0 -> dw_min:9.9998e-01  dw_max:1.0000e+00 lr:1.0000e-04
2023-04-02 10:32:18,709 ADAM: Layer 1 -> dw_min:9.9994e-01  dw_max:1.0001e+00 lr:1.0000e-04
2023-04-02 10:32:18,709 ADAM: Layer 2 -> dw_min:9.9990e-01  dw_max:1.0001e+00 lr:1.0000e-04
2023-04-02 10:32:18,709 ADAM: Layer 3 -> dw_min:9.9994e-01  dw_max:1.0001e+00 lr:1.0000e-04
2023-04-02 10:32:18,750 			Learning rate: weights:   1.000e-04    
2023-04-02 10:32:18,750 			Last test performance: 99.52%
2023-04-02 10:32:18,750 ----------------
2023-04-02 10:32:24,410   71  =>  99   		Training 486 pattern with 100.00% 	Forward time: 	 5.56 sec
2023-04-02 10:32:24,410 			Loss:    1.134e-03    			Backward time: 	 0.10 sec 
2023-04-02 10:32:24,411 ADAM: Layer 0 -> dw_min:9.9998e-01  dw_max:1.0000e+00 lr:1.0000e-04
2023-04-02 10:32:24,411 ADAM: Layer 1 -> dw_min:9.9992e-01  dw_max:1.0001e+00 lr:1.0000e-04
2023-04-02 10:32:24,411 ADAM: Layer 2 -> dw_min:9.9991e-01  dw_max:1.0001e+00 lr:1.0000e-04
2023-04-02 10:32:24,411 ADAM: Layer 3 -> dw_min:9.9994e-01  dw_max:1.0001e+00 lr:1.0000e-04
2023-04-02 10:32:24,459 			Learning rate: weights:   1.000e-04    
2023-04-02 10:32:24,459 			Last test performance: 99.52%
2023-04-02 10:32:24,459 ----------------
2023-04-02 10:32:30,016   71  => 100   		Training 486 pattern with 100.00% 	Forward time: 	 5.46 sec
2023-04-02 10:32:30,016 			Loss:    2.499e-04    			Backward time: 	 0.10 sec 
2023-04-02 10:32:30,016 ADAM: Layer 0 -> dw_min:9.9999e-01  dw_max:1.0000e+00 lr:1.0000e-04
2023-04-02 10:32:30,016 ADAM: Layer 1 -> dw_min:9.9992e-01  dw_max:1.0001e+00 lr:1.0000e-04
2023-04-02 10:32:30,016 ADAM: Layer 2 -> dw_min:9.9992e-01  dw_max:1.0001e+00 lr:1.0000e-04
2023-04-02 10:32:30,016 ADAM: Layer 3 -> dw_min:9.9995e-01  dw_max:1.0001e+00 lr:1.0000e-04
2023-04-02 10:32:30,074 			Learning rate: weights:   1.000e-04    
2023-04-02 10:32:30,074 			Last test performance: 99.52%
2023-04-02 10:32:30,074 ----------------
2023-04-02 10:32:35,698   71  => 101   		Training 486 pattern with 100.00% 	Forward time: 	 5.52 sec
2023-04-02 10:32:35,698 			Loss:    6.358e-04    			Backward time: 	 0.10 sec 
2023-04-02 10:32:35,699 ADAM: Layer 0 -> dw_min:9.9999e-01  dw_max:1.0000e+00 lr:1.0000e-04
2023-04-02 10:32:35,699 ADAM: Layer 1 -> dw_min:9.9993e-01  dw_max:1.0001e+00 lr:1.0000e-04
2023-04-02 10:32:35,699 ADAM: Layer 2 -> dw_min:9.9992e-01  dw_max:1.0001e+00 lr:1.0000e-04
2023-04-02 10:32:35,699 ADAM: Layer 3 -> dw_min:9.9995e-01  dw_max:1.0001e+00 lr:1.0000e-04
2023-04-02 10:32:35,738 			Learning rate: weights:   1.000e-04    
2023-04-02 10:32:35,738 			Last test performance: 99.52%
2023-04-02 10:32:35,738 ----------------
2023-04-02 10:32:41,356   71  => 102   		Training 486 pattern with 100.00% 	Forward time: 	 5.52 sec
2023-04-02 10:32:41,357 			Loss:    2.383e-04    			Backward time: 	 0.10 sec 
2023-04-02 10:32:41,357 ADAM: Layer 0 -> dw_min:9.9999e-01  dw_max:1.0000e+00 lr:1.0000e-04
2023-04-02 10:32:41,357 ADAM: Layer 1 -> dw_min:9.9994e-01  dw_max:1.0000e+00 lr:1.0000e-04
2023-04-02 10:32:41,357 ADAM: Layer 2 -> dw_min:9.9993e-01  dw_max:1.0001e+00 lr:1.0000e-04
2023-04-02 10:32:41,357 ADAM: Layer 3 -> dw_min:9.9996e-01  dw_max:1.0001e+00 lr:1.0000e-04
2023-04-02 10:32:41,374 			Learning rate: weights:   1.000e-04    
2023-04-02 10:32:41,374 			Last test performance: 99.52%
2023-04-02 10:32:41,374 ----------------
2023-04-02 10:32:47,011   71  => 103   		Training 486 pattern with 100.00% 	Forward time: 	 5.54 sec
2023-04-02 10:32:47,011 			Loss:    2.020e-04    			Backward time: 	 0.10 sec 
2023-04-02 10:32:47,012 ADAM: Layer 0 -> dw_min:9.9999e-01  dw_max:1.0000e+00 lr:1.0000e-04
2023-04-02 10:32:47,012 ADAM: Layer 1 -> dw_min:9.9994e-01  dw_max:1.0000e+00 lr:1.0000e-04
2023-04-02 10:32:47,012 ADAM: Layer 2 -> dw_min:9.9994e-01  dw_max:1.0001e+00 lr:1.0000e-04
2023-04-02 10:32:47,012 ADAM: Layer 3 -> dw_min:9.9996e-01  dw_max:1.0000e+00 lr:1.0000e-04
2023-04-02 10:32:47,028 			Learning rate: weights:   1.000e-04    
2023-04-02 10:32:47,028 			Last test performance: 99.52%
2023-04-02 10:32:47,028 ----------------
2023-04-02 10:32:52,713   71  => 104   		Training 486 pattern with 100.00% 	Forward time: 	 5.59 sec
2023-04-02 10:32:52,714 			Loss:    3.202e-04    			Backward time: 	 0.10 sec 
2023-04-02 10:32:52,714 ADAM: Layer 0 -> dw_min:9.9999e-01  dw_max:1.0000e+00 lr:1.0000e-04
2023-04-02 10:32:52,714 ADAM: Layer 1 -> dw_min:9.9995e-01  dw_max:1.0000e+00 lr:1.0000e-04
2023-04-02 10:32:52,714 ADAM: Layer 2 -> dw_min:9.9994e-01  dw_max:1.0001e+00 lr:1.0000e-04
2023-04-02 10:32:52,714 ADAM: Layer 3 -> dw_min:9.9997e-01  dw_max:1.0000e+00 lr:1.0000e-04
2023-04-02 10:32:52,792 			Learning rate: weights:   1.000e-04    
2023-04-02 10:32:52,792 			Last test performance: 99.52%
2023-04-02 10:32:52,792 ----------------
2023-04-02 10:32:58,405   71  => 105   		Training 486 pattern with 99.79% 	Forward time: 	 5.51 sec
2023-04-02 10:32:58,405 			Loss:    1.484e-03    			Backward time: 	 0.10 sec 
2023-04-02 10:32:58,406 ADAM: Layer 0 -> dw_min:9.9999e-01  dw_max:1.0000e+00 lr:1.0000e-04
2023-04-02 10:32:58,406 ADAM: Layer 1 -> dw_min:9.9996e-01  dw_max:1.0000e+00 lr:1.0000e-04
2023-04-02 10:32:58,406 ADAM: Layer 2 -> dw_min:9.9988e-01  dw_max:1.0001e+00 lr:1.0000e-04
2023-04-02 10:32:58,406 ADAM: Layer 3 -> dw_min:9.9993e-01  dw_max:1.0001e+00 lr:1.0000e-04
2023-04-02 10:32:58,422 			Learning rate: weights:   1.000e-04    
2023-04-02 10:32:58,422 			Last test performance: 99.52%
2023-04-02 10:32:58,422 ----------------
2023-04-02 10:33:04,056   71  => 106   		Training 486 pattern with 99.79% 	Forward time: 	 5.53 sec
2023-04-02 10:33:04,056 			Loss:    5.372e-03    			Backward time: 	 0.09 sec 
2023-04-02 10:33:04,056 ADAM: Layer 0 -> dw_min:9.9998e-01  dw_max:1.0000e+00 lr:1.0000e-04
2023-04-02 10:33:04,056 ADAM: Layer 1 -> dw_min:9.9988e-01  dw_max:1.0001e+00 lr:1.0000e-04
2023-04-02 10:33:04,057 ADAM: Layer 2 -> dw_min:9.9987e-01  dw_max:1.0001e+00 lr:1.0000e-04
2023-04-02 10:33:04,057 ADAM: Layer 3 -> dw_min:9.9994e-01  dw_max:1.0001e+00 lr:1.0000e-04
2023-04-02 10:33:04,097 			Learning rate: weights:   1.000e-04    
2023-04-02 10:33:04,097 			Last test performance: 99.52%
2023-04-02 10:33:04,097 ----------------
2023-04-02 10:33:09,809   71  => 107   		Training 486 pattern with 100.00% 	Forward time: 	 5.61 sec
2023-04-02 10:33:09,810 			Loss:    1.572e-03    			Backward time: 	 0.10 sec 
2023-04-02 10:33:09,810 ADAM: Layer 0 -> dw_min:9.9998e-01  dw_max:1.0000e+00 lr:1.0000e-04
2023-04-02 10:33:09,810 ADAM: Layer 1 -> dw_min:9.9990e-01  dw_max:1.0001e+00 lr:1.0000e-04
2023-04-02 10:33:09,810 ADAM: Layer 2 -> dw_min:9.9988e-01  dw_max:1.0002e+00 lr:1.0000e-04
2023-04-02 10:33:09,810 ADAM: Layer 3 -> dw_min:9.9995e-01  dw_max:1.0001e+00 lr:1.0000e-04
2023-04-02 10:33:09,825 			Learning rate: weights:   1.000e-04    
2023-04-02 10:33:09,825 			Last test performance: 99.52%
2023-04-02 10:33:09,825 ----------------
2023-04-02 10:33:15,489   71  => 108   		Training 486 pattern with 100.00% 	Forward time: 	 5.56 sec
2023-04-02 10:33:15,489 			Loss:    3.492e-04    			Backward time: 	 0.09 sec 
2023-04-02 10:33:15,489 ADAM: Layer 0 -> dw_min:9.9999e-01  dw_max:1.0000e+00 lr:1.0000e-04
2023-04-02 10:33:15,489 ADAM: Layer 1 -> dw_min:9.9991e-01  dw_max:1.0001e+00 lr:1.0000e-04
2023-04-02 10:33:15,489 ADAM: Layer 2 -> dw_min:9.9987e-01  dw_max:1.0001e+00 lr:1.0000e-04
2023-04-02 10:33:15,490 ADAM: Layer 3 -> dw_min:9.9995e-01  dw_max:1.0001e+00 lr:1.0000e-04
2023-04-02 10:33:15,569 			Learning rate: weights:   1.000e-04    
2023-04-02 10:33:15,569 			Last test performance: 99.52%
2023-04-02 10:33:15,569 ----------------
2023-04-02 10:33:21,223   71  => 109   		Training 486 pattern with 99.79% 	Forward time: 	 5.55 sec
2023-04-02 10:33:21,223 			Loss:    4.381e-03    			Backward time: 	 0.09 sec 
2023-04-02 10:33:21,223 ADAM: Layer 0 -> dw_min:9.9998e-01  dw_max:1.0000e+00 lr:1.0000e-04
2023-04-02 10:33:21,223 ADAM: Layer 1 -> dw_min:9.9990e-01  dw_max:1.0001e+00 lr:1.0000e-04
2023-04-02 10:33:21,223 ADAM: Layer 2 -> dw_min:9.9987e-01  dw_max:1.0002e+00 lr:1.0000e-04
2023-04-02 10:33:21,223 ADAM: Layer 3 -> dw_min:9.9990e-01  dw_max:1.0001e+00 lr:1.0000e-04
2023-04-02 10:33:21,263 			Learning rate: weights:   1.000e-04    
2023-04-02 10:33:21,263 			Last test performance: 99.52%
2023-04-02 10:33:21,263 ----------------
2023-04-02 10:33:26,775   71  => 110   		Training 486 pattern with 100.00% 	Forward time: 	 5.41 sec
2023-04-02 10:33:26,775 			Loss:    8.401e-04    			Backward time: 	 0.10 sec 
2023-04-02 10:33:26,776 ADAM: Layer 0 -> dw_min:9.9998e-01  dw_max:1.0000e+00 lr:1.0000e-04
2023-04-02 10:33:26,776 ADAM: Layer 1 -> dw_min:9.9991e-01  dw_max:1.0001e+00 lr:1.0000e-04
2023-04-02 10:33:26,776 ADAM: Layer 2 -> dw_min:9.9988e-01  dw_max:1.0001e+00 lr:1.0000e-04
2023-04-02 10:33:26,776 ADAM: Layer 3 -> dw_min:9.9991e-01  dw_max:1.0001e+00 lr:1.0000e-04
2023-04-02 10:33:26,848 			Learning rate: weights:   1.000e-04    
2023-04-02 10:33:26,848 			Last test performance: 99.52%
2023-04-02 10:33:26,848 ----------------
2023-04-02 10:33:32,517   71  => 111   		Training 486 pattern with 100.00% 	Forward time: 	 5.57 sec
2023-04-02 10:33:32,517 			Loss:    4.582e-04    			Backward time: 	 0.09 sec 
2023-04-02 10:33:32,517 ADAM: Layer 0 -> dw_min:9.9998e-01  dw_max:1.0000e+00 lr:1.0000e-04
2023-04-02 10:33:32,517 ADAM: Layer 1 -> dw_min:9.9992e-01  dw_max:1.0001e+00 lr:1.0000e-04
2023-04-02 10:33:32,518 ADAM: Layer 2 -> dw_min:9.9990e-01  dw_max:1.0001e+00 lr:1.0000e-04
2023-04-02 10:33:32,518 ADAM: Layer 3 -> dw_min:9.9992e-01  dw_max:1.0001e+00 lr:1.0000e-04
2023-04-02 10:33:32,602 			Learning rate: weights:   1.000e-04    
2023-04-02 10:33:32,602 			Last test performance: 99.52%
2023-04-02 10:33:32,602 ----------------
2023-04-02 10:33:38,235   71  => 112   		Training 486 pattern with 100.00% 	Forward time: 	 5.53 sec
2023-04-02 10:33:38,235 			Loss:    6.591e-04    			Backward time: 	 0.10 sec 
2023-04-02 10:33:38,235 ADAM: Layer 0 -> dw_min:9.9999e-01  dw_max:1.0000e+00 lr:1.0000e-04
2023-04-02 10:33:38,235 ADAM: Layer 1 -> dw_min:9.9993e-01  dw_max:1.0001e+00 lr:1.0000e-04
2023-04-02 10:33:38,235 ADAM: Layer 2 -> dw_min:9.9991e-01  dw_max:1.0001e+00 lr:1.0000e-04
2023-04-02 10:33:38,236 ADAM: Layer 3 -> dw_min:9.9993e-01  dw_max:1.0001e+00 lr:1.0000e-04
2023-04-02 10:33:38,252 			Learning rate: weights:   1.000e-04    
2023-04-02 10:33:38,252 			Last test performance: 99.52%
2023-04-02 10:33:38,252 ----------------
2023-04-02 10:33:43,956   71  => 113   		Training 486 pattern with 100.00% 	Forward time: 	 5.60 sec
2023-04-02 10:33:43,957 			Loss:    6.552e-04    			Backward time: 	 0.10 sec 
2023-04-02 10:33:43,957 ADAM: Layer 0 -> dw_min:9.9999e-01  dw_max:1.0000e+00 lr:1.0000e-04
2023-04-02 10:33:43,957 ADAM: Layer 1 -> dw_min:9.9993e-01  dw_max:1.0001e+00 lr:1.0000e-04
2023-04-02 10:33:43,957 ADAM: Layer 2 -> dw_min:9.9992e-01  dw_max:1.0001e+00 lr:1.0000e-04
2023-04-02 10:33:43,957 ADAM: Layer 3 -> dw_min:9.9993e-01  dw_max:1.0001e+00 lr:1.0000e-04
2023-04-02 10:33:44,027 			Learning rate: weights:   1.000e-04    
2023-04-02 10:33:44,028 			Last test performance: 99.52%
2023-04-02 10:33:44,028 ----------------
2023-04-02 10:33:49,568   71  => 114   		Training 486 pattern with 100.00% 	Forward time: 	 5.44 sec
2023-04-02 10:33:49,568 			Loss:    9.307e-05    			Backward time: 	 0.09 sec 
2023-04-02 10:33:49,569 ADAM: Layer 0 -> dw_min:9.9999e-01  dw_max:1.0000e+00 lr:1.0000e-04
2023-04-02 10:33:49,569 ADAM: Layer 1 -> dw_min:9.9993e-01  dw_max:1.0001e+00 lr:1.0000e-04
2023-04-02 10:33:49,569 ADAM: Layer 2 -> dw_min:9.9992e-01  dw_max:1.0001e+00 lr:1.0000e-04
2023-04-02 10:33:49,569 ADAM: Layer 3 -> dw_min:9.9994e-01  dw_max:1.0001e+00 lr:1.0000e-04
2023-04-02 10:33:49,583 			Learning rate: weights:   1.000e-04    
2023-04-02 10:33:49,583 			Last test performance: 99.52%
2023-04-02 10:33:49,583 ----------------
2023-04-02 10:33:55,319   71  => 115   		Training 486 pattern with 100.00% 	Forward time: 	 5.63 sec
2023-04-02 10:33:55,319 			Loss:    1.056e-03    			Backward time: 	 0.10 sec 
2023-04-02 10:33:55,319 ADAM: Layer 0 -> dw_min:9.9999e-01  dw_max:1.0000e+00 lr:1.0000e-04
2023-04-02 10:33:55,319 ADAM: Layer 1 -> dw_min:9.9994e-01  dw_max:1.0001e+00 lr:1.0000e-04
2023-04-02 10:33:55,320 ADAM: Layer 2 -> dw_min:9.9993e-01  dw_max:1.0001e+00 lr:1.0000e-04
2023-04-02 10:33:55,320 ADAM: Layer 3 -> dw_min:9.9995e-01  dw_max:1.0000e+00 lr:1.0000e-04
2023-04-02 10:33:55,404 			Learning rate: weights:   1.000e-04    
2023-04-02 10:33:55,404 			Last test performance: 99.52%
2023-04-02 10:33:55,404 ----------------
2023-04-02 10:34:00,999   71  => 116   		Training 486 pattern with 100.00% 	Forward time: 	 5.49 sec
2023-04-02 10:34:00,999 			Loss:    6.697e-04    			Backward time: 	 0.10 sec 
2023-04-02 10:34:01,000 ADAM: Layer 0 -> dw_min:9.9998e-01  dw_max:1.0000e+00 lr:1.0000e-04
2023-04-02 10:34:01,000 ADAM: Layer 1 -> dw_min:9.9995e-01  dw_max:1.0001e+00 lr:1.0000e-04
2023-04-02 10:34:01,000 ADAM: Layer 2 -> dw_min:9.9990e-01  dw_max:1.0001e+00 lr:1.0000e-04
2023-04-02 10:34:01,000 ADAM: Layer 3 -> dw_min:9.9995e-01  dw_max:1.0000e+00 lr:1.0000e-04
2023-04-02 10:34:01,015 			Learning rate: weights:   1.000e-04    
2023-04-02 10:34:01,015 			Last test performance: 99.52%
2023-04-02 10:34:01,015 ----------------
2023-04-02 10:34:06,734   71  => 117   		Training 486 pattern with 100.00% 	Forward time: 	 5.62 sec
2023-04-02 10:34:06,734 			Loss:    9.746e-04    			Backward time: 	 0.09 sec 
2023-04-02 10:34:06,734 ADAM: Layer 0 -> dw_min:9.9999e-01  dw_max:1.0000e+00 lr:1.0000e-04
2023-04-02 10:34:06,734 ADAM: Layer 1 -> dw_min:9.9990e-01  dw_max:1.0001e+00 lr:1.0000e-04
2023-04-02 10:34:06,734 ADAM: Layer 2 -> dw_min:9.9991e-01  dw_max:1.0001e+00 lr:1.0000e-04
2023-04-02 10:34:06,735 ADAM: Layer 3 -> dw_min:9.9996e-01  dw_max:1.0000e+00 lr:1.0000e-04
2023-04-02 10:34:06,796 			Learning rate: weights:   1.000e-04    
2023-04-02 10:34:06,796 			Last test performance: 99.52%
2023-04-02 10:34:06,796 ----------------
2023-04-02 10:34:12,398   71  => 118   		Training 486 pattern with 100.00% 	Forward time: 	 5.50 sec
2023-04-02 10:34:12,398 			Loss:    9.169e-04    			Backward time: 	 0.10 sec 
2023-04-02 10:34:12,398 ADAM: Layer 0 -> dw_min:9.9999e-01  dw_max:1.0000e+00 lr:1.0000e-04
2023-04-02 10:34:12,399 ADAM: Layer 1 -> dw_min:9.9991e-01  dw_max:1.0001e+00 lr:1.0000e-04
2023-04-02 10:34:12,399 ADAM: Layer 2 -> dw_min:9.9992e-01  dw_max:1.0001e+00 lr:1.0000e-04
2023-04-02 10:34:12,399 ADAM: Layer 3 -> dw_min:9.9996e-01  dw_max:1.0000e+00 lr:1.0000e-04
2023-04-02 10:34:12,454 			Learning rate: weights:   1.000e-04    
2023-04-02 10:34:12,455 			Last test performance: 99.52%
2023-04-02 10:34:12,455 ----------------
2023-04-02 10:34:18,136   71  => 119   		Training 486 pattern with 100.00% 	Forward time: 	 5.58 sec
2023-04-02 10:34:18,136 			Loss:    3.900e-04    			Backward time: 	 0.10 sec 
2023-04-02 10:34:18,136 ADAM: Layer 0 -> dw_min:9.9999e-01  dw_max:1.0000e+00 lr:1.0000e-04
2023-04-02 10:34:18,136 ADAM: Layer 1 -> dw_min:9.9992e-01  dw_max:1.0001e+00 lr:1.0000e-04
2023-04-02 10:34:18,136 ADAM: Layer 2 -> dw_min:9.9992e-01  dw_max:1.0001e+00 lr:1.0000e-04
2023-04-02 10:34:18,136 ADAM: Layer 3 -> dw_min:9.9996e-01  dw_max:1.0000e+00 lr:1.0000e-04
2023-04-02 10:34:18,152 			Learning rate: weights:   1.000e-04    
2023-04-02 10:34:18,152 			Last test performance: 99.52%
2023-04-02 10:34:18,152 ----------------
2023-04-02 10:34:23,771   71  => 120   		Training 486 pattern with 100.00% 	Forward time: 	 5.52 sec
2023-04-02 10:34:23,771 			Loss:    5.845e-04    			Backward time: 	 0.10 sec 
2023-04-02 10:34:23,771 ADAM: Layer 0 -> dw_min:9.9999e-01  dw_max:1.0000e+00 lr:1.0000e-04
2023-04-02 10:34:23,771 ADAM: Layer 1 -> dw_min:9.9993e-01  dw_max:1.0001e+00 lr:1.0000e-04
2023-04-02 10:34:23,772 ADAM: Layer 2 -> dw_min:9.9988e-01  dw_max:1.0001e+00 lr:1.0000e-04
2023-04-02 10:34:23,772 ADAM: Layer 3 -> dw_min:9.9997e-01  dw_max:1.0000e+00 lr:1.0000e-04
2023-04-02 10:34:23,843 			Learning rate: weights:   1.000e-04    
2023-04-02 10:34:23,843 			Last test performance: 99.52%
2023-04-02 10:34:23,843 ----------------
2023-04-02 10:34:29,501   71  => 121   		Training 486 pattern with 100.00% 	Forward time: 	 5.56 sec
2023-04-02 10:34:29,502 			Loss:    1.719e-04    			Backward time: 	 0.10 sec 
2023-04-02 10:34:29,502 ADAM: Layer 0 -> dw_min:9.9999e-01  dw_max:1.0000e+00 lr:1.0000e-04
2023-04-02 10:34:29,502 ADAM: Layer 1 -> dw_min:9.9993e-01  dw_max:1.0001e+00 lr:1.0000e-04
2023-04-02 10:34:29,502 ADAM: Layer 2 -> dw_min:9.9989e-01  dw_max:1.0001e+00 lr:1.0000e-04
2023-04-02 10:34:29,502 ADAM: Layer 3 -> dw_min:9.9997e-01  dw_max:1.0000e+00 lr:1.0000e-04
2023-04-02 10:34:29,585 			Learning rate: weights:   1.000e-04    
2023-04-02 10:34:29,585 			Last test performance: 99.52%
2023-04-02 10:34:29,585 ----------------
2023-04-02 10:34:35,227   71  => 122   		Training 486 pattern with 100.00% 	Forward time: 	 5.54 sec
2023-04-02 10:34:35,227 			Loss:    9.517e-04    			Backward time: 	 0.10 sec 
2023-04-02 10:34:35,228 ADAM: Layer 0 -> dw_min:9.9999e-01  dw_max:1.0000e+00 lr:1.0000e-04
2023-04-02 10:34:35,228 ADAM: Layer 1 -> dw_min:9.9992e-01  dw_max:1.0001e+00 lr:1.0000e-04
2023-04-02 10:34:35,228 ADAM: Layer 2 -> dw_min:9.9990e-01  dw_max:1.0001e+00 lr:1.0000e-04
2023-04-02 10:34:35,228 ADAM: Layer 3 -> dw_min:9.9996e-01  dw_max:1.0001e+00 lr:1.0000e-04
2023-04-02 10:34:35,286 			Learning rate: weights:   1.000e-04    
2023-04-02 10:34:35,286 			Last test performance: 99.52%
2023-04-02 10:34:35,286 ----------------
2023-04-02 10:34:40,925   71  => 123   		Training 486 pattern with 100.00% 	Forward time: 	 5.54 sec
2023-04-02 10:34:40,925 			Loss:    4.405e-04    			Backward time: 	 0.10 sec 
2023-04-02 10:34:40,926 ADAM: Layer 0 -> dw_min:9.9999e-01  dw_max:1.0000e+00 lr:1.0000e-04
2023-04-02 10:34:40,926 ADAM: Layer 1 -> dw_min:9.9993e-01  dw_max:1.0001e+00 lr:1.0000e-04
2023-04-02 10:34:40,926 ADAM: Layer 2 -> dw_min:9.9991e-01  dw_max:1.0001e+00 lr:1.0000e-04
2023-04-02 10:34:40,926 ADAM: Layer 3 -> dw_min:9.9996e-01  dw_max:1.0000e+00 lr:1.0000e-04
2023-04-02 10:34:41,003 			Learning rate: weights:   1.000e-04    
2023-04-02 10:34:41,004 			Last test performance: 99.52%
2023-04-02 10:34:41,004 ----------------
2023-04-02 10:34:46,681   71  => 124   		Training 486 pattern with 99.58% 	Forward time: 	 5.58 sec
2023-04-02 10:34:46,681 			Loss:    1.682e-02    			Backward time: 	 0.10 sec 
2023-04-02 10:34:46,682 ADAM: Layer 0 -> dw_min:9.9999e-01  dw_max:1.0000e+00 lr:1.0000e-04
2023-04-02 10:34:46,682 ADAM: Layer 1 -> dw_min:9.9994e-01  dw_max:1.0001e+00 lr:1.0000e-04
2023-04-02 10:34:46,682 ADAM: Layer 2 -> dw_min:9.9985e-01  dw_max:1.0001e+00 lr:1.0000e-04
2023-04-02 10:34:46,682 ADAM: Layer 3 -> dw_min:9.9996e-01  dw_max:1.0001e+00 lr:1.0000e-04
2023-04-02 10:34:46,785 
2023-04-02 10:34:46,785 Testing:
2023-04-02 10:34:47,064 		24 of 10000 with 100.00% 	 Time used:  0.28 sec
2023-04-02 10:34:47,341 		48 of 10000 with 100.00% 	 Time used:  0.28 sec
2023-04-02 10:34:47,618 		72 of 10000 with 100.00% 	 Time used:  0.28 sec
2023-04-02 10:34:47,905 		96 of 10000 with 100.00% 	 Time used:  0.29 sec
2023-04-02 10:34:48,198 		120 of 10000 with 100.00% 	 Time used:  0.29 sec
2023-04-02 10:34:48,484 		144 of 10000 with 100.00% 	 Time used:  0.29 sec
2023-04-02 10:34:48,763 		168 of 10000 with 100.00% 	 Time used:  0.28 sec
2023-04-02 10:34:49,050 		192 of 10000 with 100.00% 	 Time used:  0.29 sec
2023-04-02 10:34:49,335 		216 of 10000 with 100.00% 	 Time used:  0.28 sec
2023-04-02 10:34:49,624 		240 of 10000 with 100.00% 	 Time used:  0.29 sec
2023-04-02 10:34:49,903 		264 of 10000 with 100.00% 	 Time used:  0.28 sec
2023-04-02 10:34:50,181 		288 of 10000 with 100.00% 	 Time used:  0.28 sec
2023-04-02 10:34:50,451 		312 of 10000 with 100.00% 	 Time used:  0.27 sec
2023-04-02 10:34:50,731 		336 of 10000 with 99.70% 	 Time used:  0.28 sec
2023-04-02 10:34:51,016 		360 of 10000 with 99.72% 	 Time used:  0.28 sec
2023-04-02 10:34:51,308 		384 of 10000 with 99.74% 	 Time used:  0.29 sec
2023-04-02 10:34:51,586 		408 of 10000 with 99.75% 	 Time used:  0.28 sec
2023-04-02 10:34:51,871 		432 of 10000 with 99.77% 	 Time used:  0.28 sec
2023-04-02 10:34:52,150 		456 of 10000 with 99.34% 	 Time used:  0.28 sec
2023-04-02 10:34:52,421 		480 of 10000 with 99.38% 	 Time used:  0.27 sec
2023-04-02 10:34:52,697 		504 of 10000 with 99.40% 	 Time used:  0.28 sec
2023-04-02 10:34:53,002 		528 of 10000 with 99.43% 	 Time used:  0.30 sec
2023-04-02 10:34:53,289 		552 of 10000 with 99.46% 	 Time used:  0.29 sec
2023-04-02 10:34:53,566 		576 of 10000 with 99.48% 	 Time used:  0.28 sec
2023-04-02 10:34:53,851 		600 of 10000 with 99.33% 	 Time used:  0.28 sec
2023-04-02 10:34:54,129 		624 of 10000 with 99.36% 	 Time used:  0.28 sec
2023-04-02 10:34:54,413 		648 of 10000 with 99.38% 	 Time used:  0.28 sec
2023-04-02 10:34:54,692 		672 of 10000 with 99.26% 	 Time used:  0.28 sec
2023-04-02 10:34:54,973 		696 of 10000 with 98.99% 	 Time used:  0.28 sec
2023-04-02 10:34:55,295 		720 of 10000 with 99.03% 	 Time used:  0.32 sec
2023-04-02 10:34:55,576 		744 of 10000 with 98.92% 	 Time used:  0.28 sec
2023-04-02 10:34:55,870 		768 of 10000 with 98.96% 	 Time used:  0.29 sec
2023-04-02 10:34:56,142 		792 of 10000 with 98.99% 	 Time used:  0.27 sec
2023-04-02 10:34:56,429 		816 of 10000 with 99.02% 	 Time used:  0.29 sec
2023-04-02 10:34:56,724 		840 of 10000 with 99.05% 	 Time used:  0.29 sec
2023-04-02 10:34:56,997 		864 of 10000 with 99.07% 	 Time used:  0.27 sec
2023-04-02 10:34:57,261 		888 of 10000 with 99.10% 	 Time used:  0.26 sec
2023-04-02 10:34:57,539 		912 of 10000 with 99.12% 	 Time used:  0.28 sec
2023-04-02 10:34:57,805 		936 of 10000 with 99.15% 	 Time used:  0.27 sec
2023-04-02 10:34:58,078 		960 of 10000 with 99.06% 	 Time used:  0.27 sec
2023-04-02 10:34:58,360 		984 of 10000 with 99.09% 	 Time used:  0.28 sec
2023-04-02 10:34:58,647 		1008 of 10000 with 99.11% 	 Time used:  0.29 sec
2023-04-02 10:34:58,930 		1032 of 10000 with 99.03% 	 Time used:  0.28 sec
2023-04-02 10:34:59,219 		1056 of 10000 with 99.05% 	 Time used:  0.29 sec
2023-04-02 10:34:59,492 		1080 of 10000 with 99.07% 	 Time used:  0.27 sec
2023-04-02 10:34:59,767 		1104 of 10000 with 99.09% 	 Time used:  0.27 sec
2023-04-02 10:35:00,034 		1128 of 10000 with 99.11% 	 Time used:  0.27 sec
2023-04-02 10:35:00,330 		1152 of 10000 with 99.13% 	 Time used:  0.30 sec
2023-04-02 10:35:00,596 		1176 of 10000 with 99.15% 	 Time used:  0.27 sec
2023-04-02 10:35:00,886 		1200 of 10000 with 99.17% 	 Time used:  0.29 sec
2023-04-02 10:35:01,180 		1224 of 10000 with 99.18% 	 Time used:  0.29 sec
2023-04-02 10:35:01,468 		1248 of 10000 with 99.12% 	 Time used:  0.29 sec
2023-04-02 10:35:01,754 		1272 of 10000 with 99.14% 	 Time used:  0.29 sec
2023-04-02 10:35:02,032 		1296 of 10000 with 99.15% 	 Time used:  0.28 sec
2023-04-02 10:35:02,319 		1320 of 10000 with 99.17% 	 Time used:  0.29 sec
2023-04-02 10:35:02,603 		1344 of 10000 with 99.18% 	 Time used:  0.28 sec
2023-04-02 10:35:02,889 		1368 of 10000 with 99.20% 	 Time used:  0.29 sec
2023-04-02 10:35:03,164 		1392 of 10000 with 99.21% 	 Time used:  0.27 sec
2023-04-02 10:35:03,456 		1416 of 10000 with 99.22% 	 Time used:  0.29 sec
2023-04-02 10:35:03,738 		1440 of 10000 with 99.24% 	 Time used:  0.28 sec
2023-04-02 10:35:04,020 		1464 of 10000 with 99.25% 	 Time used:  0.28 sec
2023-04-02 10:35:04,291 		1488 of 10000 with 99.26% 	 Time used:  0.27 sec
2023-04-02 10:35:04,582 		1512 of 10000 with 99.27% 	 Time used:  0.29 sec
2023-04-02 10:35:04,849 		1536 of 10000 with 99.28% 	 Time used:  0.27 sec
2023-04-02 10:35:05,119 		1560 of 10000 with 99.29% 	 Time used:  0.27 sec
2023-04-02 10:35:05,421 		1584 of 10000 with 99.31% 	 Time used:  0.30 sec
2023-04-02 10:35:05,713 		1608 of 10000 with 99.32% 	 Time used:  0.29 sec
2023-04-02 10:35:05,983 		1632 of 10000 with 99.33% 	 Time used:  0.27 sec
2023-04-02 10:35:06,262 		1656 of 10000 with 99.34% 	 Time used:  0.28 sec
2023-04-02 10:35:06,554 		1680 of 10000 with 99.35% 	 Time used:  0.29 sec
2023-04-02 10:35:06,821 		1704 of 10000 with 99.35% 	 Time used:  0.27 sec
2023-04-02 10:35:07,104 		1728 of 10000 with 99.36% 	 Time used:  0.28 sec
2023-04-02 10:35:07,388 		1752 of 10000 with 99.37% 	 Time used:  0.28 sec
2023-04-02 10:35:07,662 		1776 of 10000 with 99.38% 	 Time used:  0.27 sec
2023-04-02 10:35:07,942 		1800 of 10000 with 99.33% 	 Time used:  0.28 sec
2023-04-02 10:35:08,205 		1824 of 10000 with 99.34% 	 Time used:  0.26 sec
2023-04-02 10:35:08,504 		1848 of 10000 with 99.35% 	 Time used:  0.30 sec
2023-04-02 10:35:08,783 		1872 of 10000 with 99.36% 	 Time used:  0.28 sec
2023-04-02 10:35:09,064 		1896 of 10000 with 99.31% 	 Time used:  0.28 sec
2023-04-02 10:35:09,347 		1920 of 10000 with 99.27% 	 Time used:  0.28 sec
2023-04-02 10:35:09,625 		1944 of 10000 with 99.28% 	 Time used:  0.28 sec
2023-04-02 10:35:09,898 		1968 of 10000 with 99.29% 	 Time used:  0.27 sec
2023-04-02 10:35:10,192 		1992 of 10000 with 99.30% 	 Time used:  0.29 sec
2023-04-02 10:35:10,480 		2016 of 10000 with 99.31% 	 Time used:  0.29 sec
2023-04-02 10:35:10,772 		2040 of 10000 with 99.26% 	 Time used:  0.29 sec
2023-04-02 10:35:11,049 		2064 of 10000 with 99.18% 	 Time used:  0.28 sec
2023-04-02 10:35:11,320 		2088 of 10000 with 99.14% 	 Time used:  0.27 sec
2023-04-02 10:35:11,595 		2112 of 10000 with 99.15% 	 Time used:  0.27 sec
2023-04-02 10:35:11,894 		2136 of 10000 with 99.02% 	 Time used:  0.30 sec
2023-04-02 10:35:12,166 		2160 of 10000 with 99.03% 	 Time used:  0.27 sec
2023-04-02 10:35:12,452 		2184 of 10000 with 99.04% 	 Time used:  0.29 sec
2023-04-02 10:35:12,727 		2208 of 10000 with 99.05% 	 Time used:  0.28 sec
2023-04-02 10:35:13,004 		2232 of 10000 with 99.06% 	 Time used:  0.28 sec
2023-04-02 10:35:13,281 		2256 of 10000 with 99.07% 	 Time used:  0.28 sec
2023-04-02 10:35:13,565 		2280 of 10000 with 99.08% 	 Time used:  0.28 sec
2023-04-02 10:35:13,856 		2304 of 10000 with 99.00% 	 Time used:  0.29 sec
2023-04-02 10:35:14,134 		2328 of 10000 with 99.01% 	 Time used:  0.28 sec
2023-04-02 10:35:14,403 		2352 of 10000 with 99.02% 	 Time used:  0.27 sec
2023-04-02 10:35:14,704 		2376 of 10000 with 99.03% 	 Time used:  0.30 sec
2023-04-02 10:35:15,001 		2400 of 10000 with 99.04% 	 Time used:  0.30 sec
2023-04-02 10:35:15,292 		2424 of 10000 with 99.05% 	 Time used:  0.29 sec
2023-04-02 10:35:15,577 		2448 of 10000 with 99.06% 	 Time used:  0.29 sec
2023-04-02 10:35:15,845 		2472 of 10000 with 99.03% 	 Time used:  0.27 sec
2023-04-02 10:35:16,115 		2496 of 10000 with 99.04% 	 Time used:  0.27 sec
2023-04-02 10:35:16,395 		2520 of 10000 with 99.05% 	 Time used:  0.28 sec
2023-04-02 10:35:16,724 		2544 of 10000 with 99.06% 	 Time used:  0.33 sec
2023-04-02 10:35:16,997 		2568 of 10000 with 99.07% 	 Time used:  0.27 sec
2023-04-02 10:35:17,258 		2592 of 10000 with 99.07% 	 Time used:  0.26 sec
2023-04-02 10:35:17,535 		2616 of 10000 with 99.04% 	 Time used:  0.28 sec
2023-04-02 10:35:17,804 		2640 of 10000 with 99.05% 	 Time used:  0.27 sec
2023-04-02 10:35:18,083 		2664 of 10000 with 99.02% 	 Time used:  0.28 sec
2023-04-02 10:35:18,354 		2688 of 10000 with 99.03% 	 Time used:  0.27 sec
2023-04-02 10:35:18,644 		2712 of 10000 with 99.04% 	 Time used:  0.29 sec
2023-04-02 10:35:18,944 		2736 of 10000 with 99.01% 	 Time used:  0.30 sec
2023-04-02 10:35:19,227 		2760 of 10000 with 99.02% 	 Time used:  0.28 sec
2023-04-02 10:35:19,489 		2784 of 10000 with 99.03% 	 Time used:  0.26 sec
2023-04-02 10:35:19,762 		2808 of 10000 with 99.04% 	 Time used:  0.27 sec
2023-04-02 10:35:20,048 		2832 of 10000 with 99.05% 	 Time used:  0.29 sec
2023-04-02 10:35:20,311 		2856 of 10000 with 99.05% 	 Time used:  0.26 sec
2023-04-02 10:35:20,604 		2880 of 10000 with 99.06% 	 Time used:  0.29 sec
2023-04-02 10:35:20,888 		2904 of 10000 with 99.07% 	 Time used:  0.28 sec
2023-04-02 10:35:21,161 		2928 of 10000 with 99.08% 	 Time used:  0.27 sec
2023-04-02 10:35:21,456 		2952 of 10000 with 99.09% 	 Time used:  0.29 sec
2023-04-02 10:35:21,743 		2976 of 10000 with 99.09% 	 Time used:  0.29 sec
2023-04-02 10:35:22,029 		3000 of 10000 with 99.07% 	 Time used:  0.29 sec
2023-04-02 10:35:22,312 		3024 of 10000 with 99.07% 	 Time used:  0.28 sec
2023-04-02 10:35:22,592 		3048 of 10000 with 99.08% 	 Time used:  0.28 sec
2023-04-02 10:35:22,867 		3072 of 10000 with 99.09% 	 Time used:  0.28 sec
2023-04-02 10:35:23,136 		3096 of 10000 with 99.10% 	 Time used:  0.27 sec
2023-04-02 10:35:23,408 		3120 of 10000 with 99.10% 	 Time used:  0.27 sec
2023-04-02 10:35:23,694 		3144 of 10000 with 99.11% 	 Time used:  0.29 sec
2023-04-02 10:35:23,981 		3168 of 10000 with 99.12% 	 Time used:  0.29 sec
2023-04-02 10:35:24,269 		3192 of 10000 with 99.12% 	 Time used:  0.29 sec
2023-04-02 10:35:24,575 		3216 of 10000 with 99.13% 	 Time used:  0.31 sec
2023-04-02 10:35:24,888 		3240 of 10000 with 99.10% 	 Time used:  0.31 sec
2023-04-02 10:35:25,178 		3264 of 10000 with 99.11% 	 Time used:  0.29 sec
2023-04-02 10:35:25,469 		3288 of 10000 with 99.09% 	 Time used:  0.29 sec
2023-04-02 10:35:25,749 		3312 of 10000 with 99.09% 	 Time used:  0.28 sec
2023-04-02 10:35:26,023 		3336 of 10000 with 99.10% 	 Time used:  0.27 sec
2023-04-02 10:35:26,296 		3360 of 10000 with 99.11% 	 Time used:  0.27 sec
2023-04-02 10:35:26,581 		3384 of 10000 with 99.11% 	 Time used:  0.28 sec
2023-04-02 10:35:26,852 		3408 of 10000 with 99.12% 	 Time used:  0.27 sec
2023-04-02 10:35:27,153 		3432 of 10000 with 99.10% 	 Time used:  0.30 sec
2023-04-02 10:35:27,440 		3456 of 10000 with 99.10% 	 Time used:  0.29 sec
2023-04-02 10:35:27,716 		3480 of 10000 with 99.11% 	 Time used:  0.28 sec
2023-04-02 10:35:27,993 		3504 of 10000 with 99.12% 	 Time used:  0.28 sec
2023-04-02 10:35:28,249 		3528 of 10000 with 99.12% 	 Time used:  0.26 sec
2023-04-02 10:35:28,529 		3552 of 10000 with 99.13% 	 Time used:  0.28 sec
2023-04-02 10:35:28,800 		3576 of 10000 with 99.13% 	 Time used:  0.27 sec
2023-04-02 10:35:29,073 		3600 of 10000 with 99.14% 	 Time used:  0.27 sec
2023-04-02 10:35:29,360 		3624 of 10000 with 99.14% 	 Time used:  0.29 sec
2023-04-02 10:35:29,635 		3648 of 10000 with 99.15% 	 Time used:  0.27 sec
2023-04-02 10:35:29,917 		3672 of 10000 with 99.16% 	 Time used:  0.28 sec
2023-04-02 10:35:30,204 		3696 of 10000 with 99.16% 	 Time used:  0.29 sec
2023-04-02 10:35:30,477 		3720 of 10000 with 99.17% 	 Time used:  0.27 sec
2023-04-02 10:35:30,759 		3744 of 10000 with 99.17% 	 Time used:  0.28 sec
2023-04-02 10:35:31,033 		3768 of 10000 with 99.15% 	 Time used:  0.27 sec
2023-04-02 10:35:31,322 		3792 of 10000 with 99.16% 	 Time used:  0.29 sec
2023-04-02 10:35:31,607 		3816 of 10000 with 99.16% 	 Time used:  0.28 sec
2023-04-02 10:35:31,861 		3840 of 10000 with 99.17% 	 Time used:  0.25 sec
2023-04-02 10:35:32,136 		3864 of 10000 with 99.15% 	 Time used:  0.27 sec
2023-04-02 10:35:32,410 		3888 of 10000 with 99.15% 	 Time used:  0.27 sec
2023-04-02 10:35:32,691 		3912 of 10000 with 99.13% 	 Time used:  0.28 sec
2023-04-02 10:35:32,976 		3936 of 10000 with 99.14% 	 Time used:  0.28 sec
2023-04-02 10:35:33,254 		3960 of 10000 with 99.14% 	 Time used:  0.28 sec
2023-04-02 10:35:33,532 		3984 of 10000 with 99.15% 	 Time used:  0.28 sec
2023-04-02 10:35:33,823 		4008 of 10000 with 99.15% 	 Time used:  0.29 sec
2023-04-02 10:35:34,119 		4032 of 10000 with 99.13% 	 Time used:  0.30 sec
2023-04-02 10:35:34,396 		4056 of 10000 with 99.14% 	 Time used:  0.28 sec
2023-04-02 10:35:34,677 		4080 of 10000 with 99.12% 	 Time used:  0.28 sec
2023-04-02 10:35:34,946 		4104 of 10000 with 99.12% 	 Time used:  0.27 sec
2023-04-02 10:35:35,218 		4128 of 10000 with 99.13% 	 Time used:  0.27 sec
2023-04-02 10:35:35,505 		4152 of 10000 with 99.13% 	 Time used:  0.29 sec
2023-04-02 10:35:35,798 		4176 of 10000 with 99.14% 	 Time used:  0.29 sec
2023-04-02 10:35:36,089 		4200 of 10000 with 99.14% 	 Time used:  0.29 sec
2023-04-02 10:35:36,385 		4224 of 10000 with 99.15% 	 Time used:  0.30 sec
2023-04-02 10:35:36,676 		4248 of 10000 with 99.15% 	 Time used:  0.29 sec
2023-04-02 10:35:36,955 		4272 of 10000 with 99.13% 	 Time used:  0.28 sec
2023-04-02 10:35:37,223 		4296 of 10000 with 99.14% 	 Time used:  0.27 sec
2023-04-02 10:35:37,510 		4320 of 10000 with 99.14% 	 Time used:  0.29 sec
2023-04-02 10:35:37,805 		4344 of 10000 with 99.15% 	 Time used:  0.30 sec
2023-04-02 10:35:38,082 		4368 of 10000 with 99.15% 	 Time used:  0.28 sec
2023-04-02 10:35:38,371 		4392 of 10000 with 99.16% 	 Time used:  0.29 sec
2023-04-02 10:35:38,645 		4416 of 10000 with 99.16% 	 Time used:  0.27 sec
2023-04-02 10:35:38,916 		4440 of 10000 with 99.17% 	 Time used:  0.27 sec
2023-04-02 10:35:39,207 		4464 of 10000 with 99.17% 	 Time used:  0.29 sec
2023-04-02 10:35:39,470 		4488 of 10000 with 99.18% 	 Time used:  0.26 sec
2023-04-02 10:35:39,751 		4512 of 10000 with 99.16% 	 Time used:  0.28 sec
2023-04-02 10:35:40,022 		4536 of 10000 with 99.16% 	 Time used:  0.27 sec
2023-04-02 10:35:40,286 		4560 of 10000 with 99.17% 	 Time used:  0.26 sec
2023-04-02 10:35:40,577 		4584 of 10000 with 99.17% 	 Time used:  0.29 sec
2023-04-02 10:35:40,869 		4608 of 10000 with 99.18% 	 Time used:  0.29 sec
2023-04-02 10:35:41,123 		4632 of 10000 with 99.18% 	 Time used:  0.25 sec
2023-04-02 10:35:41,405 		4656 of 10000 with 99.18% 	 Time used:  0.28 sec
2023-04-02 10:35:41,689 		4680 of 10000 with 99.19% 	 Time used:  0.28 sec
2023-04-02 10:35:41,963 		4704 of 10000 with 99.19% 	 Time used:  0.27 sec
2023-04-02 10:35:42,245 		4728 of 10000 with 99.20% 	 Time used:  0.28 sec
2023-04-02 10:35:42,531 		4752 of 10000 with 99.18% 	 Time used:  0.29 sec
2023-04-02 10:35:42,820 		4776 of 10000 with 99.16% 	 Time used:  0.29 sec
2023-04-02 10:35:43,094 		4800 of 10000 with 99.17% 	 Time used:  0.27 sec
2023-04-02 10:35:43,360 		4824 of 10000 with 99.15% 	 Time used:  0.27 sec
2023-04-02 10:35:43,633 		4848 of 10000 with 99.15% 	 Time used:  0.27 sec
2023-04-02 10:35:43,918 		4872 of 10000 with 99.16% 	 Time used:  0.29 sec
2023-04-02 10:35:44,202 		4896 of 10000 with 99.16% 	 Time used:  0.28 sec
2023-04-02 10:35:44,492 		4920 of 10000 with 99.17% 	 Time used:  0.29 sec
2023-04-02 10:35:44,779 		4944 of 10000 with 99.17% 	 Time used:  0.29 sec
2023-04-02 10:35:45,069 		4968 of 10000 with 99.17% 	 Time used:  0.29 sec
2023-04-02 10:35:45,396 		4992 of 10000 with 99.18% 	 Time used:  0.33 sec
2023-04-02 10:35:45,674 		5016 of 10000 with 99.18% 	 Time used:  0.28 sec
2023-04-02 10:35:45,939 		5040 of 10000 with 99.19% 	 Time used:  0.26 sec
2023-04-02 10:35:46,212 		5064 of 10000 with 99.19% 	 Time used:  0.27 sec
2023-04-02 10:35:46,500 		5088 of 10000 with 99.19% 	 Time used:  0.29 sec
2023-04-02 10:35:46,773 		5112 of 10000 with 99.20% 	 Time used:  0.27 sec
2023-04-02 10:35:47,049 		5136 of 10000 with 99.20% 	 Time used:  0.28 sec
2023-04-02 10:35:47,323 		5160 of 10000 with 99.21% 	 Time used:  0.27 sec
2023-04-02 10:35:47,600 		5184 of 10000 with 99.21% 	 Time used:  0.28 sec
2023-04-02 10:35:47,887 		5208 of 10000 with 99.21% 	 Time used:  0.29 sec
2023-04-02 10:35:48,171 		5232 of 10000 with 99.22% 	 Time used:  0.28 sec
2023-04-02 10:35:48,461 		5256 of 10000 with 99.22% 	 Time used:  0.29 sec
2023-04-02 10:35:48,743 		5280 of 10000 with 99.22% 	 Time used:  0.28 sec
2023-04-02 10:35:49,012 		5304 of 10000 with 99.23% 	 Time used:  0.27 sec
2023-04-02 10:35:49,288 		5328 of 10000 with 99.23% 	 Time used:  0.28 sec
2023-04-02 10:35:49,571 		5352 of 10000 with 99.23% 	 Time used:  0.28 sec
2023-04-02 10:35:49,849 		5376 of 10000 with 99.24% 	 Time used:  0.28 sec
2023-04-02 10:35:50,134 		5400 of 10000 with 99.24% 	 Time used:  0.28 sec
2023-04-02 10:35:50,412 		5424 of 10000 with 99.24% 	 Time used:  0.28 sec
2023-04-02 10:35:50,687 		5448 of 10000 with 99.25% 	 Time used:  0.28 sec
2023-04-02 10:35:50,955 		5472 of 10000 with 99.25% 	 Time used:  0.27 sec
2023-04-02 10:35:51,223 		5496 of 10000 with 99.25% 	 Time used:  0.27 sec
2023-04-02 10:35:51,497 		5520 of 10000 with 99.26% 	 Time used:  0.27 sec
2023-04-02 10:35:51,767 		5544 of 10000 with 99.26% 	 Time used:  0.27 sec
2023-04-02 10:35:52,050 		5568 of 10000 with 99.26% 	 Time used:  0.28 sec
2023-04-02 10:35:52,326 		5592 of 10000 with 99.27% 	 Time used:  0.28 sec
2023-04-02 10:35:52,604 		5616 of 10000 with 99.27% 	 Time used:  0.28 sec
2023-04-02 10:35:52,882 		5640 of 10000 with 99.26% 	 Time used:  0.28 sec
2023-04-02 10:35:53,177 		5664 of 10000 with 99.26% 	 Time used:  0.29 sec
2023-04-02 10:35:53,459 		5688 of 10000 with 99.26% 	 Time used:  0.28 sec
2023-04-02 10:35:53,732 		5712 of 10000 with 99.26% 	 Time used:  0.27 sec
2023-04-02 10:35:54,017 		5736 of 10000 with 99.27% 	 Time used:  0.28 sec
2023-04-02 10:35:54,303 		5760 of 10000 with 99.27% 	 Time used:  0.29 sec
2023-04-02 10:35:54,573 		5784 of 10000 with 99.27% 	 Time used:  0.27 sec
2023-04-02 10:35:54,849 		5808 of 10000 with 99.28% 	 Time used:  0.28 sec
2023-04-02 10:35:55,132 		5832 of 10000 with 99.28% 	 Time used:  0.28 sec
2023-04-02 10:35:55,401 		5856 of 10000 with 99.28% 	 Time used:  0.27 sec
2023-04-02 10:35:55,680 		5880 of 10000 with 99.29% 	 Time used:  0.28 sec
2023-04-02 10:35:55,952 		5904 of 10000 with 99.29% 	 Time used:  0.27 sec
2023-04-02 10:35:56,220 		5928 of 10000 with 99.29% 	 Time used:  0.27 sec
2023-04-02 10:35:56,500 		5952 of 10000 with 99.28% 	 Time used:  0.28 sec
2023-04-02 10:35:56,779 		5976 of 10000 with 99.28% 	 Time used:  0.28 sec
2023-04-02 10:35:57,050 		6000 of 10000 with 99.28% 	 Time used:  0.27 sec
2023-04-02 10:35:57,338 		6024 of 10000 with 99.29% 	 Time used:  0.29 sec
2023-04-02 10:35:57,612 		6048 of 10000 with 99.29% 	 Time used:  0.27 sec
2023-04-02 10:35:57,883 		6072 of 10000 with 99.29% 	 Time used:  0.27 sec
2023-04-02 10:35:58,154 		6096 of 10000 with 99.29% 	 Time used:  0.27 sec
2023-04-02 10:35:58,410 		6120 of 10000 with 99.30% 	 Time used:  0.26 sec
2023-04-02 10:35:58,684 		6144 of 10000 with 99.30% 	 Time used:  0.27 sec
2023-04-02 10:35:58,980 		6168 of 10000 with 99.30% 	 Time used:  0.30 sec
2023-04-02 10:35:59,241 		6192 of 10000 with 99.31% 	 Time used:  0.26 sec
2023-04-02 10:35:59,519 		6216 of 10000 with 99.31% 	 Time used:  0.28 sec
2023-04-02 10:35:59,811 		6240 of 10000 with 99.31% 	 Time used:  0.29 sec
2023-04-02 10:36:00,078 		6264 of 10000 with 99.31% 	 Time used:  0.27 sec
2023-04-02 10:36:00,348 		6288 of 10000 with 99.32% 	 Time used:  0.27 sec
2023-04-02 10:36:00,629 		6312 of 10000 with 99.32% 	 Time used:  0.28 sec
2023-04-02 10:36:00,892 		6336 of 10000 with 99.32% 	 Time used:  0.26 sec
2023-04-02 10:36:01,168 		6360 of 10000 with 99.32% 	 Time used:  0.27 sec
2023-04-02 10:36:01,451 		6384 of 10000 with 99.33% 	 Time used:  0.28 sec
2023-04-02 10:36:01,726 		6408 of 10000 with 99.33% 	 Time used:  0.27 sec
2023-04-02 10:36:02,011 		6432 of 10000 with 99.33% 	 Time used:  0.28 sec
2023-04-02 10:36:02,283 		6456 of 10000 with 99.33% 	 Time used:  0.27 sec
2023-04-02 10:36:02,558 		6480 of 10000 with 99.34% 	 Time used:  0.27 sec
2023-04-02 10:36:02,845 		6504 of 10000 with 99.34% 	 Time used:  0.29 sec
2023-04-02 10:36:03,118 		6528 of 10000 with 99.34% 	 Time used:  0.27 sec
2023-04-02 10:36:03,392 		6552 of 10000 with 99.34% 	 Time used:  0.27 sec
2023-04-02 10:36:03,714 		6576 of 10000 with 99.35% 	 Time used:  0.32 sec
2023-04-02 10:36:04,018 		6600 of 10000 with 99.33% 	 Time used:  0.30 sec
2023-04-02 10:36:04,314 		6624 of 10000 with 99.34% 	 Time used:  0.30 sec
2023-04-02 10:36:04,606 		6648 of 10000 with 99.32% 	 Time used:  0.29 sec
2023-04-02 10:36:04,872 		6672 of 10000 with 99.33% 	 Time used:  0.27 sec
2023-04-02 10:36:05,156 		6696 of 10000 with 99.33% 	 Time used:  0.28 sec
2023-04-02 10:36:05,427 		6720 of 10000 with 99.33% 	 Time used:  0.27 sec
2023-04-02 10:36:05,709 		6744 of 10000 with 99.33% 	 Time used:  0.28 sec
2023-04-02 10:36:05,992 		6768 of 10000 with 99.34% 	 Time used:  0.28 sec
2023-04-02 10:36:06,258 		6792 of 10000 with 99.34% 	 Time used:  0.27 sec
2023-04-02 10:36:06,523 		6816 of 10000 with 99.34% 	 Time used:  0.26 sec
2023-04-02 10:36:06,792 		6840 of 10000 with 99.34% 	 Time used:  0.27 sec
2023-04-02 10:36:07,063 		6864 of 10000 with 99.34% 	 Time used:  0.27 sec
2023-04-02 10:36:07,346 		6888 of 10000 with 99.35% 	 Time used:  0.28 sec
2023-04-02 10:36:07,623 		6912 of 10000 with 99.35% 	 Time used:  0.28 sec
2023-04-02 10:36:07,916 		6936 of 10000 with 99.35% 	 Time used:  0.29 sec
2023-04-02 10:36:08,193 		6960 of 10000 with 99.35% 	 Time used:  0.28 sec
2023-04-02 10:36:08,474 		6984 of 10000 with 99.36% 	 Time used:  0.28 sec
2023-04-02 10:36:08,755 		7008 of 10000 with 99.36% 	 Time used:  0.28 sec
2023-04-02 10:36:09,044 		7032 of 10000 with 99.36% 	 Time used:  0.29 sec
2023-04-02 10:36:09,320 		7056 of 10000 with 99.36% 	 Time used:  0.28 sec
2023-04-02 10:36:09,602 		7080 of 10000 with 99.36% 	 Time used:  0.28 sec
2023-04-02 10:36:09,872 		7104 of 10000 with 99.37% 	 Time used:  0.27 sec
2023-04-02 10:36:10,155 		7128 of 10000 with 99.37% 	 Time used:  0.28 sec
2023-04-02 10:36:10,431 		7152 of 10000 with 99.37% 	 Time used:  0.28 sec
2023-04-02 10:36:10,711 		7176 of 10000 with 99.37% 	 Time used:  0.28 sec
2023-04-02 10:36:10,982 		7200 of 10000 with 99.38% 	 Time used:  0.27 sec
2023-04-02 10:36:11,249 		7224 of 10000 with 99.38% 	 Time used:  0.27 sec
2023-04-02 10:36:11,529 		7248 of 10000 with 99.38% 	 Time used:  0.28 sec
2023-04-02 10:36:11,791 		7272 of 10000 with 99.38% 	 Time used:  0.26 sec
2023-04-02 10:36:12,073 		7296 of 10000 with 99.38% 	 Time used:  0.28 sec
2023-04-02 10:36:12,349 		7320 of 10000 with 99.39% 	 Time used:  0.28 sec
2023-04-02 10:36:12,628 		7344 of 10000 with 99.39% 	 Time used:  0.28 sec
2023-04-02 10:36:12,897 		7368 of 10000 with 99.39% 	 Time used:  0.27 sec
2023-04-02 10:36:13,169 		7392 of 10000 with 99.39% 	 Time used:  0.27 sec
2023-04-02 10:36:13,460 		7416 of 10000 with 99.39% 	 Time used:  0.29 sec
2023-04-02 10:36:13,741 		7440 of 10000 with 99.40% 	 Time used:  0.28 sec
2023-04-02 10:36:14,048 		7464 of 10000 with 99.40% 	 Time used:  0.31 sec
2023-04-02 10:36:14,326 		7488 of 10000 with 99.40% 	 Time used:  0.28 sec
2023-04-02 10:36:14,614 		7512 of 10000 with 99.40% 	 Time used:  0.29 sec
2023-04-02 10:36:14,896 		7536 of 10000 with 99.40% 	 Time used:  0.28 sec
2023-04-02 10:36:15,179 		7560 of 10000 with 99.40% 	 Time used:  0.28 sec
2023-04-02 10:36:15,458 		7584 of 10000 with 99.41% 	 Time used:  0.28 sec
2023-04-02 10:36:15,736 		7608 of 10000 with 99.41% 	 Time used:  0.28 sec
2023-04-02 10:36:16,014 		7632 of 10000 with 99.41% 	 Time used:  0.28 sec
2023-04-02 10:36:16,280 		7656 of 10000 with 99.41% 	 Time used:  0.27 sec
2023-04-02 10:36:16,573 		7680 of 10000 with 99.41% 	 Time used:  0.29 sec
2023-04-02 10:36:16,841 		7704 of 10000 with 99.42% 	 Time used:  0.27 sec
2023-04-02 10:36:17,125 		7728 of 10000 with 99.42% 	 Time used:  0.28 sec
2023-04-02 10:36:17,377 		7752 of 10000 with 99.42% 	 Time used:  0.25 sec
2023-04-02 10:36:17,612 		7776 of 10000 with 99.42% 	 Time used:  0.23 sec
2023-04-02 10:36:17,869 		7800 of 10000 with 99.42% 	 Time used:  0.26 sec
2023-04-02 10:36:18,123 		7824 of 10000 with 99.42% 	 Time used:  0.25 sec
2023-04-02 10:36:18,372 		7848 of 10000 with 99.43% 	 Time used:  0.25 sec
2023-04-02 10:36:18,612 		7872 of 10000 with 99.43% 	 Time used:  0.24 sec
2023-04-02 10:36:18,876 		7896 of 10000 with 99.43% 	 Time used:  0.26 sec
2023-04-02 10:36:19,121 		7920 of 10000 with 99.43% 	 Time used:  0.24 sec
2023-04-02 10:36:19,377 		7944 of 10000 with 99.43% 	 Time used:  0.26 sec
2023-04-02 10:36:19,646 		7968 of 10000 with 99.44% 	 Time used:  0.27 sec
2023-04-02 10:36:19,923 		7992 of 10000 with 99.44% 	 Time used:  0.28 sec
2023-04-02 10:36:20,189 		8016 of 10000 with 99.44% 	 Time used:  0.27 sec
2023-04-02 10:36:20,435 		8040 of 10000 with 99.44% 	 Time used:  0.25 sec
2023-04-02 10:36:20,710 		8064 of 10000 with 99.44% 	 Time used:  0.27 sec
2023-04-02 10:36:20,985 		8088 of 10000 with 99.44% 	 Time used:  0.28 sec
2023-04-02 10:36:21,260 		8112 of 10000 with 99.45% 	 Time used:  0.27 sec
2023-04-02 10:36:21,537 		8136 of 10000 with 99.45% 	 Time used:  0.28 sec
2023-04-02 10:36:21,806 		8160 of 10000 with 99.45% 	 Time used:  0.27 sec
2023-04-02 10:36:22,076 		8184 of 10000 with 99.45% 	 Time used:  0.27 sec
2023-04-02 10:36:22,350 		8208 of 10000 with 99.45% 	 Time used:  0.27 sec
2023-04-02 10:36:22,617 		8232 of 10000 with 99.45% 	 Time used:  0.27 sec
2023-04-02 10:36:22,889 		8256 of 10000 with 99.45% 	 Time used:  0.27 sec
2023-04-02 10:36:23,155 		8280 of 10000 with 99.46% 	 Time used:  0.27 sec
2023-04-02 10:36:23,431 		8304 of 10000 with 99.46% 	 Time used:  0.28 sec
2023-04-02 10:36:23,699 		8328 of 10000 with 99.45% 	 Time used:  0.27 sec
2023-04-02 10:36:23,955 		8352 of 10000 with 99.45% 	 Time used:  0.26 sec
2023-04-02 10:36:24,245 		8376 of 10000 with 99.45% 	 Time used:  0.29 sec
2023-04-02 10:36:24,529 		8400 of 10000 with 99.45% 	 Time used:  0.28 sec
2023-04-02 10:36:24,801 		8424 of 10000 with 99.44% 	 Time used:  0.27 sec
2023-04-02 10:36:25,074 		8448 of 10000 with 99.44% 	 Time used:  0.27 sec
2023-04-02 10:36:25,355 		8472 of 10000 with 99.45% 	 Time used:  0.28 sec
2023-04-02 10:36:25,622 		8496 of 10000 with 99.45% 	 Time used:  0.27 sec
2023-04-02 10:36:25,885 		8520 of 10000 with 99.45% 	 Time used:  0.26 sec
2023-04-02 10:36:26,156 		8544 of 10000 with 99.44% 	 Time used:  0.27 sec
2023-04-02 10:36:26,428 		8568 of 10000 with 99.44% 	 Time used:  0.27 sec
2023-04-02 10:36:26,700 		8592 of 10000 with 99.44% 	 Time used:  0.27 sec
2023-04-02 10:36:26,969 		8616 of 10000 with 99.44% 	 Time used:  0.27 sec
2023-04-02 10:36:27,260 		8640 of 10000 with 99.44% 	 Time used:  0.29 sec
2023-04-02 10:36:27,539 		8664 of 10000 with 99.45% 	 Time used:  0.28 sec
2023-04-02 10:36:27,814 		8688 of 10000 with 99.45% 	 Time used:  0.28 sec
2023-04-02 10:36:28,096 		8712 of 10000 with 99.45% 	 Time used:  0.28 sec
2023-04-02 10:36:28,368 		8736 of 10000 with 99.45% 	 Time used:  0.27 sec
2023-04-02 10:36:28,650 		8760 of 10000 with 99.45% 	 Time used:  0.28 sec
2023-04-02 10:36:28,930 		8784 of 10000 with 99.45% 	 Time used:  0.28 sec
2023-04-02 10:36:29,218 		8808 of 10000 with 99.46% 	 Time used:  0.29 sec
2023-04-02 10:36:29,478 		8832 of 10000 with 99.46% 	 Time used:  0.26 sec
2023-04-02 10:36:29,743 		8856 of 10000 with 99.46% 	 Time used:  0.26 sec
2023-04-02 10:36:30,028 		8880 of 10000 with 99.46% 	 Time used:  0.28 sec
2023-04-02 10:36:30,296 		8904 of 10000 with 99.46% 	 Time used:  0.27 sec
2023-04-02 10:36:30,572 		8928 of 10000 with 99.46% 	 Time used:  0.27 sec
2023-04-02 10:36:30,859 		8952 of 10000 with 99.46% 	 Time used:  0.29 sec
2023-04-02 10:36:31,116 		8976 of 10000 with 99.47% 	 Time used:  0.26 sec
2023-04-02 10:36:31,391 		9000 of 10000 with 99.47% 	 Time used:  0.27 sec
2023-04-02 10:36:31,672 		9024 of 10000 with 99.46% 	 Time used:  0.28 sec
2023-04-02 10:36:31,941 		9048 of 10000 with 99.46% 	 Time used:  0.27 sec
2023-04-02 10:36:32,200 		9072 of 10000 with 99.46% 	 Time used:  0.26 sec
2023-04-02 10:36:32,472 		9096 of 10000 with 99.46% 	 Time used:  0.27 sec
2023-04-02 10:36:32,747 		9120 of 10000 with 99.46% 	 Time used:  0.27 sec
2023-04-02 10:36:33,029 		9144 of 10000 with 99.46% 	 Time used:  0.28 sec
2023-04-02 10:36:33,299 		9168 of 10000 with 99.47% 	 Time used:  0.27 sec
2023-04-02 10:36:33,575 		9192 of 10000 with 99.47% 	 Time used:  0.28 sec
2023-04-02 10:36:33,819 		9216 of 10000 with 99.47% 	 Time used:  0.24 sec
2023-04-02 10:36:34,066 		9240 of 10000 with 99.47% 	 Time used:  0.25 sec
2023-04-02 10:36:34,318 		9264 of 10000 with 99.47% 	 Time used:  0.25 sec
2023-04-02 10:36:34,581 		9288 of 10000 with 99.47% 	 Time used:  0.26 sec
2023-04-02 10:36:34,868 		9312 of 10000 with 99.47% 	 Time used:  0.29 sec
2023-04-02 10:36:35,141 		9336 of 10000 with 99.48% 	 Time used:  0.27 sec
2023-04-02 10:36:35,413 		9360 of 10000 with 99.48% 	 Time used:  0.27 sec
2023-04-02 10:36:35,696 		9384 of 10000 with 99.48% 	 Time used:  0.28 sec
2023-04-02 10:36:35,975 		9408 of 10000 with 99.48% 	 Time used:  0.28 sec
2023-04-02 10:36:36,247 		9432 of 10000 with 99.48% 	 Time used:  0.27 sec
2023-04-02 10:36:36,526 		9456 of 10000 with 99.48% 	 Time used:  0.28 sec
2023-04-02 10:36:36,800 		9480 of 10000 with 99.48% 	 Time used:  0.27 sec
2023-04-02 10:36:37,082 		9504 of 10000 with 99.48% 	 Time used:  0.28 sec
2023-04-02 10:36:37,365 		9528 of 10000 with 99.49% 	 Time used:  0.28 sec
2023-04-02 10:36:37,645 		9552 of 10000 with 99.49% 	 Time used:  0.28 sec
2023-04-02 10:36:37,925 		9576 of 10000 with 99.49% 	 Time used:  0.28 sec
2023-04-02 10:36:38,204 		9600 of 10000 with 99.48% 	 Time used:  0.28 sec
2023-04-02 10:36:38,479 		9624 of 10000 with 99.48% 	 Time used:  0.27 sec
2023-04-02 10:36:38,772 		9648 of 10000 with 99.48% 	 Time used:  0.29 sec
2023-04-02 10:36:39,052 		9672 of 10000 with 99.48% 	 Time used:  0.28 sec
2023-04-02 10:36:39,334 		9696 of 10000 with 99.48% 	 Time used:  0.28 sec
2023-04-02 10:36:39,610 		9720 of 10000 with 99.49% 	 Time used:  0.28 sec
2023-04-02 10:36:39,888 		9744 of 10000 with 99.48% 	 Time used:  0.28 sec
2023-04-02 10:36:40,164 		9768 of 10000 with 99.48% 	 Time used:  0.28 sec
2023-04-02 10:36:40,432 		9792 of 10000 with 99.48% 	 Time used:  0.27 sec
2023-04-02 10:36:40,705 		9816 of 10000 with 99.48% 	 Time used:  0.27 sec
2023-04-02 10:36:40,989 		9840 of 10000 with 99.47% 	 Time used:  0.28 sec
2023-04-02 10:36:41,268 		9864 of 10000 with 99.47% 	 Time used:  0.28 sec
2023-04-02 10:36:41,574 		9888 of 10000 with 99.47% 	 Time used:  0.31 sec
2023-04-02 10:36:41,857 		9912 of 10000 with 99.48% 	 Time used:  0.28 sec
2023-04-02 10:36:42,153 		9936 of 10000 with 99.48% 	 Time used:  0.30 sec
2023-04-02 10:36:42,421 		9960 of 10000 with 99.48% 	 Time used:  0.27 sec
2023-04-02 10:36:42,688 		9984 of 10000 with 99.48% 	 Time used:  0.27 sec
2023-04-02 10:36:42,881 		10000 of 10000 with 99.48% 	 Time used:  0.19 sec
2023-04-02 10:36:42,881 
2023-04-02 10:36:42,882 			Learning rate: weights:   1.000e-04    
2023-04-02 10:36:42,883 			Last test performance: 99.48%
2023-04-02 10:36:42,883 ----------------
2023-04-02 10:36:48,476   72  =>  0    		Training 486 pattern with 100.00% 	Forward time: 	 5.49 sec
2023-04-02 10:36:48,476 			Loss:    1.439e-03    			Backward time: 	 0.10 sec 
2023-04-02 10:36:48,477 ADAM: Layer 0 -> dw_min:9.9999e-01  dw_max:1.0000e+00 lr:1.0000e-04
2023-04-02 10:36:48,477 ADAM: Layer 1 -> dw_min:9.9994e-01  dw_max:1.0001e+00 lr:1.0000e-04
2023-04-02 10:36:48,477 ADAM: Layer 2 -> dw_min:9.9986e-01  dw_max:1.0001e+00 lr:1.0000e-04
2023-04-02 10:36:48,477 ADAM: Layer 3 -> dw_min:9.9996e-01  dw_max:1.0001e+00 lr:1.0000e-04
2023-04-02 10:36:48,495 			Learning rate: weights:   1.000e-04    
2023-04-02 10:36:48,495 			Last test performance: 99.48%
2023-04-02 10:36:48,495 ----------------
2023-04-02 10:36:54,172   72  =>  1    		Training 486 pattern with 100.00% 	Forward time: 	 5.58 sec
2023-04-02 10:36:54,173 			Loss:    1.744e-03    			Backward time: 	 0.10 sec 
2023-04-02 10:36:54,173 ADAM: Layer 0 -> dw_min:9.9998e-01  dw_max:1.0000e+00 lr:1.0000e-04
2023-04-02 10:36:54,173 ADAM: Layer 1 -> dw_min:9.9989e-01  dw_max:1.0001e+00 lr:1.0000e-04
2023-04-02 10:36:54,173 ADAM: Layer 2 -> dw_min:9.9988e-01  dw_max:1.0001e+00 lr:1.0000e-04
2023-04-02 10:36:54,173 ADAM: Layer 3 -> dw_min:9.9987e-01  dw_max:1.0001e+00 lr:1.0000e-04
2023-04-02 10:36:54,233 			Learning rate: weights:   1.000e-04    
2023-04-02 10:36:54,233 			Last test performance: 99.48%
2023-04-02 10:36:54,233 ----------------
2023-04-02 10:36:59,840   72  =>  2    		Training 486 pattern with 99.79% 	Forward time: 	 5.51 sec
2023-04-02 10:36:59,840 			Loss:    1.013e-02    			Backward time: 	 0.09 sec 
2023-04-02 10:36:59,840 ADAM: Layer 0 -> dw_min:9.9998e-01  dw_max:1.0000e+00 lr:1.0000e-04
2023-04-02 10:36:59,840 ADAM: Layer 1 -> dw_min:9.9990e-01  dw_max:1.0001e+00 lr:1.0000e-04
2023-04-02 10:36:59,840 ADAM: Layer 2 -> dw_min:9.9985e-01  dw_max:1.0002e+00 lr:1.0000e-04
2023-04-02 10:36:59,840 ADAM: Layer 3 -> dw_min:9.9988e-01  dw_max:1.0001e+00 lr:1.0000e-04
2023-04-02 10:36:59,917 			Learning rate: weights:   1.000e-04    
2023-04-02 10:36:59,917 			Last test performance: 99.48%
2023-04-02 10:36:59,917 ----------------
2023-04-02 10:37:05,526   72  =>  3    		Training 486 pattern with 100.00% 	Forward time: 	 5.51 sec
2023-04-02 10:37:05,526 			Loss:    2.406e-03    			Backward time: 	 0.10 sec 
2023-04-02 10:37:05,526 ADAM: Layer 0 -> dw_min:9.9997e-01  dw_max:1.0000e+00 lr:1.0000e-04
2023-04-02 10:37:05,526 ADAM: Layer 1 -> dw_min:9.9986e-01  dw_max:1.0001e+00 lr:1.0000e-04
2023-04-02 10:37:05,526 ADAM: Layer 2 -> dw_min:9.9987e-01  dw_max:1.0001e+00 lr:1.0000e-04
2023-04-02 10:37:05,526 ADAM: Layer 3 -> dw_min:9.9989e-01  dw_max:1.0001e+00 lr:1.0000e-04
2023-04-02 10:37:05,542 			Learning rate: weights:   1.000e-04    
2023-04-02 10:37:05,542 			Last test performance: 99.48%
2023-04-02 10:37:05,542 ----------------
2023-04-02 10:37:11,254   72  =>  4    		Training 486 pattern with 100.00% 	Forward time: 	 5.61 sec
2023-04-02 10:37:11,254 			Loss:    2.941e-04    			Backward time: 	 0.09 sec 
2023-04-02 10:37:11,255 ADAM: Layer 0 -> dw_min:9.9997e-01  dw_max:1.0000e+00 lr:1.0000e-04
2023-04-02 10:37:11,255 ADAM: Layer 1 -> dw_min:9.9987e-01  dw_max:1.0001e+00 lr:1.0000e-04
2023-04-02 10:37:11,255 ADAM: Layer 2 -> dw_min:9.9988e-01  dw_max:1.0001e+00 lr:1.0000e-04
2023-04-02 10:37:11,255 ADAM: Layer 3 -> dw_min:9.9991e-01  dw_max:1.0001e+00 lr:1.0000e-04
2023-04-02 10:37:11,271 			Learning rate: weights:   1.000e-04    
2023-04-02 10:37:11,271 			Last test performance: 99.48%
2023-04-02 10:37:11,271 ----------------
2023-04-02 10:37:16,897   72  =>  5    		Training 486 pattern with 99.79% 	Forward time: 	 5.53 sec
2023-04-02 10:37:16,897 			Loss:    1.219e-02    			Backward time: 	 0.10 sec 
2023-04-02 10:37:16,897 ADAM: Layer 0 -> dw_min:9.9998e-01  dw_max:1.0000e+00 lr:1.0000e-04
2023-04-02 10:37:16,897 ADAM: Layer 1 -> dw_min:9.9988e-01  dw_max:1.0001e+00 lr:1.0000e-04
2023-04-02 10:37:16,897 ADAM: Layer 2 -> dw_min:9.9989e-01  dw_max:1.0001e+00 lr:1.0000e-04
2023-04-02 10:37:16,898 ADAM: Layer 3 -> dw_min:9.9991e-01  dw_max:1.0001e+00 lr:1.0000e-04
2023-04-02 10:37:16,975 			Learning rate: weights:   1.000e-04    
2023-04-02 10:37:16,975 			Last test performance: 99.48%
2023-04-02 10:37:16,975 ----------------
2023-04-02 10:37:22,620   72  =>  6    		Training 486 pattern with 100.00% 	Forward time: 	 5.54 sec
2023-04-02 10:37:22,620 			Loss:    5.625e-04    			Backward time: 	 0.09 sec 
2023-04-02 10:37:22,620 ADAM: Layer 0 -> dw_min:9.9998e-01  dw_max:1.0000e+00 lr:1.0000e-04
2023-04-02 10:37:22,620 ADAM: Layer 1 -> dw_min:9.9989e-01  dw_max:1.0001e+00 lr:1.0000e-04
2023-04-02 10:37:22,621 ADAM: Layer 2 -> dw_min:9.9990e-01  dw_max:1.0001e+00 lr:1.0000e-04
2023-04-02 10:37:22,621 ADAM: Layer 3 -> dw_min:9.9992e-01  dw_max:1.0001e+00 lr:1.0000e-04
2023-04-02 10:37:22,661 			Learning rate: weights:   1.000e-04    
2023-04-02 10:37:22,661 			Last test performance: 99.48%
2023-04-02 10:37:22,661 ----------------
2023-04-02 10:37:28,407   72  =>  7    		Training 486 pattern with 100.00% 	Forward time: 	 5.65 sec
2023-04-02 10:37:28,408 			Loss:    5.570e-04    			Backward time: 	 0.10 sec 
2023-04-02 10:37:28,408 ADAM: Layer 0 -> dw_min:9.9998e-01  dw_max:1.0000e+00 lr:1.0000e-04
2023-04-02 10:37:28,408 ADAM: Layer 1 -> dw_min:9.9990e-01  dw_max:1.0001e+00 lr:1.0000e-04
2023-04-02 10:37:28,408 ADAM: Layer 2 -> dw_min:9.9991e-01  dw_max:1.0001e+00 lr:1.0000e-04
2023-04-02 10:37:28,408 ADAM: Layer 3 -> dw_min:9.9993e-01  dw_max:1.0001e+00 lr:1.0000e-04
2023-04-02 10:37:28,501 			Learning rate: weights:   1.000e-04    
2023-04-02 10:37:28,502 			Last test performance: 99.48%
2023-04-02 10:37:28,502 ----------------
2023-04-02 10:37:34,098   72  =>  8    		Training 486 pattern with 100.00% 	Forward time: 	 5.50 sec
2023-04-02 10:37:34,098 			Loss:    3.802e-04    			Backward time: 	 0.10 sec 
2023-04-02 10:37:34,098 ADAM: Layer 0 -> dw_min:9.9999e-01  dw_max:1.0000e+00 lr:1.0000e-04
2023-04-02 10:37:34,099 ADAM: Layer 1 -> dw_min:9.9991e-01  dw_max:1.0001e+00 lr:1.0000e-04
2023-04-02 10:37:34,099 ADAM: Layer 2 -> dw_min:9.9992e-01  dw_max:1.0001e+00 lr:1.0000e-04
2023-04-02 10:37:34,099 ADAM: Layer 3 -> dw_min:9.9994e-01  dw_max:1.0001e+00 lr:1.0000e-04
2023-04-02 10:37:34,137 			Learning rate: weights:   1.000e-04    
2023-04-02 10:37:34,137 			Last test performance: 99.48%
2023-04-02 10:37:34,137 ----------------
2023-04-02 10:37:39,872   72  =>  9    		Training 486 pattern with 100.00% 	Forward time: 	 5.63 sec
2023-04-02 10:37:39,872 			Loss:    7.441e-04    			Backward time: 	 0.10 sec 
2023-04-02 10:37:39,873 ADAM: Layer 0 -> dw_min:9.9999e-01  dw_max:1.0000e+00 lr:1.0000e-04
2023-04-02 10:37:39,873 ADAM: Layer 1 -> dw_min:9.9989e-01  dw_max:1.0001e+00 lr:1.0000e-04
2023-04-02 10:37:39,873 ADAM: Layer 2 -> dw_min:9.9987e-01  dw_max:1.0001e+00 lr:1.0000e-04
2023-04-02 10:37:39,873 ADAM: Layer 3 -> dw_min:9.9994e-01  dw_max:1.0001e+00 lr:1.0000e-04
2023-04-02 10:37:39,908 			Learning rate: weights:   1.000e-04    
2023-04-02 10:37:39,908 			Last test performance: 99.48%
2023-04-02 10:37:39,908 ----------------
2023-04-02 10:37:45,560   72  =>  10   		Training 486 pattern with 100.00% 	Forward time: 	 5.55 sec
2023-04-02 10:37:45,560 			Loss:    1.649e-04    			Backward time: 	 0.10 sec 
2023-04-02 10:37:45,560 ADAM: Layer 0 -> dw_min:9.9999e-01  dw_max:1.0000e+00 lr:1.0000e-04
2023-04-02 10:37:45,560 ADAM: Layer 1 -> dw_min:9.9990e-01  dw_max:1.0001e+00 lr:1.0000e-04
2023-04-02 10:37:45,560 ADAM: Layer 2 -> dw_min:9.9989e-01  dw_max:1.0001e+00 lr:1.0000e-04
2023-04-02 10:37:45,560 ADAM: Layer 3 -> dw_min:9.9995e-01  dw_max:1.0000e+00 lr:1.0000e-04
2023-04-02 10:37:45,655 			Learning rate: weights:   1.000e-04    
2023-04-02 10:37:45,655 			Last test performance: 99.48%
2023-04-02 10:37:45,655 ----------------
2023-04-02 10:37:51,285   72  =>  11   		Training 486 pattern with 100.00% 	Forward time: 	 5.53 sec
2023-04-02 10:37:51,285 			Loss:    6.803e-04    			Backward time: 	 0.10 sec 
2023-04-02 10:37:51,286 ADAM: Layer 0 -> dw_min:9.9999e-01  dw_max:1.0000e+00 lr:1.0000e-04
2023-04-02 10:37:51,286 ADAM: Layer 1 -> dw_min:9.9991e-01  dw_max:1.0001e+00 lr:1.0000e-04
2023-04-02 10:37:51,286 ADAM: Layer 2 -> dw_min:9.9990e-01  dw_max:1.0001e+00 lr:1.0000e-04
2023-04-02 10:37:51,286 ADAM: Layer 3 -> dw_min:9.9995e-01  dw_max:1.0000e+00 lr:1.0000e-04
2023-04-02 10:37:51,301 			Learning rate: weights:   1.000e-04    
2023-04-02 10:37:51,301 			Last test performance: 99.48%
2023-04-02 10:37:51,301 ----------------
2023-04-02 10:37:56,842   72  =>  12   		Training 486 pattern with 99.17% 	Forward time: 	 5.44 sec
2023-04-02 10:37:56,842 			Loss:    8.722e-03    			Backward time: 	 0.09 sec 
2023-04-02 10:37:56,842 ADAM: Layer 0 -> dw_min:9.9998e-01  dw_max:1.0000e+00 lr:1.0000e-04
2023-04-02 10:37:56,842 ADAM: Layer 1 -> dw_min:9.9986e-01  dw_max:1.0001e+00 lr:1.0000e-04
2023-04-02 10:37:56,842 ADAM: Layer 2 -> dw_min:9.9984e-01  dw_max:1.0002e+00 lr:1.0000e-04
2023-04-02 10:37:56,842 ADAM: Layer 3 -> dw_min:9.9985e-01  dw_max:1.0001e+00 lr:1.0000e-04
2023-04-02 10:37:56,857 			Learning rate: weights:   1.000e-04    
2023-04-02 10:37:56,857 			Last test performance: 99.48%
2023-04-02 10:37:56,857 ----------------
2023-04-02 10:38:02,498   72  =>  13   		Training 486 pattern with 100.00% 	Forward time: 	 5.54 sec
2023-04-02 10:38:02,498 			Loss:    6.867e-04    			Backward time: 	 0.10 sec 
2023-04-02 10:38:02,498 ADAM: Layer 0 -> dw_min:9.9998e-01  dw_max:1.0000e+00 lr:1.0000e-04
2023-04-02 10:38:02,498 ADAM: Layer 1 -> dw_min:9.9988e-01  dw_max:1.0001e+00 lr:1.0000e-04
2023-04-02 10:38:02,498 ADAM: Layer 2 -> dw_min:9.9986e-01  dw_max:1.0001e+00 lr:1.0000e-04
2023-04-02 10:38:02,498 ADAM: Layer 3 -> dw_min:9.9986e-01  dw_max:1.0001e+00 lr:1.0000e-04
2023-04-02 10:38:02,557 			Learning rate: weights:   1.000e-04    
2023-04-02 10:38:02,557 			Last test performance: 99.48%
2023-04-02 10:38:02,557 ----------------
2023-04-02 10:38:08,130   72  =>  14   		Training 486 pattern with 100.00% 	Forward time: 	 5.47 sec
2023-04-02 10:38:08,131 			Loss:    1.647e-04    			Backward time: 	 0.10 sec 
2023-04-02 10:38:08,131 ADAM: Layer 0 -> dw_min:9.9998e-01  dw_max:1.0000e+00 lr:1.0000e-04
2023-04-02 10:38:08,131 ADAM: Layer 1 -> dw_min:9.9989e-01  dw_max:1.0001e+00 lr:1.0000e-04
2023-04-02 10:38:08,131 ADAM: Layer 2 -> dw_min:9.9987e-01  dw_max:1.0001e+00 lr:1.0000e-04
2023-04-02 10:38:08,131 ADAM: Layer 3 -> dw_min:9.9988e-01  dw_max:1.0001e+00 lr:1.0000e-04
2023-04-02 10:38:08,201 			Learning rate: weights:   1.000e-04    
2023-04-02 10:38:08,201 			Last test performance: 99.48%
2023-04-02 10:38:08,201 ----------------
2023-04-02 10:38:13,957   72  =>  15   		Training 486 pattern with 100.00% 	Forward time: 	 5.66 sec
2023-04-02 10:38:13,957 			Loss:    1.551e-03    			Backward time: 	 0.10 sec 
2023-04-02 10:38:13,958 ADAM: Layer 0 -> dw_min:9.9998e-01  dw_max:1.0000e+00 lr:1.0000e-04
2023-04-02 10:38:13,958 ADAM: Layer 1 -> dw_min:9.9990e-01  dw_max:1.0001e+00 lr:1.0000e-04
2023-04-02 10:38:13,958 ADAM: Layer 2 -> dw_min:9.9988e-01  dw_max:1.0001e+00 lr:1.0000e-04
2023-04-02 10:38:13,958 ADAM: Layer 3 -> dw_min:9.9989e-01  dw_max:1.0001e+00 lr:1.0000e-04
2023-04-02 10:38:14,028 			Learning rate: weights:   1.000e-04    
2023-04-02 10:38:14,028 			Last test performance: 99.48%
2023-04-02 10:38:14,028 ----------------
2023-04-02 10:38:19,605   72  =>  16   		Training 486 pattern with 99.79% 	Forward time: 	 5.48 sec
2023-04-02 10:38:19,605 			Loss:    2.634e-03    			Backward time: 	 0.09 sec 
2023-04-02 10:38:19,606 ADAM: Layer 0 -> dw_min:9.9996e-01  dw_max:1.0000e+00 lr:1.0000e-04
2023-04-02 10:38:19,606 ADAM: Layer 1 -> dw_min:9.9987e-01  dw_max:1.0002e+00 lr:1.0000e-04
2023-04-02 10:38:19,606 ADAM: Layer 2 -> dw_min:9.9984e-01  dw_max:1.0002e+00 lr:1.0000e-04
2023-04-02 10:38:19,606 ADAM: Layer 3 -> dw_min:9.9990e-01  dw_max:1.0001e+00 lr:1.0000e-04
2023-04-02 10:38:19,677 			Learning rate: weights:   1.000e-04    
2023-04-02 10:38:19,677 			Last test performance: 99.48%
2023-04-02 10:38:19,677 ----------------
2023-04-02 10:38:25,271   72  =>  17   		Training 486 pattern with 100.00% 	Forward time: 	 5.49 sec
2023-04-02 10:38:25,271 			Loss:    1.184e-03    			Backward time: 	 0.10 sec 
2023-04-02 10:38:25,272 ADAM: Layer 0 -> dw_min:9.9997e-01  dw_max:1.0000e+00 lr:1.0000e-04
2023-04-02 10:38:25,272 ADAM: Layer 1 -> dw_min:9.9988e-01  dw_max:1.0001e+00 lr:1.0000e-04
2023-04-02 10:38:25,272 ADAM: Layer 2 -> dw_min:9.9986e-01  dw_max:1.0001e+00 lr:1.0000e-04
2023-04-02 10:38:25,272 ADAM: Layer 3 -> dw_min:9.9991e-01  dw_max:1.0001e+00 lr:1.0000e-04
2023-04-02 10:38:25,344 			Learning rate: weights:   1.000e-04    
2023-04-02 10:38:25,345 			Last test performance: 99.48%
2023-04-02 10:38:25,345 ----------------
2023-04-02 10:38:30,959   72  =>  18   		Training 486 pattern with 99.79% 	Forward time: 	 5.51 sec
2023-04-02 10:38:30,959 			Loss:    3.890e-03    			Backward time: 	 0.10 sec 
2023-04-02 10:38:30,959 ADAM: Layer 0 -> dw_min:9.9997e-01  dw_max:1.0000e+00 lr:1.0000e-04
2023-04-02 10:38:30,960 ADAM: Layer 1 -> dw_min:9.9989e-01  dw_max:1.0001e+00 lr:1.0000e-04
2023-04-02 10:38:30,960 ADAM: Layer 2 -> dw_min:9.9987e-01  dw_max:1.0001e+00 lr:1.0000e-04
2023-04-02 10:38:30,960 ADAM: Layer 3 -> dw_min:9.9992e-01  dw_max:1.0001e+00 lr:1.0000e-04
2023-04-02 10:38:30,975 			Learning rate: weights:   1.000e-04    
2023-04-02 10:38:30,975 			Last test performance: 99.48%
2023-04-02 10:38:30,975 ----------------
2023-04-02 10:38:36,662   72  =>  19   		Training 486 pattern with 100.00% 	Forward time: 	 5.59 sec
2023-04-02 10:38:36,662 			Loss:    5.120e-04    			Backward time: 	 0.10 sec 
2023-04-02 10:38:36,662 ADAM: Layer 0 -> dw_min:9.9997e-01  dw_max:1.0000e+00 lr:1.0000e-04
2023-04-02 10:38:36,662 ADAM: Layer 1 -> dw_min:9.9990e-01  dw_max:1.0001e+00 lr:1.0000e-04
2023-04-02 10:38:36,662 ADAM: Layer 2 -> dw_min:9.9989e-01  dw_max:1.0001e+00 lr:1.0000e-04
2023-04-02 10:38:36,662 ADAM: Layer 3 -> dw_min:9.9993e-01  dw_max:1.0001e+00 lr:1.0000e-04
2023-04-02 10:38:36,726 			Learning rate: weights:   1.000e-04    
2023-04-02 10:38:36,726 			Last test performance: 99.48%
2023-04-02 10:38:36,726 ----------------
2023-04-02 10:38:42,353   72  =>  20   		Training 486 pattern with 100.00% 	Forward time: 	 5.53 sec
2023-04-02 10:38:42,353 			Loss:    4.583e-04    			Backward time: 	 0.10 sec 
2023-04-02 10:38:42,354 ADAM: Layer 0 -> dw_min:9.9998e-01  dw_max:1.0000e+00 lr:1.0000e-04
2023-04-02 10:38:42,354 ADAM: Layer 1 -> dw_min:9.9991e-01  dw_max:1.0001e+00 lr:1.0000e-04
2023-04-02 10:38:42,354 ADAM: Layer 2 -> dw_min:9.9990e-01  dw_max:1.0001e+00 lr:1.0000e-04
2023-04-02 10:38:42,354 ADAM: Layer 3 -> dw_min:9.9994e-01  dw_max:1.0001e+00 lr:1.0000e-04
2023-04-02 10:38:42,370 			Learning rate: weights:   1.000e-04    
2023-04-02 10:38:42,370 			Last test performance: 99.48%
2023-04-02 10:38:42,370 ----------------
2023-04-02 10:38:47,979   72  =>  21   		Training 486 pattern with 100.00% 	Forward time: 	 5.51 sec
2023-04-02 10:38:47,979 			Loss:    2.362e-03    			Backward time: 	 0.10 sec 
2023-04-02 10:38:47,979 ADAM: Layer 0 -> dw_min:9.9998e-01  dw_max:1.0000e+00 lr:1.0000e-04
2023-04-02 10:38:47,980 ADAM: Layer 1 -> dw_min:9.9988e-01  dw_max:1.0001e+00 lr:1.0000e-04
2023-04-02 10:38:47,980 ADAM: Layer 2 -> dw_min:9.9986e-01  dw_max:1.0002e+00 lr:1.0000e-04
2023-04-02 10:38:47,980 ADAM: Layer 3 -> dw_min:9.9992e-01  dw_max:1.0001e+00 lr:1.0000e-04
2023-04-02 10:38:48,001 			Learning rate: weights:   1.000e-04    
2023-04-02 10:38:48,001 			Last test performance: 99.48%
2023-04-02 10:38:48,001 ----------------
2023-04-02 10:38:53,571   72  =>  22   		Training 486 pattern with 99.79% 	Forward time: 	 5.47 sec
2023-04-02 10:38:53,571 			Loss:    4.354e-03    			Backward time: 	 0.10 sec 
2023-04-02 10:38:53,571 ADAM: Layer 0 -> dw_min:9.9998e-01  dw_max:1.0000e+00 lr:1.0000e-04
2023-04-02 10:38:53,572 ADAM: Layer 1 -> dw_min:9.9989e-01  dw_max:1.0001e+00 lr:1.0000e-04
2023-04-02 10:38:53,572 ADAM: Layer 2 -> dw_min:9.9988e-01  dw_max:1.0001e+00 lr:1.0000e-04
2023-04-02 10:38:53,572 ADAM: Layer 3 -> dw_min:9.9992e-01  dw_max:1.0001e+00 lr:1.0000e-04
2023-04-02 10:38:53,588 			Learning rate: weights:   1.000e-04    
2023-04-02 10:38:53,588 			Last test performance: 99.48%
2023-04-02 10:38:53,588 ----------------
2023-04-02 10:38:59,242   72  =>  23   		Training 486 pattern with 100.00% 	Forward time: 	 5.55 sec
2023-04-02 10:38:59,242 			Loss:    5.440e-04    			Backward time: 	 0.10 sec 
2023-04-02 10:38:59,242 ADAM: Layer 0 -> dw_min:9.9998e-01  dw_max:1.0000e+00 lr:1.0000e-04
2023-04-02 10:38:59,242 ADAM: Layer 1 -> dw_min:9.9990e-01  dw_max:1.0001e+00 lr:1.0000e-04
2023-04-02 10:38:59,242 ADAM: Layer 2 -> dw_min:9.9989e-01  dw_max:1.0001e+00 lr:1.0000e-04
2023-04-02 10:38:59,242 ADAM: Layer 3 -> dw_min:9.9993e-01  dw_max:1.0001e+00 lr:1.0000e-04
2023-04-02 10:38:59,259 			Learning rate: weights:   1.000e-04    
2023-04-02 10:38:59,259 			Last test performance: 99.48%
2023-04-02 10:38:59,259 ----------------
2023-04-02 10:39:04,946   72  =>  24   		Training 486 pattern with 100.00% 	Forward time: 	 5.59 sec
2023-04-02 10:39:04,946 			Loss:    1.350e-03    			Backward time: 	 0.10 sec 
2023-04-02 10:39:04,946 ADAM: Layer 0 -> dw_min:9.9998e-01  dw_max:1.0000e+00 lr:1.0000e-04
2023-04-02 10:39:04,946 ADAM: Layer 1 -> dw_min:9.9991e-01  dw_max:1.0001e+00 lr:1.0000e-04
2023-04-02 10:39:04,946 ADAM: Layer 2 -> dw_min:9.9986e-01  dw_max:1.0001e+00 lr:1.0000e-04
2023-04-02 10:39:04,947 ADAM: Layer 3 -> dw_min:9.9993e-01  dw_max:1.0001e+00 lr:1.0000e-04
2023-04-02 10:39:05,017 			Learning rate: weights:   1.000e-04    
2023-04-02 10:39:05,017 			Last test performance: 99.48%
2023-04-02 10:39:05,018 ----------------
2023-04-02 10:39:10,640   72  =>  25   		Training 486 pattern with 100.00% 	Forward time: 	 5.52 sec
2023-04-02 10:39:10,640 			Loss:    1.297e-04    			Backward time: 	 0.09 sec 
2023-04-02 10:39:10,640 ADAM: Layer 0 -> dw_min:9.9998e-01  dw_max:1.0000e+00 lr:1.0000e-04
2023-04-02 10:39:10,641 ADAM: Layer 1 -> dw_min:9.9992e-01  dw_max:1.0001e+00 lr:1.0000e-04
2023-04-02 10:39:10,641 ADAM: Layer 2 -> dw_min:9.9988e-01  dw_max:1.0001e+00 lr:1.0000e-04
2023-04-02 10:39:10,641 ADAM: Layer 3 -> dw_min:9.9993e-01  dw_max:1.0001e+00 lr:1.0000e-04
2023-04-02 10:39:10,692 			Learning rate: weights:   1.000e-04    
2023-04-02 10:39:10,692 			Last test performance: 99.48%
2023-04-02 10:39:10,692 ----------------
2023-04-02 10:39:16,320   72  =>  26   		Training 486 pattern with 99.79% 	Forward time: 	 5.53 sec
2023-04-02 10:39:16,321 			Loss:    2.908e-03    			Backward time: 	 0.10 sec 
2023-04-02 10:39:16,321 ADAM: Layer 0 -> dw_min:9.9996e-01  dw_max:1.0000e+00 lr:1.0000e-04
2023-04-02 10:39:16,321 ADAM: Layer 1 -> dw_min:9.9987e-01  dw_max:1.0001e+00 lr:1.0000e-04
2023-04-02 10:39:16,321 ADAM: Layer 2 -> dw_min:9.9985e-01  dw_max:1.0001e+00 lr:1.0000e-04
2023-04-02 10:39:16,321 ADAM: Layer 3 -> dw_min:9.9992e-01  dw_max:1.0001e+00 lr:1.0000e-04
2023-04-02 10:39:16,337 			Learning rate: weights:   1.000e-04    
2023-04-02 10:39:16,337 			Last test performance: 99.48%
2023-04-02 10:39:16,337 ----------------
2023-04-02 10:39:22,103   72  =>  27   		Training 486 pattern with 100.00% 	Forward time: 	 5.66 sec
2023-04-02 10:39:22,103 			Loss:    1.993e-03    			Backward time: 	 0.10 sec 
2023-04-02 10:39:22,103 ADAM: Layer 0 -> dw_min:9.9996e-01  dw_max:1.0000e+00 lr:1.0000e-04
2023-04-02 10:39:22,103 ADAM: Layer 1 -> dw_min:9.9988e-01  dw_max:1.0001e+00 lr:1.0000e-04
2023-04-02 10:39:22,103 ADAM: Layer 2 -> dw_min:9.9987e-01  dw_max:1.0001e+00 lr:1.0000e-04
2023-04-02 10:39:22,103 ADAM: Layer 3 -> dw_min:9.9993e-01  dw_max:1.0001e+00 lr:1.0000e-04
2023-04-02 10:39:22,173 			Learning rate: weights:   1.000e-04    
2023-04-02 10:39:22,174 			Last test performance: 99.48%
2023-04-02 10:39:22,174 ----------------
2023-04-02 10:39:27,789   72  =>  28   		Training 486 pattern with 100.00% 	Forward time: 	 5.51 sec
2023-04-02 10:39:27,789 			Loss:    2.201e-04    			Backward time: 	 0.10 sec 
2023-04-02 10:39:27,789 ADAM: Layer 0 -> dw_min:9.9997e-01  dw_max:1.0000e+00 lr:1.0000e-04
2023-04-02 10:39:27,789 ADAM: Layer 1 -> dw_min:9.9989e-01  dw_max:1.0001e+00 lr:1.0000e-04
2023-04-02 10:39:27,790 ADAM: Layer 2 -> dw_min:9.9988e-01  dw_max:1.0001e+00 lr:1.0000e-04
2023-04-02 10:39:27,790 ADAM: Layer 3 -> dw_min:9.9993e-01  dw_max:1.0001e+00 lr:1.0000e-04
2023-04-02 10:39:27,805 			Learning rate: weights:   1.000e-04    
2023-04-02 10:39:27,805 			Last test performance: 99.48%
2023-04-02 10:39:27,805 ----------------
2023-04-02 10:39:33,381   72  =>  29   		Training 486 pattern with 100.00% 	Forward time: 	 5.47 sec
2023-04-02 10:39:33,381 			Loss:    4.475e-04    			Backward time: 	 0.10 sec 
2023-04-02 10:39:33,381 ADAM: Layer 0 -> dw_min:9.9997e-01  dw_max:1.0000e+00 lr:1.0000e-04
2023-04-02 10:39:33,381 ADAM: Layer 1 -> dw_min:9.9990e-01  dw_max:1.0001e+00 lr:1.0000e-04
2023-04-02 10:39:33,381 ADAM: Layer 2 -> dw_min:9.9989e-01  dw_max:1.0001e+00 lr:1.0000e-04
2023-04-02 10:39:33,381 ADAM: Layer 3 -> dw_min:9.9994e-01  dw_max:1.0001e+00 lr:1.0000e-04
2023-04-02 10:39:33,397 			Learning rate: weights:   1.000e-04    
2023-04-02 10:39:33,397 			Last test performance: 99.48%
2023-04-02 10:39:33,397 ----------------
2023-04-02 10:39:39,015   72  =>  30   		Training 486 pattern with 100.00% 	Forward time: 	 5.52 sec
2023-04-02 10:39:39,016 			Loss:    6.835e-04    			Backward time: 	 0.10 sec 
2023-04-02 10:39:39,016 ADAM: Layer 0 -> dw_min:9.9997e-01  dw_max:1.0000e+00 lr:1.0000e-04
2023-04-02 10:39:39,016 ADAM: Layer 1 -> dw_min:9.9991e-01  dw_max:1.0001e+00 lr:1.0000e-04
2023-04-02 10:39:39,016 ADAM: Layer 2 -> dw_min:9.9990e-01  dw_max:1.0001e+00 lr:1.0000e-04
2023-04-02 10:39:39,016 ADAM: Layer 3 -> dw_min:9.9995e-01  dw_max:1.0001e+00 lr:1.0000e-04
2023-04-02 10:39:39,074 			Learning rate: weights:   1.000e-04    
2023-04-02 10:39:39,074 			Last test performance: 99.48%
2023-04-02 10:39:39,074 ----------------
2023-04-02 10:39:44,818   72  =>  31   		Training 486 pattern with 100.00% 	Forward time: 	 5.64 sec
2023-04-02 10:39:44,818 			Loss:    2.767e-04    			Backward time: 	 0.10 sec 
2023-04-02 10:39:44,819 ADAM: Layer 0 -> dw_min:9.9998e-01  dw_max:1.0000e+00 lr:1.0000e-04
2023-04-02 10:39:44,819 ADAM: Layer 1 -> dw_min:9.9992e-01  dw_max:1.0001e+00 lr:1.0000e-04
2023-04-02 10:39:44,819 ADAM: Layer 2 -> dw_min:9.9991e-01  dw_max:1.0001e+00 lr:1.0000e-04
2023-04-02 10:39:44,819 ADAM: Layer 3 -> dw_min:9.9995e-01  dw_max:1.0001e+00 lr:1.0000e-04
2023-04-02 10:39:44,934 			Learning rate: weights:   1.000e-04    
2023-04-02 10:39:44,934 			Last test performance: 99.48%
2023-04-02 10:39:44,934 ----------------
2023-04-02 10:39:50,681   72  =>  32   		Training 486 pattern with 100.00% 	Forward time: 	 5.65 sec
2023-04-02 10:39:50,681 			Loss:    2.742e-04    			Backward time: 	 0.10 sec 
2023-04-02 10:39:50,682 ADAM: Layer 0 -> dw_min:9.9998e-01  dw_max:1.0000e+00 lr:1.0000e-04
2023-04-02 10:39:50,682 ADAM: Layer 1 -> dw_min:9.9993e-01  dw_max:1.0001e+00 lr:1.0000e-04
2023-04-02 10:39:50,682 ADAM: Layer 2 -> dw_min:9.9989e-01  dw_max:1.0001e+00 lr:1.0000e-04
2023-04-02 10:39:50,682 ADAM: Layer 3 -> dw_min:9.9996e-01  dw_max:1.0001e+00 lr:1.0000e-04
2023-04-02 10:39:50,740 			Learning rate: weights:   1.000e-04    
2023-04-02 10:39:50,740 			Last test performance: 99.48%
2023-04-02 10:39:50,740 ----------------
2023-04-02 10:39:56,425   72  =>  33   		Training 486 pattern with 100.00% 	Forward time: 	 5.58 sec
2023-04-02 10:39:56,425 			Loss:    1.142e-03    			Backward time: 	 0.10 sec 
2023-04-02 10:39:56,426 ADAM: Layer 0 -> dw_min:9.9998e-01  dw_max:1.0000e+00 lr:1.0000e-04
2023-04-02 10:39:56,426 ADAM: Layer 1 -> dw_min:9.9994e-01  dw_max:1.0001e+00 lr:1.0000e-04
2023-04-02 10:39:56,426 ADAM: Layer 2 -> dw_min:9.9990e-01  dw_max:1.0001e+00 lr:1.0000e-04
2023-04-02 10:39:56,426 ADAM: Layer 3 -> dw_min:9.9996e-01  dw_max:1.0000e+00 lr:1.0000e-04
2023-04-02 10:39:56,482 			Learning rate: weights:   1.000e-04    
2023-04-02 10:39:56,482 			Last test performance: 99.48%
2023-04-02 10:39:56,482 ----------------
2023-04-02 10:40:02,165   72  =>  34   		Training 486 pattern with 100.00% 	Forward time: 	 5.58 sec
2023-04-02 10:40:02,165 			Loss:    7.989e-04    			Backward time: 	 0.10 sec 
2023-04-02 10:40:02,166 ADAM: Layer 0 -> dw_min:9.9998e-01  dw_max:1.0000e+00 lr:1.0000e-04
2023-04-02 10:40:02,166 ADAM: Layer 1 -> dw_min:9.9994e-01  dw_max:1.0001e+00 lr:1.0000e-04
2023-04-02 10:40:02,166 ADAM: Layer 2 -> dw_min:9.9985e-01  dw_max:1.0001e+00 lr:1.0000e-04
2023-04-02 10:40:02,166 ADAM: Layer 3 -> dw_min:9.9997e-01  dw_max:1.0000e+00 lr:1.0000e-04
2023-04-02 10:40:02,238 			Learning rate: weights:   1.000e-04    
2023-04-02 10:40:02,238 			Last test performance: 99.48%
2023-04-02 10:40:02,238 ----------------
2023-04-02 10:40:07,843   72  =>  35   		Training 486 pattern with 100.00% 	Forward time: 	 5.50 sec
2023-04-02 10:40:07,843 			Loss:    7.018e-04    			Backward time: 	 0.10 sec 
2023-04-02 10:40:07,843 ADAM: Layer 0 -> dw_min:9.9998e-01  dw_max:1.0000e+00 lr:1.0000e-04
2023-04-02 10:40:07,843 ADAM: Layer 1 -> dw_min:9.9995e-01  dw_max:1.0001e+00 lr:1.0000e-04
2023-04-02 10:40:07,843 ADAM: Layer 2 -> dw_min:9.9985e-01  dw_max:1.0002e+00 lr:1.0000e-04
2023-04-02 10:40:07,843 ADAM: Layer 3 -> dw_min:9.9996e-01  dw_max:1.0001e+00 lr:1.0000e-04
2023-04-02 10:40:07,916 			Learning rate: weights:   1.000e-04    
2023-04-02 10:40:07,916 			Last test performance: 99.48%
2023-04-02 10:40:07,916 ----------------
2023-04-02 10:40:13,428   72  =>  36   		Training 486 pattern with 100.00% 	Forward time: 	 5.41 sec
2023-04-02 10:40:13,428 			Loss:    7.847e-04    			Backward time: 	 0.09 sec 
2023-04-02 10:40:13,428 ADAM: Layer 0 -> dw_min:9.9998e-01  dw_max:1.0000e+00 lr:1.0000e-04
2023-04-02 10:40:13,428 ADAM: Layer 1 -> dw_min:9.9992e-01  dw_max:1.0001e+00 lr:1.0000e-04
2023-04-02 10:40:13,428 ADAM: Layer 2 -> dw_min:9.9987e-01  dw_max:1.0001e+00 lr:1.0000e-04
2023-04-02 10:40:13,428 ADAM: Layer 3 -> dw_min:9.9995e-01  dw_max:1.0000e+00 lr:1.0000e-04
2023-04-02 10:40:13,444 			Learning rate: weights:   1.000e-04    
2023-04-02 10:40:13,444 			Last test performance: 99.48%
2023-04-02 10:40:13,444 ----------------
2023-04-02 10:40:19,032   72  =>  37   		Training 486 pattern with 100.00% 	Forward time: 	 5.49 sec
2023-04-02 10:40:19,032 			Loss:    9.798e-04    			Backward time: 	 0.10 sec 
2023-04-02 10:40:19,033 ADAM: Layer 0 -> dw_min:9.9998e-01  dw_max:1.0000e+00 lr:1.0000e-04
2023-04-02 10:40:19,033 ADAM: Layer 1 -> dw_min:9.9992e-01  dw_max:1.0001e+00 lr:1.0000e-04
2023-04-02 10:40:19,033 ADAM: Layer 2 -> dw_min:9.9988e-01  dw_max:1.0001e+00 lr:1.0000e-04
2023-04-02 10:40:19,033 ADAM: Layer 3 -> dw_min:9.9995e-01  dw_max:1.0000e+00 lr:1.0000e-04
2023-04-02 10:40:19,106 			Learning rate: weights:   1.000e-04    
2023-04-02 10:40:19,106 			Last test performance: 99.48%
2023-04-02 10:40:19,106 ----------------
2023-04-02 10:40:24,789   72  =>  38   		Training 486 pattern with 100.00% 	Forward time: 	 5.58 sec
2023-04-02 10:40:24,789 			Loss:    1.189e-04    			Backward time: 	 0.10 sec 
2023-04-02 10:40:24,790 ADAM: Layer 0 -> dw_min:9.9998e-01  dw_max:1.0000e+00 lr:1.0000e-04
2023-04-02 10:40:24,790 ADAM: Layer 1 -> dw_min:9.9993e-01  dw_max:1.0001e+00 lr:1.0000e-04
2023-04-02 10:40:24,790 ADAM: Layer 2 -> dw_min:9.9989e-01  dw_max:1.0001e+00 lr:1.0000e-04
2023-04-02 10:40:24,790 ADAM: Layer 3 -> dw_min:9.9996e-01  dw_max:1.0000e+00 lr:1.0000e-04
2023-04-02 10:40:24,810 			Learning rate: weights:   1.000e-04    
2023-04-02 10:40:24,810 			Last test performance: 99.48%
2023-04-02 10:40:24,810 ----------------
2023-04-02 10:40:30,522   72  =>  39   		Training 486 pattern with 100.00% 	Forward time: 	 5.61 sec
2023-04-02 10:40:30,522 			Loss:    1.014e-03    			Backward time: 	 0.10 sec 
2023-04-02 10:40:30,522 ADAM: Layer 0 -> dw_min:9.9998e-01  dw_max:1.0000e+00 lr:1.0000e-04
2023-04-02 10:40:30,522 ADAM: Layer 1 -> dw_min:9.9991e-01  dw_max:1.0001e+00 lr:1.0000e-04
2023-04-02 10:40:30,522 ADAM: Layer 2 -> dw_min:9.9990e-01  dw_max:1.0001e+00 lr:1.0000e-04
2023-04-02 10:40:30,523 ADAM: Layer 3 -> dw_min:9.9996e-01  dw_max:1.0000e+00 lr:1.0000e-04
2023-04-02 10:40:30,537 			Learning rate: weights:   1.000e-04    
2023-04-02 10:40:30,538 			Last test performance: 99.48%
2023-04-02 10:40:30,538 ----------------
2023-04-02 10:40:36,296   72  =>  40   		Training 486 pattern with 99.79% 	Forward time: 	 5.66 sec
2023-04-02 10:40:36,296 			Loss:    1.364e-02    			Backward time: 	 0.10 sec 
2023-04-02 10:40:36,297 ADAM: Layer 0 -> dw_min:9.9999e-01  dw_max:1.0000e+00 lr:1.0000e-04
2023-04-02 10:40:36,297 ADAM: Layer 1 -> dw_min:9.9989e-01  dw_max:1.0001e+00 lr:1.0000e-04
2023-04-02 10:40:36,297 ADAM: Layer 2 -> dw_min:9.9991e-01  dw_max:1.0001e+00 lr:1.0000e-04
2023-04-02 10:40:36,297 ADAM: Layer 3 -> dw_min:9.9996e-01  dw_max:1.0000e+00 lr:1.0000e-04
2023-04-02 10:40:36,312 			Learning rate: weights:   1.000e-04    
2023-04-02 10:40:36,312 			Last test performance: 99.48%
2023-04-02 10:40:36,312 ----------------
2023-04-02 10:40:41,997   72  =>  41   		Training 486 pattern with 100.00% 	Forward time: 	 5.58 sec
2023-04-02 10:40:41,997 			Loss:    3.457e-04    			Backward time: 	 0.10 sec 
2023-04-02 10:40:41,998 ADAM: Layer 0 -> dw_min:9.9999e-01  dw_max:1.0000e+00 lr:1.0000e-04
2023-04-02 10:40:41,998 ADAM: Layer 1 -> dw_min:9.9990e-01  dw_max:1.0001e+00 lr:1.0000e-04
2023-04-02 10:40:41,998 ADAM: Layer 2 -> dw_min:9.9992e-01  dw_max:1.0001e+00 lr:1.0000e-04
2023-04-02 10:40:41,998 ADAM: Layer 3 -> dw_min:9.9997e-01  dw_max:1.0000e+00 lr:1.0000e-04
2023-04-02 10:40:42,097 			Learning rate: weights:   1.000e-04    
2023-04-02 10:40:42,097 			Last test performance: 99.48%
2023-04-02 10:40:42,097 ----------------
2023-04-02 10:40:47,735   72  =>  42   		Training 486 pattern with 100.00% 	Forward time: 	 5.54 sec
2023-04-02 10:40:47,735 			Loss:    1.630e-04    			Backward time: 	 0.10 sec 
2023-04-02 10:40:47,735 ADAM: Layer 0 -> dw_min:9.9999e-01  dw_max:1.0000e+00 lr:1.0000e-04
2023-04-02 10:40:47,735 ADAM: Layer 1 -> dw_min:9.9991e-01  dw_max:1.0001e+00 lr:1.0000e-04
2023-04-02 10:40:47,735 ADAM: Layer 2 -> dw_min:9.9993e-01  dw_max:1.0001e+00 lr:1.0000e-04
2023-04-02 10:40:47,735 ADAM: Layer 3 -> dw_min:9.9997e-01  dw_max:1.0000e+00 lr:1.0000e-04
2023-04-02 10:40:47,831 			Learning rate: weights:   1.000e-04    
2023-04-02 10:40:47,831 			Last test performance: 99.48%
2023-04-02 10:40:47,831 ----------------
2023-04-02 10:40:53,507   72  =>  43   		Training 486 pattern with 100.00% 	Forward time: 	 5.58 sec
2023-04-02 10:40:53,507 			Loss:    2.643e-03    			Backward time: 	 0.10 sec 
2023-04-02 10:40:53,507 ADAM: Layer 0 -> dw_min:9.9999e-01  dw_max:1.0000e+00 lr:1.0000e-04
2023-04-02 10:40:53,508 ADAM: Layer 1 -> dw_min:9.9989e-01  dw_max:1.0001e+00 lr:1.0000e-04
2023-04-02 10:40:53,508 ADAM: Layer 2 -> dw_min:9.9984e-01  dw_max:1.0002e+00 lr:1.0000e-04
2023-04-02 10:40:53,508 ADAM: Layer 3 -> dw_min:9.9988e-01  dw_max:1.0001e+00 lr:1.0000e-04
2023-04-02 10:40:53,564 			Learning rate: weights:   1.000e-04    
2023-04-02 10:40:53,564 			Last test performance: 99.48%
2023-04-02 10:40:53,564 ----------------
2023-04-02 10:40:59,241   72  =>  44   		Training 486 pattern with 100.00% 	Forward time: 	 5.58 sec
2023-04-02 10:40:59,241 			Loss:    1.223e-03    			Backward time: 	 0.09 sec 
2023-04-02 10:40:59,241 ADAM: Layer 0 -> dw_min:9.9998e-01  dw_max:1.0000e+00 lr:1.0000e-04
2023-04-02 10:40:59,241 ADAM: Layer 1 -> dw_min:9.9985e-01  dw_max:1.0001e+00 lr:1.0000e-04
2023-04-02 10:40:59,242 ADAM: Layer 2 -> dw_min:9.9984e-01  dw_max:1.0002e+00 lr:1.0000e-04
2023-04-02 10:40:59,242 ADAM: Layer 3 -> dw_min:9.9989e-01  dw_max:1.0001e+00 lr:1.0000e-04
2023-04-02 10:40:59,334 			Learning rate: weights:   1.000e-04    
2023-04-02 10:40:59,334 			Last test performance: 99.48%
2023-04-02 10:40:59,334 ----------------
2023-04-02 10:41:04,922   72  =>  45   		Training 486 pattern with 100.00% 	Forward time: 	 5.49 sec
2023-04-02 10:41:04,922 			Loss:    2.217e-04    			Backward time: 	 0.10 sec 
2023-04-02 10:41:04,923 ADAM: Layer 0 -> dw_min:9.9998e-01  dw_max:1.0000e+00 lr:1.0000e-04
2023-04-02 10:41:04,923 ADAM: Layer 1 -> dw_min:9.9986e-01  dw_max:1.0001e+00 lr:1.0000e-04
2023-04-02 10:41:04,923 ADAM: Layer 2 -> dw_min:9.9986e-01  dw_max:1.0001e+00 lr:1.0000e-04
2023-04-02 10:41:04,923 ADAM: Layer 3 -> dw_min:9.9991e-01  dw_max:1.0001e+00 lr:1.0000e-04
2023-04-02 10:41:04,969 			Learning rate: weights:   1.000e-04    
2023-04-02 10:41:04,969 			Last test performance: 99.48%
2023-04-02 10:41:04,969 ----------------
2023-04-02 10:41:10,570   72  =>  46   		Training 486 pattern with 100.00% 	Forward time: 	 5.50 sec
2023-04-02 10:41:10,570 			Loss:    1.025e-03    			Backward time: 	 0.10 sec 
2023-04-02 10:41:10,570 ADAM: Layer 0 -> dw_min:9.9998e-01  dw_max:1.0000e+00 lr:1.0000e-04
2023-04-02 10:41:10,570 ADAM: Layer 1 -> dw_min:9.9988e-01  dw_max:1.0001e+00 lr:1.0000e-04
2023-04-02 10:41:10,570 ADAM: Layer 2 -> dw_min:9.9987e-01  dw_max:1.0001e+00 lr:1.0000e-04
2023-04-02 10:41:10,570 ADAM: Layer 3 -> dw_min:9.9991e-01  dw_max:1.0000e+00 lr:1.0000e-04
2023-04-02 10:41:10,628 			Learning rate: weights:   1.000e-04    
2023-04-02 10:41:10,629 			Last test performance: 99.48%
2023-04-02 10:41:10,629 ----------------
2023-04-02 10:41:16,286   72  =>  47   		Training 486 pattern with 99.79% 	Forward time: 	 5.56 sec
2023-04-02 10:41:16,286 			Loss:    2.264e-03    			Backward time: 	 0.10 sec 
2023-04-02 10:41:16,286 ADAM: Layer 0 -> dw_min:9.9998e-01  dw_max:1.0000e+00 lr:1.0000e-04
2023-04-02 10:41:16,286 ADAM: Layer 1 -> dw_min:9.9986e-01  dw_max:1.0001e+00 lr:1.0000e-04
2023-04-02 10:41:16,286 ADAM: Layer 2 -> dw_min:9.9985e-01  dw_max:1.0001e+00 lr:1.0000e-04
2023-04-02 10:41:16,286 ADAM: Layer 3 -> dw_min:9.9990e-01  dw_max:1.0001e+00 lr:1.0000e-04
2023-04-02 10:41:16,303 			Learning rate: weights:   1.000e-04    
2023-04-02 10:41:16,303 			Last test performance: 99.48%
2023-04-02 10:41:16,303 ----------------
2023-04-02 10:41:21,867   72  =>  48   		Training 486 pattern with 99.58% 	Forward time: 	 5.46 sec
2023-04-02 10:41:21,867 			Loss:    6.530e-03    			Backward time: 	 0.10 sec 
2023-04-02 10:41:21,867 ADAM: Layer 0 -> dw_min:9.9998e-01  dw_max:1.0000e+00 lr:1.0000e-04
2023-04-02 10:41:21,868 ADAM: Layer 1 -> dw_min:9.9987e-01  dw_max:1.0001e+00 lr:1.0000e-04
2023-04-02 10:41:21,868 ADAM: Layer 2 -> dw_min:9.9986e-01  dw_max:1.0001e+00 lr:1.0000e-04
2023-04-02 10:41:21,868 ADAM: Layer 3 -> dw_min:9.9989e-01  dw_max:1.0001e+00 lr:1.0000e-04
2023-04-02 10:41:21,883 			Learning rate: weights:   1.000e-04    
2023-04-02 10:41:21,883 			Last test performance: 99.48%
2023-04-02 10:41:21,883 ----------------
2023-04-02 10:41:27,549   72  =>  49   		Training 486 pattern with 100.00% 	Forward time: 	 5.57 sec
2023-04-02 10:41:27,549 			Loss:    4.475e-04    			Backward time: 	 0.10 sec 
2023-04-02 10:41:27,549 ADAM: Layer 0 -> dw_min:9.9998e-01  dw_max:1.0000e+00 lr:1.0000e-04
2023-04-02 10:41:27,549 ADAM: Layer 1 -> dw_min:9.9988e-01  dw_max:1.0001e+00 lr:1.0000e-04
2023-04-02 10:41:27,549 ADAM: Layer 2 -> dw_min:9.9987e-01  dw_max:1.0001e+00 lr:1.0000e-04
2023-04-02 10:41:27,549 ADAM: Layer 3 -> dw_min:9.9990e-01  dw_max:1.0001e+00 lr:1.0000e-04
2023-04-02 10:41:27,565 			Learning rate: weights:   1.000e-04    
2023-04-02 10:41:27,565 			Last test performance: 99.48%
2023-04-02 10:41:27,565 ----------------
2023-04-02 10:41:33,257   72  =>  50   		Training 486 pattern with 99.58% 	Forward time: 	 5.59 sec
2023-04-02 10:41:33,257 			Loss:    3.363e-02    			Backward time: 	 0.10 sec 
2023-04-02 10:41:33,257 ADAM: Layer 0 -> dw_min:9.9998e-01  dw_max:1.0000e+00 lr:1.0000e-04
2023-04-02 10:41:33,257 ADAM: Layer 1 -> dw_min:9.9989e-01  dw_max:1.0002e+00 lr:1.0000e-04
2023-04-02 10:41:33,258 ADAM: Layer 2 -> dw_min:9.9985e-01  dw_max:1.0001e+00 lr:1.0000e-04
2023-04-02 10:41:33,258 ADAM: Layer 3 -> dw_min:9.9991e-01  dw_max:1.0001e+00 lr:1.0000e-04
2023-04-02 10:41:33,273 			Learning rate: weights:   1.000e-04    
2023-04-02 10:41:33,273 			Last test performance: 99.48%
2023-04-02 10:41:33,273 ----------------
2023-04-02 10:41:38,992   72  =>  51   		Training 486 pattern with 100.00% 	Forward time: 	 5.62 sec
2023-04-02 10:41:38,993 			Loss:    2.165e-04    			Backward time: 	 0.10 sec 
2023-04-02 10:41:38,993 ADAM: Layer 0 -> dw_min:9.9999e-01  dw_max:1.0000e+00 lr:1.0000e-04
2023-04-02 10:41:38,993 ADAM: Layer 1 -> dw_min:9.9990e-01  dw_max:1.0001e+00 lr:1.0000e-04
2023-04-02 10:41:38,993 ADAM: Layer 2 -> dw_min:9.9986e-01  dw_max:1.0001e+00 lr:1.0000e-04
2023-04-02 10:41:38,993 ADAM: Layer 3 -> dw_min:9.9992e-01  dw_max:1.0001e+00 lr:1.0000e-04
2023-04-02 10:41:39,060 			Learning rate: weights:   1.000e-04    
2023-04-02 10:41:39,060 			Last test performance: 99.48%
2023-04-02 10:41:39,060 ----------------
2023-04-02 10:41:44,651   72  =>  52   		Training 486 pattern with 100.00% 	Forward time: 	 5.49 sec
2023-04-02 10:41:44,651 			Loss:    3.838e-04    			Backward time: 	 0.10 sec 
2023-04-02 10:41:44,651 ADAM: Layer 0 -> dw_min:9.9998e-01  dw_max:1.0000e+00 lr:1.0000e-04
2023-04-02 10:41:44,651 ADAM: Layer 1 -> dw_min:9.9991e-01  dw_max:1.0001e+00 lr:1.0000e-04
2023-04-02 10:41:44,651 ADAM: Layer 2 -> dw_min:9.9988e-01  dw_max:1.0001e+00 lr:1.0000e-04
2023-04-02 10:41:44,651 ADAM: Layer 3 -> dw_min:9.9993e-01  dw_max:1.0001e+00 lr:1.0000e-04
2023-04-02 10:41:44,725 			Learning rate: weights:   1.000e-04    
2023-04-02 10:41:44,725 			Last test performance: 99.48%
2023-04-02 10:41:44,725 ----------------
2023-04-02 10:41:50,510   72  =>  53   		Training 486 pattern with 100.00% 	Forward time: 	 5.68 sec
2023-04-02 10:41:50,510 			Loss:    2.007e-04    			Backward time: 	 0.09 sec 
2023-04-02 10:41:50,510 ADAM: Layer 0 -> dw_min:9.9999e-01  dw_max:1.0000e+00 lr:1.0000e-04
2023-04-02 10:41:50,511 ADAM: Layer 1 -> dw_min:9.9992e-01  dw_max:1.0001e+00 lr:1.0000e-04
2023-04-02 10:41:50,511 ADAM: Layer 2 -> dw_min:9.9989e-01  dw_max:1.0001e+00 lr:1.0000e-04
2023-04-02 10:41:50,511 ADAM: Layer 3 -> dw_min:9.9993e-01  dw_max:1.0001e+00 lr:1.0000e-04
2023-04-02 10:41:50,587 			Learning rate: weights:   1.000e-04    
2023-04-02 10:41:50,587 			Last test performance: 99.48%
2023-04-02 10:41:50,587 ----------------
2023-04-02 10:41:56,273   72  =>  54   		Training 486 pattern with 100.00% 	Forward time: 	 5.59 sec
2023-04-02 10:41:56,273 			Loss:    1.371e-03    			Backward time: 	 0.09 sec 
2023-04-02 10:41:56,274 ADAM: Layer 0 -> dw_min:9.9999e-01  dw_max:1.0000e+00 lr:1.0000e-04
2023-04-02 10:41:56,274 ADAM: Layer 1 -> dw_min:9.9993e-01  dw_max:1.0001e+00 lr:1.0000e-04
2023-04-02 10:41:56,274 ADAM: Layer 2 -> dw_min:9.9987e-01  dw_max:1.0002e+00 lr:1.0000e-04
2023-04-02 10:41:56,274 ADAM: Layer 3 -> dw_min:9.9992e-01  dw_max:1.0001e+00 lr:1.0000e-04
2023-04-02 10:41:56,380 			Learning rate: weights:   1.000e-04    
2023-04-02 10:41:56,380 			Last test performance: 99.48%
2023-04-02 10:41:56,380 ----------------
2023-04-02 10:42:02,017   72  =>  55   		Training 486 pattern with 100.00% 	Forward time: 	 5.54 sec
2023-04-02 10:42:02,017 			Loss:    3.870e-04    			Backward time: 	 0.10 sec 
2023-04-02 10:42:02,017 ADAM: Layer 0 -> dw_min:9.9999e-01  dw_max:1.0000e+00 lr:1.0000e-04
2023-04-02 10:42:02,018 ADAM: Layer 1 -> dw_min:9.9993e-01  dw_max:1.0001e+00 lr:1.0000e-04
2023-04-02 10:42:02,018 ADAM: Layer 2 -> dw_min:9.9988e-01  dw_max:1.0001e+00 lr:1.0000e-04
2023-04-02 10:42:02,018 ADAM: Layer 3 -> dw_min:9.9992e-01  dw_max:1.0001e+00 lr:1.0000e-04
2023-04-02 10:42:02,142 			Learning rate: weights:   1.000e-04    
2023-04-02 10:42:02,142 			Last test performance: 99.48%
2023-04-02 10:42:02,142 ----------------
2023-04-02 10:42:07,844   72  =>  56   		Training 486 pattern with 100.00% 	Forward time: 	 5.60 sec
2023-04-02 10:42:07,844 			Loss:    3.693e-04    			Backward time: 	 0.10 sec 
2023-04-02 10:42:07,844 ADAM: Layer 0 -> dw_min:9.9999e-01  dw_max:1.0000e+00 lr:1.0000e-04
2023-04-02 10:42:07,844 ADAM: Layer 1 -> dw_min:9.9994e-01  dw_max:1.0001e+00 lr:1.0000e-04
2023-04-02 10:42:07,844 ADAM: Layer 2 -> dw_min:9.9989e-01  dw_max:1.0001e+00 lr:1.0000e-04
2023-04-02 10:42:07,844 ADAM: Layer 3 -> dw_min:9.9993e-01  dw_max:1.0001e+00 lr:1.0000e-04
2023-04-02 10:42:07,904 			Learning rate: weights:   1.000e-04    
2023-04-02 10:42:07,904 			Last test performance: 99.48%
2023-04-02 10:42:07,904 ----------------
2023-04-02 10:42:13,575   72  =>  57   		Training 486 pattern with 100.00% 	Forward time: 	 5.57 sec
2023-04-02 10:42:13,575 			Loss:    1.188e-03    			Backward time: 	 0.10 sec 
2023-04-02 10:42:13,575 ADAM: Layer 0 -> dw_min:9.9999e-01  dw_max:1.0000e+00 lr:1.0000e-04
2023-04-02 10:42:13,575 ADAM: Layer 1 -> dw_min:9.9991e-01  dw_max:1.0001e+00 lr:1.0000e-04
2023-04-02 10:42:13,575 ADAM: Layer 2 -> dw_min:9.9984e-01  dw_max:1.0001e+00 lr:1.0000e-04
2023-04-02 10:42:13,576 ADAM: Layer 3 -> dw_min:9.9994e-01  dw_max:1.0001e+00 lr:1.0000e-04
2023-04-02 10:42:13,593 			Learning rate: weights:   1.000e-04    
2023-04-02 10:42:13,593 			Last test performance: 99.48%
2023-04-02 10:42:13,593 ----------------
2023-04-02 10:42:19,221   72  =>  58   		Training 486 pattern with 100.00% 	Forward time: 	 5.53 sec
2023-04-02 10:42:19,221 			Loss:    3.900e-04    			Backward time: 	 0.10 sec 
2023-04-02 10:42:19,221 ADAM: Layer 0 -> dw_min:9.9999e-01  dw_max:1.0000e+00 lr:1.0000e-04
2023-04-02 10:42:19,221 ADAM: Layer 1 -> dw_min:9.9992e-01  dw_max:1.0001e+00 lr:1.0000e-04
2023-04-02 10:42:19,221 ADAM: Layer 2 -> dw_min:9.9986e-01  dw_max:1.0001e+00 lr:1.0000e-04
2023-04-02 10:42:19,221 ADAM: Layer 3 -> dw_min:9.9994e-01  dw_max:1.0001e+00 lr:1.0000e-04
2023-04-02 10:42:19,277 			Learning rate: weights:   1.000e-04    
2023-04-02 10:42:19,278 			Last test performance: 99.48%
2023-04-02 10:42:19,278 ----------------
2023-04-02 10:42:24,902   72  =>  59   		Training 486 pattern with 99.79% 	Forward time: 	 5.52 sec
2023-04-02 10:42:24,902 			Loss:    3.576e-03    			Backward time: 	 0.10 sec 
2023-04-02 10:42:24,902 ADAM: Layer 0 -> dw_min:9.9999e-01  dw_max:1.0000e+00 lr:1.0000e-04
2023-04-02 10:42:24,903 ADAM: Layer 1 -> dw_min:9.9989e-01  dw_max:1.0001e+00 lr:1.0000e-04
2023-04-02 10:42:24,903 ADAM: Layer 2 -> dw_min:9.9986e-01  dw_max:1.0001e+00 lr:1.0000e-04
2023-04-02 10:42:24,903 ADAM: Layer 3 -> dw_min:9.9995e-01  dw_max:1.0000e+00 lr:1.0000e-04
2023-04-02 10:42:24,920 			Learning rate: weights:   1.000e-04    
2023-04-02 10:42:24,920 			Last test performance: 99.48%
2023-04-02 10:42:24,920 ----------------
2023-04-02 10:42:30,619   72  =>  60   		Training 486 pattern with 99.58% 	Forward time: 	 5.60 sec
2023-04-02 10:42:30,619 			Loss:    3.835e-03    			Backward time: 	 0.10 sec 
2023-04-02 10:42:30,619 ADAM: Layer 0 -> dw_min:9.9999e-01  dw_max:1.0000e+00 lr:1.0000e-04
2023-04-02 10:42:30,619 ADAM: Layer 1 -> dw_min:9.9990e-01  dw_max:1.0001e+00 lr:1.0000e-04
2023-04-02 10:42:30,619 ADAM: Layer 2 -> dw_min:9.9988e-01  dw_max:1.0001e+00 lr:1.0000e-04
2023-04-02 10:42:30,620 ADAM: Layer 3 -> dw_min:9.9996e-01  dw_max:1.0001e+00 lr:1.0000e-04
2023-04-02 10:42:30,636 			Learning rate: weights:   1.000e-04    
2023-04-02 10:42:30,636 			Last test performance: 99.48%
2023-04-02 10:42:30,636 ----------------
2023-04-02 10:42:36,202   72  =>  61   		Training 486 pattern with 99.79% 	Forward time: 	 5.46 sec
2023-04-02 10:42:36,202 			Loss:    1.398e-02    			Backward time: 	 0.10 sec 
2023-04-02 10:42:36,202 ADAM: Layer 0 -> dw_min:9.9999e-01  dw_max:1.0000e+00 lr:1.0000e-04
2023-04-02 10:42:36,202 ADAM: Layer 1 -> dw_min:9.9991e-01  dw_max:1.0001e+00 lr:1.0000e-04
2023-04-02 10:42:36,202 ADAM: Layer 2 -> dw_min:9.9985e-01  dw_max:1.0001e+00 lr:1.0000e-04
2023-04-02 10:42:36,202 ADAM: Layer 3 -> dw_min:9.9990e-01  dw_max:1.0001e+00 lr:1.0000e-04
2023-04-02 10:42:36,262 			Learning rate: weights:   1.000e-04    
2023-04-02 10:42:36,262 			Last test performance: 99.48%
2023-04-02 10:42:36,262 ----------------
2023-04-02 10:42:41,838   72  =>  62   		Training 486 pattern with 100.00% 	Forward time: 	 5.47 sec
2023-04-02 10:42:41,838 			Loss:    9.115e-04    			Backward time: 	 0.10 sec 
2023-04-02 10:42:41,838 ADAM: Layer 0 -> dw_min:9.9999e-01  dw_max:1.0000e+00 lr:1.0000e-04
2023-04-02 10:42:41,839 ADAM: Layer 1 -> dw_min:9.9992e-01  dw_max:1.0001e+00 lr:1.0000e-04
2023-04-02 10:42:41,839 ADAM: Layer 2 -> dw_min:9.9986e-01  dw_max:1.0001e+00 lr:1.0000e-04
2023-04-02 10:42:41,839 ADAM: Layer 3 -> dw_min:9.9991e-01  dw_max:1.0001e+00 lr:1.0000e-04
2023-04-02 10:42:41,952 			Learning rate: weights:   1.000e-04    
2023-04-02 10:42:41,952 			Last test performance: 99.48%
2023-04-02 10:42:41,952 ----------------
2023-04-02 10:42:47,600   72  =>  63   		Training 486 pattern with 99.79% 	Forward time: 	 5.55 sec
2023-04-02 10:42:47,600 			Loss:    3.422e-03    			Backward time: 	 0.09 sec 
2023-04-02 10:42:47,600 ADAM: Layer 0 -> dw_min:9.9997e-01  dw_max:1.0000e+00 lr:1.0000e-04
2023-04-02 10:42:47,600 ADAM: Layer 1 -> dw_min:9.9987e-01  dw_max:1.0001e+00 lr:1.0000e-04
2023-04-02 10:42:47,600 ADAM: Layer 2 -> dw_min:9.9985e-01  dw_max:1.0001e+00 lr:1.0000e-04
2023-04-02 10:42:47,601 ADAM: Layer 3 -> dw_min:9.9992e-01  dw_max:1.0001e+00 lr:1.0000e-04
2023-04-02 10:42:47,672 			Learning rate: weights:   1.000e-04    
2023-04-02 10:42:47,672 			Last test performance: 99.48%
2023-04-02 10:42:47,672 ----------------
2023-04-02 10:42:53,391   72  =>  64   		Training 486 pattern with 100.00% 	Forward time: 	 5.62 sec
2023-04-02 10:42:53,392 			Loss:    2.062e-04    			Backward time: 	 0.10 sec 
2023-04-02 10:42:53,392 ADAM: Layer 0 -> dw_min:9.9998e-01  dw_max:1.0000e+00 lr:1.0000e-04
2023-04-02 10:42:53,392 ADAM: Layer 1 -> dw_min:9.9988e-01  dw_max:1.0001e+00 lr:1.0000e-04
2023-04-02 10:42:53,392 ADAM: Layer 2 -> dw_min:9.9986e-01  dw_max:1.0001e+00 lr:1.0000e-04
2023-04-02 10:42:53,392 ADAM: Layer 3 -> dw_min:9.9993e-01  dw_max:1.0001e+00 lr:1.0000e-04
2023-04-02 10:42:53,407 			Learning rate: weights:   1.000e-04    
2023-04-02 10:42:53,407 			Last test performance: 99.48%
2023-04-02 10:42:53,407 ----------------
2023-04-02 10:42:59,075   72  =>  65   		Training 486 pattern with 99.79% 	Forward time: 	 5.57 sec
2023-04-02 10:42:59,075 			Loss:    5.903e-03    			Backward time: 	 0.10 sec 
2023-04-02 10:42:59,076 ADAM: Layer 0 -> dw_min:9.9997e-01  dw_max:1.0000e+00 lr:1.0000e-04
2023-04-02 10:42:59,076 ADAM: Layer 1 -> dw_min:9.9989e-01  dw_max:1.0001e+00 lr:1.0000e-04
2023-04-02 10:42:59,076 ADAM: Layer 2 -> dw_min:9.9988e-01  dw_max:1.0001e+00 lr:1.0000e-04
2023-04-02 10:42:59,076 ADAM: Layer 3 -> dw_min:9.9993e-01  dw_max:1.0001e+00 lr:1.0000e-04
2023-04-02 10:42:59,091 			Learning rate: weights:   1.000e-04    
2023-04-02 10:42:59,091 			Last test performance: 99.48%
2023-04-02 10:42:59,091 ----------------
2023-04-02 10:43:04,764   72  =>  66   		Training 486 pattern with 100.00% 	Forward time: 	 5.57 sec
2023-04-02 10:43:04,764 			Loss:    2.066e-04    			Backward time: 	 0.09 sec 
2023-04-02 10:43:04,765 ADAM: Layer 0 -> dw_min:9.9997e-01  dw_max:1.0000e+00 lr:1.0000e-04
2023-04-02 10:43:04,765 ADAM: Layer 1 -> dw_min:9.9990e-01  dw_max:1.0001e+00 lr:1.0000e-04
2023-04-02 10:43:04,765 ADAM: Layer 2 -> dw_min:9.9989e-01  dw_max:1.0001e+00 lr:1.0000e-04
2023-04-02 10:43:04,765 ADAM: Layer 3 -> dw_min:9.9994e-01  dw_max:1.0001e+00 lr:1.0000e-04
2023-04-02 10:43:04,821 			Learning rate: weights:   1.000e-04    
2023-04-02 10:43:04,821 			Last test performance: 99.48%
2023-04-02 10:43:04,821 ----------------
2023-04-02 10:43:10,397   72  =>  67   		Training 486 pattern with 99.79% 	Forward time: 	 5.48 sec
2023-04-02 10:43:10,398 			Loss:    2.015e-03    			Backward time: 	 0.10 sec 
2023-04-02 10:43:10,398 ADAM: Layer 0 -> dw_min:9.9997e-01  dw_max:1.0000e+00 lr:1.0000e-04
2023-04-02 10:43:10,398 ADAM: Layer 1 -> dw_min:9.9986e-01  dw_max:1.0001e+00 lr:1.0000e-04
2023-04-02 10:43:10,398 ADAM: Layer 2 -> dw_min:9.9985e-01  dw_max:1.0002e+00 lr:1.0000e-04
2023-04-02 10:43:10,398 ADAM: Layer 3 -> dw_min:9.9989e-01  dw_max:1.0001e+00 lr:1.0000e-04
2023-04-02 10:43:10,453 			Learning rate: weights:   1.000e-04    
2023-04-02 10:43:10,453 			Last test performance: 99.48%
2023-04-02 10:43:10,453 ----------------
2023-04-02 10:43:16,095   72  =>  68   		Training 486 pattern with 100.00% 	Forward time: 	 5.54 sec
2023-04-02 10:43:16,095 			Loss:    1.214e-03    			Backward time: 	 0.09 sec 
2023-04-02 10:43:16,095 ADAM: Layer 0 -> dw_min:9.9997e-01  dw_max:1.0000e+00 lr:1.0000e-04
2023-04-02 10:43:16,096 ADAM: Layer 1 -> dw_min:9.9987e-01  dw_max:1.0001e+00 lr:1.0000e-04
2023-04-02 10:43:16,096 ADAM: Layer 2 -> dw_min:9.9984e-01  dw_max:1.0001e+00 lr:1.0000e-04
2023-04-02 10:43:16,096 ADAM: Layer 3 -> dw_min:9.9990e-01  dw_max:1.0001e+00 lr:1.0000e-04
2023-04-02 10:43:16,111 			Learning rate: weights:   1.000e-04    
2023-04-02 10:43:16,111 			Last test performance: 99.48%
2023-04-02 10:43:16,111 ----------------
2023-04-02 10:43:21,767   72  =>  69   		Training 486 pattern with 100.00% 	Forward time: 	 5.56 sec
2023-04-02 10:43:21,767 			Loss:    6.283e-04    			Backward time: 	 0.10 sec 
2023-04-02 10:43:21,768 ADAM: Layer 0 -> dw_min:9.9997e-01  dw_max:1.0000e+00 lr:1.0000e-04
2023-04-02 10:43:21,768 ADAM: Layer 1 -> dw_min:9.9989e-01  dw_max:1.0001e+00 lr:1.0000e-04
2023-04-02 10:43:21,768 ADAM: Layer 2 -> dw_min:9.9986e-01  dw_max:1.0001e+00 lr:1.0000e-04
2023-04-02 10:43:21,768 ADAM: Layer 3 -> dw_min:9.9991e-01  dw_max:1.0001e+00 lr:1.0000e-04
2023-04-02 10:43:21,838 			Learning rate: weights:   1.000e-04    
2023-04-02 10:43:21,838 			Last test performance: 99.48%
2023-04-02 10:43:21,838 ----------------
2023-04-02 10:43:27,497   72  =>  70   		Training 486 pattern with 99.79% 	Forward time: 	 5.56 sec
2023-04-02 10:43:27,497 			Loss:    1.290e-02    			Backward time: 	 0.10 sec 
2023-04-02 10:43:27,497 ADAM: Layer 0 -> dw_min:9.9997e-01  dw_max:1.0000e+00 lr:1.0000e-04
2023-04-02 10:43:27,497 ADAM: Layer 1 -> dw_min:9.9989e-01  dw_max:1.0001e+00 lr:1.0000e-04
2023-04-02 10:43:27,498 ADAM: Layer 2 -> dw_min:9.9987e-01  dw_max:1.0001e+00 lr:1.0000e-04
2023-04-02 10:43:27,498 ADAM: Layer 3 -> dw_min:9.9992e-01  dw_max:1.0001e+00 lr:1.0000e-04
2023-04-02 10:43:27,514 			Learning rate: weights:   1.000e-04    
2023-04-02 10:43:27,514 			Last test performance: 99.48%
2023-04-02 10:43:27,514 ----------------
2023-04-02 10:43:33,152   72  =>  71   		Training 486 pattern with 100.00% 	Forward time: 	 5.54 sec
2023-04-02 10:43:33,152 			Loss:    4.550e-04    			Backward time: 	 0.09 sec 
2023-04-02 10:43:33,153 ADAM: Layer 0 -> dw_min:9.9998e-01  dw_max:1.0000e+00 lr:1.0000e-04
2023-04-02 10:43:33,153 ADAM: Layer 1 -> dw_min:9.9990e-01  dw_max:1.0001e+00 lr:1.0000e-04
2023-04-02 10:43:33,153 ADAM: Layer 2 -> dw_min:9.9985e-01  dw_max:1.0001e+00 lr:1.0000e-04
2023-04-02 10:43:33,153 ADAM: Layer 3 -> dw_min:9.9993e-01  dw_max:1.0001e+00 lr:1.0000e-04
2023-04-02 10:43:33,170 			Learning rate: weights:   1.000e-04    
2023-04-02 10:43:33,170 			Last test performance: 99.48%
2023-04-02 10:43:33,170 ----------------
2023-04-02 10:43:38,879   72  =>  72   		Training 486 pattern with 100.00% 	Forward time: 	 5.61 sec
2023-04-02 10:43:38,879 			Loss:    4.213e-04    			Backward time: 	 0.10 sec 
2023-04-02 10:43:38,880 ADAM: Layer 0 -> dw_min:9.9998e-01  dw_max:1.0000e+00 lr:1.0000e-04
2023-04-02 10:43:38,880 ADAM: Layer 1 -> dw_min:9.9991e-01  dw_max:1.0001e+00 lr:1.0000e-04
2023-04-02 10:43:38,880 ADAM: Layer 2 -> dw_min:9.9985e-01  dw_max:1.0001e+00 lr:1.0000e-04
2023-04-02 10:43:38,880 ADAM: Layer 3 -> dw_min:9.9994e-01  dw_max:1.0000e+00 lr:1.0000e-04
2023-04-02 10:43:38,896 			Learning rate: weights:   1.000e-04    
2023-04-02 10:43:38,896 			Last test performance: 99.48%
2023-04-02 10:43:38,896 ----------------
2023-04-02 10:43:44,461   72  =>  73   		Training 486 pattern with 100.00% 	Forward time: 	 5.46 sec
2023-04-02 10:43:44,461 			Loss:    3.777e-04    			Backward time: 	 0.10 sec 
2023-04-02 10:43:44,462 ADAM: Layer 0 -> dw_min:9.9998e-01  dw_max:1.0000e+00 lr:1.0000e-04
2023-04-02 10:43:44,462 ADAM: Layer 1 -> dw_min:9.9992e-01  dw_max:1.0001e+00 lr:1.0000e-04
2023-04-02 10:43:44,462 ADAM: Layer 2 -> dw_min:9.9986e-01  dw_max:1.0001e+00 lr:1.0000e-04
2023-04-02 10:43:44,462 ADAM: Layer 3 -> dw_min:9.9994e-01  dw_max:1.0000e+00 lr:1.0000e-04
2023-04-02 10:43:44,532 			Learning rate: weights:   1.000e-04    
2023-04-02 10:43:44,532 			Last test performance: 99.48%
2023-04-02 10:43:44,532 ----------------
2023-04-02 10:43:50,153   72  =>  74   		Training 486 pattern with 99.79% 	Forward time: 	 5.52 sec
2023-04-02 10:43:50,153 			Loss:    2.396e-03    			Backward time: 	 0.09 sec 
2023-04-02 10:43:50,153 ADAM: Layer 0 -> dw_min:9.9998e-01  dw_max:1.0000e+00 lr:1.0000e-04
2023-04-02 10:43:50,153 ADAM: Layer 1 -> dw_min:9.9992e-01  dw_max:1.0001e+00 lr:1.0000e-04
2023-04-02 10:43:50,154 ADAM: Layer 2 -> dw_min:9.9984e-01  dw_max:1.0001e+00 lr:1.0000e-04
2023-04-02 10:43:50,154 ADAM: Layer 3 -> dw_min:9.9988e-01  dw_max:1.0002e+00 lr:1.0000e-04
2023-04-02 10:43:50,225 			Learning rate: weights:   1.000e-04    
2023-04-02 10:43:50,225 			Last test performance: 99.48%
2023-04-02 10:43:50,225 ----------------
2023-04-02 10:43:55,945   72  =>  75   		Training 486 pattern with 99.58% 	Forward time: 	 5.62 sec
2023-04-02 10:43:55,946 			Loss:    1.659e-02    			Backward time: 	 0.10 sec 
2023-04-02 10:43:55,946 ADAM: Layer 0 -> dw_min:9.9999e-01  dw_max:1.0000e+00 lr:1.0000e-04
2023-04-02 10:43:55,946 ADAM: Layer 1 -> dw_min:9.9993e-01  dw_max:1.0001e+00 lr:1.0000e-04
2023-04-02 10:43:55,946 ADAM: Layer 2 -> dw_min:9.9985e-01  dw_max:1.0001e+00 lr:1.0000e-04
2023-04-02 10:43:55,946 ADAM: Layer 3 -> dw_min:9.9989e-01  dw_max:1.0001e+00 lr:1.0000e-04
2023-04-02 10:43:56,028 			Learning rate: weights:   1.000e-04    
2023-04-02 10:43:56,028 			Last test performance: 99.48%
2023-04-02 10:43:56,028 ----------------
2023-04-02 10:44:01,718   72  =>  76   		Training 486 pattern with 99.79% 	Forward time: 	 5.59 sec
2023-04-02 10:44:01,718 			Loss:    1.098e-02    			Backward time: 	 0.10 sec 
2023-04-02 10:44:01,719 ADAM: Layer 0 -> dw_min:9.9999e-01  dw_max:1.0000e+00 lr:1.0000e-04
2023-04-02 10:44:01,719 ADAM: Layer 1 -> dw_min:9.9994e-01  dw_max:1.0001e+00 lr:1.0000e-04
2023-04-02 10:44:01,719 ADAM: Layer 2 -> dw_min:9.9987e-01  dw_max:1.0001e+00 lr:1.0000e-04
2023-04-02 10:44:01,719 ADAM: Layer 3 -> dw_min:9.9990e-01  dw_max:1.0001e+00 lr:1.0000e-04
2023-04-02 10:44:01,734 			Learning rate: weights:   1.000e-04    
2023-04-02 10:44:01,734 			Last test performance: 99.48%
2023-04-02 10:44:01,734 ----------------
2023-04-02 10:44:07,364   72  =>  77   		Training 486 pattern with 99.79% 	Forward time: 	 5.53 sec
2023-04-02 10:44:07,364 			Loss:    4.218e-03    			Backward time: 	 0.10 sec 
2023-04-02 10:44:07,364 ADAM: Layer 0 -> dw_min:9.9999e-01  dw_max:1.0000e+00 lr:1.0000e-04
2023-04-02 10:44:07,364 ADAM: Layer 1 -> dw_min:9.9991e-01  dw_max:1.0001e+00 lr:1.0000e-04
2023-04-02 10:44:07,364 ADAM: Layer 2 -> dw_min:9.9988e-01  dw_max:1.0001e+00 lr:1.0000e-04
2023-04-02 10:44:07,365 ADAM: Layer 3 -> dw_min:9.9991e-01  dw_max:1.0001e+00 lr:1.0000e-04
2023-04-02 10:44:07,434 			Learning rate: weights:   1.000e-04    
2023-04-02 10:44:07,434 			Last test performance: 99.48%
2023-04-02 10:44:07,434 ----------------
2023-04-02 10:44:13,083   72  =>  78   		Training 486 pattern with 100.00% 	Forward time: 	 5.55 sec
2023-04-02 10:44:13,083 			Loss:    5.516e-04    			Backward time: 	 0.10 sec 
2023-04-02 10:44:13,083 ADAM: Layer 0 -> dw_min:9.9999e-01  dw_max:1.0000e+00 lr:1.0000e-04
2023-04-02 10:44:13,083 ADAM: Layer 1 -> dw_min:9.9992e-01  dw_max:1.0001e+00 lr:1.0000e-04
2023-04-02 10:44:13,084 ADAM: Layer 2 -> dw_min:9.9986e-01  dw_max:1.0001e+00 lr:1.0000e-04
2023-04-02 10:44:13,084 ADAM: Layer 3 -> dw_min:9.9992e-01  dw_max:1.0001e+00 lr:1.0000e-04
2023-04-02 10:44:13,117 			Learning rate: weights:   1.000e-04    
2023-04-02 10:44:13,117 			Last test performance: 99.48%
2023-04-02 10:44:13,117 ----------------
2023-04-02 10:44:18,738   72  =>  79   		Training 486 pattern with 99.79% 	Forward time: 	 5.52 sec
2023-04-02 10:44:18,738 			Loss:    1.989e-03    			Backward time: 	 0.10 sec 
2023-04-02 10:44:18,738 ADAM: Layer 0 -> dw_min:9.9999e-01  dw_max:1.0000e+00 lr:1.0000e-04
2023-04-02 10:44:18,738 ADAM: Layer 1 -> dw_min:9.9988e-01  dw_max:1.0001e+00 lr:1.0000e-04
2023-04-02 10:44:18,738 ADAM: Layer 2 -> dw_min:9.9986e-01  dw_max:1.0001e+00 lr:1.0000e-04
2023-04-02 10:44:18,738 ADAM: Layer 3 -> dw_min:9.9993e-01  dw_max:1.0001e+00 lr:1.0000e-04
2023-04-02 10:44:18,809 			Learning rate: weights:   1.000e-04    
2023-04-02 10:44:18,809 			Last test performance: 99.48%
2023-04-02 10:44:18,809 ----------------
2023-04-02 10:44:24,429   72  =>  80   		Training 486 pattern with 100.00% 	Forward time: 	 5.52 sec
2023-04-02 10:44:24,429 			Loss:    2.267e-04    			Backward time: 	 0.10 sec 
2023-04-02 10:44:24,429 ADAM: Layer 0 -> dw_min:9.9999e-01  dw_max:1.0000e+00 lr:1.0000e-04
2023-04-02 10:44:24,429 ADAM: Layer 1 -> dw_min:9.9989e-01  dw_max:1.0001e+00 lr:1.0000e-04
2023-04-02 10:44:24,429 ADAM: Layer 2 -> dw_min:9.9987e-01  dw_max:1.0001e+00 lr:1.0000e-04
2023-04-02 10:44:24,429 ADAM: Layer 3 -> dw_min:9.9994e-01  dw_max:1.0001e+00 lr:1.0000e-04
2023-04-02 10:44:24,535 			Learning rate: weights:   1.000e-04    
2023-04-02 10:44:24,535 			Last test performance: 99.48%
2023-04-02 10:44:24,535 ----------------
2023-04-02 10:44:30,135   72  =>  81   		Training 486 pattern with 100.00% 	Forward time: 	 5.50 sec
2023-04-02 10:44:30,135 			Loss:    1.038e-04    			Backward time: 	 0.10 sec 
2023-04-02 10:44:30,136 ADAM: Layer 0 -> dw_min:9.9999e-01  dw_max:1.0000e+00 lr:1.0000e-04
2023-04-02 10:44:30,136 ADAM: Layer 1 -> dw_min:9.9990e-01  dw_max:1.0001e+00 lr:1.0000e-04
2023-04-02 10:44:30,136 ADAM: Layer 2 -> dw_min:9.9988e-01  dw_max:1.0001e+00 lr:1.0000e-04
2023-04-02 10:44:30,136 ADAM: Layer 3 -> dw_min:9.9994e-01  dw_max:1.0001e+00 lr:1.0000e-04
2023-04-02 10:44:30,184 			Learning rate: weights:   1.000e-04    
2023-04-02 10:44:30,184 			Last test performance: 99.48%
2023-04-02 10:44:30,184 ----------------
2023-04-02 10:44:35,868   72  =>  82   		Training 486 pattern with 100.00% 	Forward time: 	 5.58 sec
2023-04-02 10:44:35,868 			Loss:    8.301e-04    			Backward time: 	 0.10 sec 
2023-04-02 10:44:35,869 ADAM: Layer 0 -> dw_min:9.9999e-01  dw_max:1.0000e+00 lr:1.0000e-04
2023-04-02 10:44:35,869 ADAM: Layer 1 -> dw_min:9.9991e-01  dw_max:1.0001e+00 lr:1.0000e-04
2023-04-02 10:44:35,869 ADAM: Layer 2 -> dw_min:9.9984e-01  dw_max:1.0001e+00 lr:1.0000e-04
2023-04-02 10:44:35,869 ADAM: Layer 3 -> dw_min:9.9995e-01  dw_max:1.0001e+00 lr:1.0000e-04
2023-04-02 10:44:35,946 			Learning rate: weights:   1.000e-04    
2023-04-02 10:44:35,946 			Last test performance: 99.48%
2023-04-02 10:44:35,946 ----------------
2023-04-02 10:44:41,625   72  =>  83   		Training 486 pattern with 100.00% 	Forward time: 	 5.58 sec
2023-04-02 10:44:41,625 			Loss:    2.470e-04    			Backward time: 	 0.10 sec 
2023-04-02 10:44:41,625 ADAM: Layer 0 -> dw_min:9.9999e-01  dw_max:1.0000e+00 lr:1.0000e-04
2023-04-02 10:44:41,625 ADAM: Layer 1 -> dw_min:9.9992e-01  dw_max:1.0001e+00 lr:1.0000e-04
2023-04-02 10:44:41,625 ADAM: Layer 2 -> dw_min:9.9986e-01  dw_max:1.0001e+00 lr:1.0000e-04
2023-04-02 10:44:41,625 ADAM: Layer 3 -> dw_min:9.9995e-01  dw_max:1.0001e+00 lr:1.0000e-04
2023-04-02 10:44:41,641 			Learning rate: weights:   1.000e-04    
2023-04-02 10:44:41,641 			Last test performance: 99.48%
2023-04-02 10:44:41,641 ----------------
2023-04-02 10:44:47,317   72  =>  84   		Training 486 pattern with 100.00% 	Forward time: 	 5.57 sec
2023-04-02 10:44:47,317 			Loss:    4.350e-04    			Backward time: 	 0.10 sec 
2023-04-02 10:44:47,317 ADAM: Layer 0 -> dw_min:9.9999e-01  dw_max:1.0000e+00 lr:1.0000e-04
2023-04-02 10:44:47,318 ADAM: Layer 1 -> dw_min:9.9993e-01  dw_max:1.0001e+00 lr:1.0000e-04
2023-04-02 10:44:47,318 ADAM: Layer 2 -> dw_min:9.9987e-01  dw_max:1.0001e+00 lr:1.0000e-04
2023-04-02 10:44:47,318 ADAM: Layer 3 -> dw_min:9.9996e-01  dw_max:1.0001e+00 lr:1.0000e-04
2023-04-02 10:44:47,339 			Learning rate: weights:   1.000e-04    
2023-04-02 10:44:47,339 			Last test performance: 99.48%
2023-04-02 10:44:47,339 ----------------
2023-04-02 10:44:52,978   72  =>  85   		Training 486 pattern with 100.00% 	Forward time: 	 5.54 sec
2023-04-02 10:44:52,978 			Loss:    2.853e-04    			Backward time: 	 0.10 sec 
2023-04-02 10:44:52,979 ADAM: Layer 0 -> dw_min:9.9999e-01  dw_max:1.0000e+00 lr:1.0000e-04
2023-04-02 10:44:52,979 ADAM: Layer 1 -> dw_min:9.9993e-01  dw_max:1.0001e+00 lr:1.0000e-04
2023-04-02 10:44:52,979 ADAM: Layer 2 -> dw_min:9.9989e-01  dw_max:1.0001e+00 lr:1.0000e-04
2023-04-02 10:44:52,979 ADAM: Layer 3 -> dw_min:9.9996e-01  dw_max:1.0001e+00 lr:1.0000e-04
2023-04-02 10:44:52,996 			Learning rate: weights:   1.000e-04    
2023-04-02 10:44:52,996 			Last test performance: 99.48%
2023-04-02 10:44:52,996 ----------------
2023-04-02 10:44:58,660   72  =>  86   		Training 486 pattern with 99.79% 	Forward time: 	 5.56 sec
2023-04-02 10:44:58,660 			Loss:    1.526e-02    			Backward time: 	 0.10 sec 
2023-04-02 10:44:58,661 ADAM: Layer 0 -> dw_min:9.9999e-01  dw_max:1.0000e+00 lr:1.0000e-04
2023-04-02 10:44:58,661 ADAM: Layer 1 -> dw_min:9.9994e-01  dw_max:1.0001e+00 lr:1.0000e-04
2023-04-02 10:44:58,661 ADAM: Layer 2 -> dw_min:9.9990e-01  dw_max:1.0001e+00 lr:1.0000e-04
2023-04-02 10:44:58,661 ADAM: Layer 3 -> dw_min:9.9996e-01  dw_max:1.0001e+00 lr:1.0000e-04
2023-04-02 10:44:58,762 			Learning rate: weights:   1.000e-04    
2023-04-02 10:44:58,763 			Last test performance: 99.48%
2023-04-02 10:44:58,763 ----------------
2023-04-02 10:45:04,466   72  =>  87   		Training 486 pattern with 100.00% 	Forward time: 	 5.60 sec
2023-04-02 10:45:04,466 			Loss:    1.171e-03    			Backward time: 	 0.09 sec 
2023-04-02 10:45:04,466 ADAM: Layer 0 -> dw_min:9.9999e-01  dw_max:1.0000e+00 lr:1.0000e-04
2023-04-02 10:45:04,466 ADAM: Layer 1 -> dw_min:9.9994e-01  dw_max:1.0001e+00 lr:1.0000e-04
2023-04-02 10:45:04,467 ADAM: Layer 2 -> dw_min:9.9991e-01  dw_max:1.0001e+00 lr:1.0000e-04
2023-04-02 10:45:04,467 ADAM: Layer 3 -> dw_min:9.9996e-01  dw_max:1.0001e+00 lr:1.0000e-04
2023-04-02 10:45:04,579 			Learning rate: weights:   1.000e-04    
2023-04-02 10:45:04,580 			Last test performance: 99.48%
2023-04-02 10:45:04,580 ----------------
2023-04-02 10:45:10,204   72  =>  88   		Training 486 pattern with 100.00% 	Forward time: 	 5.52 sec
2023-04-02 10:45:10,204 			Loss:    7.144e-04    			Backward time: 	 0.10 sec 
2023-04-02 10:45:10,205 ADAM: Layer 0 -> dw_min:9.9999e-01  dw_max:1.0000e+00 lr:1.0000e-04
2023-04-02 10:45:10,205 ADAM: Layer 1 -> dw_min:9.9993e-01  dw_max:1.0001e+00 lr:1.0000e-04
2023-04-02 10:45:10,205 ADAM: Layer 2 -> dw_min:9.9988e-01  dw_max:1.0001e+00 lr:1.0000e-04
2023-04-02 10:45:10,205 ADAM: Layer 3 -> dw_min:9.9996e-01  dw_max:1.0001e+00 lr:1.0000e-04
2023-04-02 10:45:10,222 			Learning rate: weights:   1.000e-04    
2023-04-02 10:45:10,222 			Last test performance: 99.48%
2023-04-02 10:45:10,222 ----------------
2023-04-02 10:45:15,892   72  =>  89   		Training 486 pattern with 100.00% 	Forward time: 	 5.57 sec
2023-04-02 10:45:15,892 			Loss:    5.369e-04    			Backward time: 	 0.10 sec 
2023-04-02 10:45:15,893 ADAM: Layer 0 -> dw_min:9.9999e-01  dw_max:1.0000e+00 lr:1.0000e-04
2023-04-02 10:45:15,893 ADAM: Layer 1 -> dw_min:9.9994e-01  dw_max:1.0001e+00 lr:1.0000e-04
2023-04-02 10:45:15,893 ADAM: Layer 2 -> dw_min:9.9988e-01  dw_max:1.0001e+00 lr:1.0000e-04
2023-04-02 10:45:15,893 ADAM: Layer 3 -> dw_min:9.9997e-01  dw_max:1.0001e+00 lr:1.0000e-04
2023-04-02 10:45:15,976 			Learning rate: weights:   1.000e-04    
2023-04-02 10:45:15,976 			Last test performance: 99.48%
2023-04-02 10:45:15,976 ----------------
2023-04-02 10:45:21,758   72  =>  90   		Training 486 pattern with 99.79% 	Forward time: 	 5.68 sec
2023-04-02 10:45:21,758 			Loss:    2.045e-03    			Backward time: 	 0.10 sec 
2023-04-02 10:45:21,758 ADAM: Layer 0 -> dw_min:9.9999e-01  dw_max:1.0000e+00 lr:1.0000e-04
2023-04-02 10:45:21,758 ADAM: Layer 1 -> dw_min:9.9985e-01  dw_max:1.0001e+00 lr:1.0000e-04
2023-04-02 10:45:21,758 ADAM: Layer 2 -> dw_min:9.9985e-01  dw_max:1.0001e+00 lr:1.0000e-04
2023-04-02 10:45:21,758 ADAM: Layer 3 -> dw_min:9.9996e-01  dw_max:1.0001e+00 lr:1.0000e-04
2023-04-02 10:45:21,840 			Learning rate: weights:   1.000e-04    
2023-04-02 10:45:21,840 			Last test performance: 99.48%
2023-04-02 10:45:21,840 ----------------
2023-04-02 10:45:27,586   72  =>  91   		Training 486 pattern with 100.00% 	Forward time: 	 5.64 sec
2023-04-02 10:45:27,586 			Loss:    1.246e-03    			Backward time: 	 0.10 sec 
2023-04-02 10:45:27,586 ADAM: Layer 0 -> dw_min:9.9999e-01  dw_max:1.0000e+00 lr:1.0000e-04
2023-04-02 10:45:27,586 ADAM: Layer 1 -> dw_min:9.9986e-01  dw_max:1.0001e+00 lr:1.0000e-04
2023-04-02 10:45:27,587 ADAM: Layer 2 -> dw_min:9.9986e-01  dw_max:1.0001e+00 lr:1.0000e-04
2023-04-02 10:45:27,587 ADAM: Layer 3 -> dw_min:9.9994e-01  dw_max:1.0001e+00 lr:1.0000e-04
2023-04-02 10:45:27,603 			Learning rate: weights:   1.000e-04    
2023-04-02 10:45:27,603 			Last test performance: 99.48%
2023-04-02 10:45:27,603 ----------------
2023-04-02 10:45:33,221   72  =>  92   		Training 486 pattern with 100.00% 	Forward time: 	 5.52 sec
2023-04-02 10:45:33,222 			Loss:    4.996e-04    			Backward time: 	 0.10 sec 
2023-04-02 10:45:33,222 ADAM: Layer 0 -> dw_min:9.9999e-01  dw_max:1.0000e+00 lr:1.0000e-04
2023-04-02 10:45:33,222 ADAM: Layer 1 -> dw_min:9.9988e-01  dw_max:1.0001e+00 lr:1.0000e-04
2023-04-02 10:45:33,222 ADAM: Layer 2 -> dw_min:9.9987e-01  dw_max:1.0001e+00 lr:1.0000e-04
2023-04-02 10:45:33,222 ADAM: Layer 3 -> dw_min:9.9995e-01  dw_max:1.0001e+00 lr:1.0000e-04
2023-04-02 10:45:33,313 			Learning rate: weights:   1.000e-04    
2023-04-02 10:45:33,313 			Last test performance: 99.48%
2023-04-02 10:45:33,313 ----------------
2023-04-02 10:45:38,960   72  =>  93   		Training 486 pattern with 99.58% 	Forward time: 	 5.55 sec
2023-04-02 10:45:38,960 			Loss:    5.104e-03    			Backward time: 	 0.09 sec 
2023-04-02 10:45:38,960 ADAM: Layer 0 -> dw_min:9.9994e-01  dw_max:1.0000e+00 lr:1.0000e-04
2023-04-02 10:45:38,960 ADAM: Layer 1 -> dw_min:9.9987e-01  dw_max:1.0001e+00 lr:1.0000e-04
2023-04-02 10:45:38,960 ADAM: Layer 2 -> dw_min:9.9985e-01  dw_max:1.0001e+00 lr:1.0000e-04
2023-04-02 10:45:38,960 ADAM: Layer 3 -> dw_min:9.9990e-01  dw_max:1.0001e+00 lr:1.0000e-04
2023-04-02 10:45:39,032 			Learning rate: weights:   1.000e-04    
2023-04-02 10:45:39,033 			Last test performance: 99.48%
2023-04-02 10:45:39,033 ----------------
2023-04-02 10:45:44,684   72  =>  94   		Training 486 pattern with 100.00% 	Forward time: 	 5.55 sec
2023-04-02 10:45:44,684 			Loss:    6.435e-04    			Backward time: 	 0.09 sec 
2023-04-02 10:45:44,684 ADAM: Layer 0 -> dw_min:9.9995e-01  dw_max:1.0000e+00 lr:1.0000e-04
2023-04-02 10:45:44,684 ADAM: Layer 1 -> dw_min:9.9989e-01  dw_max:1.0001e+00 lr:1.0000e-04
2023-04-02 10:45:44,684 ADAM: Layer 2 -> dw_min:9.9986e-01  dw_max:1.0001e+00 lr:1.0000e-04
2023-04-02 10:45:44,684 ADAM: Layer 3 -> dw_min:9.9991e-01  dw_max:1.0001e+00 lr:1.0000e-04
2023-04-02 10:45:44,756 			Learning rate: weights:   1.000e-04    
2023-04-02 10:45:44,756 			Last test performance: 99.48%
2023-04-02 10:45:44,756 ----------------
2023-04-02 10:45:50,441   72  =>  95   		Training 486 pattern with 99.79% 	Forward time: 	 5.58 sec
2023-04-02 10:45:50,441 			Loss:    2.036e-03    			Backward time: 	 0.10 sec 
2023-04-02 10:45:50,441 ADAM: Layer 0 -> dw_min:9.9996e-01  dw_max:1.0000e+00 lr:1.0000e-04
2023-04-02 10:45:50,441 ADAM: Layer 1 -> dw_min:9.9990e-01  dw_max:1.0001e+00 lr:1.0000e-04
2023-04-02 10:45:50,441 ADAM: Layer 2 -> dw_min:9.9988e-01  dw_max:1.0001e+00 lr:1.0000e-04
2023-04-02 10:45:50,441 ADAM: Layer 3 -> dw_min:9.9992e-01  dw_max:1.0001e+00 lr:1.0000e-04
2023-04-02 10:45:50,466 			Learning rate: weights:   1.000e-04    
2023-04-02 10:45:50,466 			Last test performance: 99.48%
2023-04-02 10:45:50,466 ----------------
2023-04-02 10:45:56,109   72  =>  96   		Training 486 pattern with 99.79% 	Forward time: 	 5.54 sec
2023-04-02 10:45:56,109 			Loss:    4.369e-03    			Backward time: 	 0.10 sec 
2023-04-02 10:45:56,109 ADAM: Layer 0 -> dw_min:9.9996e-01  dw_max:1.0000e+00 lr:1.0000e-04
2023-04-02 10:45:56,109 ADAM: Layer 1 -> dw_min:9.9988e-01  dw_max:1.0001e+00 lr:1.0000e-04
2023-04-02 10:45:56,109 ADAM: Layer 2 -> dw_min:9.9984e-01  dw_max:1.0002e+00 lr:1.0000e-04
2023-04-02 10:45:56,110 ADAM: Layer 3 -> dw_min:9.9989e-01  dw_max:1.0001e+00 lr:1.0000e-04
2023-04-02 10:45:56,184 			Learning rate: weights:   1.000e-04    
2023-04-02 10:45:56,184 			Last test performance: 99.48%
2023-04-02 10:45:56,184 ----------------
2023-04-02 10:46:01,833   72  =>  97   		Training 486 pattern with 100.00% 	Forward time: 	 5.55 sec
2023-04-02 10:46:01,833 			Loss:    3.473e-04    			Backward time: 	 0.09 sec 
2023-04-02 10:46:01,833 ADAM: Layer 0 -> dw_min:9.9996e-01  dw_max:1.0000e+00 lr:1.0000e-04
2023-04-02 10:46:01,833 ADAM: Layer 1 -> dw_min:9.9989e-01  dw_max:1.0001e+00 lr:1.0000e-04
2023-04-02 10:46:01,833 ADAM: Layer 2 -> dw_min:9.9986e-01  dw_max:1.0001e+00 lr:1.0000e-04
2023-04-02 10:46:01,833 ADAM: Layer 3 -> dw_min:9.9990e-01  dw_max:1.0001e+00 lr:1.0000e-04
2023-04-02 10:46:01,911 			Learning rate: weights:   1.000e-04    
2023-04-02 10:46:01,911 			Last test performance: 99.48%
2023-04-02 10:46:01,911 ----------------
2023-04-02 10:46:07,541   72  =>  98   		Training 486 pattern with 100.00% 	Forward time: 	 5.53 sec
2023-04-02 10:46:07,542 			Loss:    1.701e-04    			Backward time: 	 0.10 sec 
2023-04-02 10:46:07,542 ADAM: Layer 0 -> dw_min:9.9997e-01  dw_max:1.0000e+00 lr:1.0000e-04
2023-04-02 10:46:07,542 ADAM: Layer 1 -> dw_min:9.9990e-01  dw_max:1.0001e+00 lr:1.0000e-04
2023-04-02 10:46:07,542 ADAM: Layer 2 -> dw_min:9.9987e-01  dw_max:1.0001e+00 lr:1.0000e-04
2023-04-02 10:46:07,542 ADAM: Layer 3 -> dw_min:9.9991e-01  dw_max:1.0001e+00 lr:1.0000e-04
2023-04-02 10:46:07,568 			Learning rate: weights:   1.000e-04    
2023-04-02 10:46:07,568 			Last test performance: 99.48%
2023-04-02 10:46:07,568 ----------------
2023-04-02 10:46:13,208   72  =>  99   		Training 486 pattern with 99.79% 	Forward time: 	 5.54 sec
2023-04-02 10:46:13,208 			Loss:    4.240e-03    			Backward time: 	 0.10 sec 
2023-04-02 10:46:13,208 ADAM: Layer 0 -> dw_min:9.9997e-01  dw_max:1.0000e+00 lr:1.0000e-04
2023-04-02 10:46:13,208 ADAM: Layer 1 -> dw_min:9.9990e-01  dw_max:1.0001e+00 lr:1.0000e-04
2023-04-02 10:46:13,208 ADAM: Layer 2 -> dw_min:9.9984e-01  dw_max:1.0001e+00 lr:1.0000e-04
2023-04-02 10:46:13,208 ADAM: Layer 3 -> dw_min:9.9988e-01  dw_max:1.0001e+00 lr:1.0000e-04
2023-04-02 10:46:13,224 			Learning rate: weights:   1.000e-04    
2023-04-02 10:46:13,224 			Last test performance: 99.48%
2023-04-02 10:46:13,224 ----------------
2023-04-02 10:46:18,857   72  => 100   		Training 486 pattern with 100.00% 	Forward time: 	 5.53 sec
2023-04-02 10:46:18,857 			Loss:    9.924e-05    			Backward time: 	 0.09 sec 
2023-04-02 10:46:18,858 ADAM: Layer 0 -> dw_min:9.9998e-01  dw_max:1.0000e+00 lr:1.0000e-04
2023-04-02 10:46:18,858 ADAM: Layer 1 -> dw_min:9.9991e-01  dw_max:1.0001e+00 lr:1.0000e-04
2023-04-02 10:46:18,858 ADAM: Layer 2 -> dw_min:9.9986e-01  dw_max:1.0001e+00 lr:1.0000e-04
2023-04-02 10:46:18,858 ADAM: Layer 3 -> dw_min:9.9989e-01  dw_max:1.0001e+00 lr:1.0000e-04
2023-04-02 10:46:18,917 			Learning rate: weights:   1.000e-04    
2023-04-02 10:46:18,917 			Last test performance: 99.48%
2023-04-02 10:46:18,918 ----------------
2023-04-02 10:46:24,580   72  => 101   		Training 486 pattern with 100.00% 	Forward time: 	 5.56 sec
2023-04-02 10:46:24,580 			Loss:    1.417e-04    			Backward time: 	 0.10 sec 
2023-04-02 10:46:24,580 ADAM: Layer 0 -> dw_min:9.9998e-01  dw_max:1.0000e+00 lr:1.0000e-04
2023-04-02 10:46:24,580 ADAM: Layer 1 -> dw_min:9.9992e-01  dw_max:1.0001e+00 lr:1.0000e-04
2023-04-02 10:46:24,580 ADAM: Layer 2 -> dw_min:9.9987e-01  dw_max:1.0001e+00 lr:1.0000e-04
2023-04-02 10:46:24,580 ADAM: Layer 3 -> dw_min:9.9990e-01  dw_max:1.0001e+00 lr:1.0000e-04
2023-04-02 10:46:24,638 			Learning rate: weights:   1.000e-04    
2023-04-02 10:46:24,638 			Last test performance: 99.48%
2023-04-02 10:46:24,638 ----------------
2023-04-02 10:46:30,374   72  => 102   		Training 486 pattern with 99.79% 	Forward time: 	 5.63 sec
2023-04-02 10:46:30,374 			Loss:    7.577e-03    			Backward time: 	 0.09 sec 
2023-04-02 10:46:30,374 ADAM: Layer 0 -> dw_min:9.9998e-01  dw_max:1.0000e+00 lr:1.0000e-04
2023-04-02 10:46:30,374 ADAM: Layer 1 -> dw_min:9.9992e-01  dw_max:1.0001e+00 lr:1.0000e-04
2023-04-02 10:46:30,374 ADAM: Layer 2 -> dw_min:9.9986e-01  dw_max:1.0002e+00 lr:1.0000e-04
2023-04-02 10:46:30,375 ADAM: Layer 3 -> dw_min:9.9991e-01  dw_max:1.0001e+00 lr:1.0000e-04
2023-04-02 10:46:30,429 			Learning rate: weights:   1.000e-04    
2023-04-02 10:46:30,429 			Last test performance: 99.48%
2023-04-02 10:46:30,429 ----------------
2023-04-02 10:46:36,206   72  => 103   		Training 486 pattern with 100.00% 	Forward time: 	 5.68 sec
2023-04-02 10:46:36,206 			Loss:    3.202e-03    			Backward time: 	 0.10 sec 
2023-04-02 10:46:36,207 ADAM: Layer 0 -> dw_min:9.9997e-01  dw_max:1.0000e+00 lr:1.0000e-04
2023-04-02 10:46:36,207 ADAM: Layer 1 -> dw_min:9.9986e-01  dw_max:1.0001e+00 lr:1.0000e-04
2023-04-02 10:46:36,207 ADAM: Layer 2 -> dw_min:9.9985e-01  dw_max:1.0001e+00 lr:1.0000e-04
2023-04-02 10:46:36,207 ADAM: Layer 3 -> dw_min:9.9988e-01  dw_max:1.0001e+00 lr:1.0000e-04
2023-04-02 10:46:36,319 			Learning rate: weights:   1.000e-04    
2023-04-02 10:46:36,319 			Last test performance: 99.48%
2023-04-02 10:46:36,319 ----------------
2023-04-02 10:46:41,951   72  => 104   		Training 486 pattern with 100.00% 	Forward time: 	 5.53 sec
2023-04-02 10:46:41,951 			Loss:    9.242e-04    			Backward time: 	 0.10 sec 
2023-04-02 10:46:41,951 ADAM: Layer 0 -> dw_min:9.9997e-01  dw_max:1.0000e+00 lr:1.0000e-04
2023-04-02 10:46:41,951 ADAM: Layer 1 -> dw_min:9.9987e-01  dw_max:1.0001e+00 lr:1.0000e-04
2023-04-02 10:46:41,951 ADAM: Layer 2 -> dw_min:9.9987e-01  dw_max:1.0001e+00 lr:1.0000e-04
2023-04-02 10:46:41,951 ADAM: Layer 3 -> dw_min:9.9989e-01  dw_max:1.0001e+00 lr:1.0000e-04
2023-04-02 10:46:41,988 			Learning rate: weights:   1.000e-04    
2023-04-02 10:46:41,988 			Last test performance: 99.48%
2023-04-02 10:46:41,988 ----------------
2023-04-02 10:46:47,619   72  => 105   		Training 486 pattern with 100.00% 	Forward time: 	 5.53 sec
2023-04-02 10:46:47,619 			Loss:    3.836e-04    			Backward time: 	 0.10 sec 
2023-04-02 10:46:47,619 ADAM: Layer 0 -> dw_min:9.9998e-01  dw_max:1.0000e+00 lr:1.0000e-04
2023-04-02 10:46:47,619 ADAM: Layer 1 -> dw_min:9.9988e-01  dw_max:1.0001e+00 lr:1.0000e-04
2023-04-02 10:46:47,619 ADAM: Layer 2 -> dw_min:9.9988e-01  dw_max:1.0001e+00 lr:1.0000e-04
2023-04-02 10:46:47,619 ADAM: Layer 3 -> dw_min:9.9990e-01  dw_max:1.0001e+00 lr:1.0000e-04
2023-04-02 10:46:47,675 			Learning rate: weights:   1.000e-04    
2023-04-02 10:46:47,675 			Last test performance: 99.48%
2023-04-02 10:46:47,675 ----------------
2023-04-02 10:46:53,352   72  => 106   		Training 486 pattern with 99.79% 	Forward time: 	 5.58 sec
2023-04-02 10:46:53,352 			Loss:    1.500e-02    			Backward time: 	 0.09 sec 
2023-04-02 10:46:53,352 ADAM: Layer 0 -> dw_min:9.9998e-01  dw_max:1.0000e+00 lr:1.0000e-04
2023-04-02 10:46:53,352 ADAM: Layer 1 -> dw_min:9.9990e-01  dw_max:1.0001e+00 lr:1.0000e-04
2023-04-02 10:46:53,352 ADAM: Layer 2 -> dw_min:9.9989e-01  dw_max:1.0001e+00 lr:1.0000e-04
2023-04-02 10:46:53,352 ADAM: Layer 3 -> dw_min:9.9991e-01  dw_max:1.0001e+00 lr:1.0000e-04
2023-04-02 10:46:53,426 			Learning rate: weights:   1.000e-04    
2023-04-02 10:46:53,426 			Last test performance: 99.48%
2023-04-02 10:46:53,426 ----------------
2023-04-02 10:46:59,019   72  => 107   		Training 486 pattern with 100.00% 	Forward time: 	 5.49 sec
2023-04-02 10:46:59,019 			Loss:    1.268e-03    			Backward time: 	 0.09 sec 
2023-04-02 10:46:59,019 ADAM: Layer 0 -> dw_min:9.9998e-01  dw_max:1.0000e+00 lr:1.0000e-04
2023-04-02 10:46:59,019 ADAM: Layer 1 -> dw_min:9.9991e-01  dw_max:1.0001e+00 lr:1.0000e-04
2023-04-02 10:46:59,019 ADAM: Layer 2 -> dw_min:9.9990e-01  dw_max:1.0001e+00 lr:1.0000e-04
2023-04-02 10:46:59,020 ADAM: Layer 3 -> dw_min:9.9992e-01  dw_max:1.0001e+00 lr:1.0000e-04
2023-04-02 10:46:59,080 			Learning rate: weights:   1.000e-04    
2023-04-02 10:46:59,080 			Last test performance: 99.48%
2023-04-02 10:46:59,080 ----------------
2023-04-02 10:47:04,634   72  => 108   		Training 486 pattern with 99.79% 	Forward time: 	 5.45 sec
2023-04-02 10:47:04,634 			Loss:    3.119e-03    			Backward time: 	 0.10 sec 
2023-04-02 10:47:04,634 ADAM: Layer 0 -> dw_min:9.9998e-01  dw_max:1.0000e+00 lr:1.0000e-04
2023-04-02 10:47:04,634 ADAM: Layer 1 -> dw_min:9.9991e-01  dw_max:1.0001e+00 lr:1.0000e-04
2023-04-02 10:47:04,635 ADAM: Layer 2 -> dw_min:9.9989e-01  dw_max:1.0001e+00 lr:1.0000e-04
2023-04-02 10:47:04,635 ADAM: Layer 3 -> dw_min:9.9992e-01  dw_max:1.0001e+00 lr:1.0000e-04
2023-04-02 10:47:04,649 			Learning rate: weights:   1.000e-04    
2023-04-02 10:47:04,649 			Last test performance: 99.48%
2023-04-02 10:47:04,649 ----------------
2023-04-02 10:47:10,249   72  => 109   		Training 486 pattern with 100.00% 	Forward time: 	 5.50 sec
2023-04-02 10:47:10,249 			Loss:    1.252e-03    			Backward time: 	 0.10 sec 
2023-04-02 10:47:10,250 ADAM: Layer 0 -> dw_min:9.9998e-01  dw_max:1.0000e+00 lr:1.0000e-04
2023-04-02 10:47:10,250 ADAM: Layer 1 -> dw_min:9.9988e-01  dw_max:1.0001e+00 lr:1.0000e-04
2023-04-02 10:47:10,250 ADAM: Layer 2 -> dw_min:9.9988e-01  dw_max:1.0001e+00 lr:1.0000e-04
2023-04-02 10:47:10,250 ADAM: Layer 3 -> dw_min:9.9993e-01  dw_max:1.0001e+00 lr:1.0000e-04
2023-04-02 10:47:10,365 			Learning rate: weights:   1.000e-04    
2023-04-02 10:47:10,365 			Last test performance: 99.48%
2023-04-02 10:47:10,365 ----------------
2023-04-02 10:47:16,007   72  => 110   		Training 486 pattern with 100.00% 	Forward time: 	 5.54 sec
2023-04-02 10:47:16,007 			Loss:    9.416e-04    			Backward time: 	 0.09 sec 
2023-04-02 10:47:16,007 ADAM: Layer 0 -> dw_min:9.9998e-01  dw_max:1.0000e+00 lr:1.0000e-04
2023-04-02 10:47:16,007 ADAM: Layer 1 -> dw_min:9.9989e-01  dw_max:1.0001e+00 lr:1.0000e-04
2023-04-02 10:47:16,007 ADAM: Layer 2 -> dw_min:9.9988e-01  dw_max:1.0001e+00 lr:1.0000e-04
2023-04-02 10:47:16,007 ADAM: Layer 3 -> dw_min:9.9989e-01  dw_max:1.0001e+00 lr:1.0000e-04
2023-04-02 10:47:16,067 			Learning rate: weights:   1.000e-04    
2023-04-02 10:47:16,067 			Last test performance: 99.48%
2023-04-02 10:47:16,067 ----------------
2023-04-02 10:47:21,845   72  => 111   		Training 486 pattern with 100.00% 	Forward time: 	 5.68 sec
2023-04-02 10:47:21,845 			Loss:    1.283e-03    			Backward time: 	 0.10 sec 
2023-04-02 10:47:21,845 ADAM: Layer 0 -> dw_min:9.9998e-01  dw_max:1.0000e+00 lr:1.0000e-04
2023-04-02 10:47:21,845 ADAM: Layer 1 -> dw_min:9.9990e-01  dw_max:1.0001e+00 lr:1.0000e-04
2023-04-02 10:47:21,845 ADAM: Layer 2 -> dw_min:9.9988e-01  dw_max:1.0001e+00 lr:1.0000e-04
2023-04-02 10:47:21,846 ADAM: Layer 3 -> dw_min:9.9990e-01  dw_max:1.0001e+00 lr:1.0000e-04
2023-04-02 10:47:21,874 			Learning rate: weights:   1.000e-04    
2023-04-02 10:47:21,875 			Last test performance: 99.48%
2023-04-02 10:47:21,875 ----------------
2023-04-02 10:47:27,496   72  => 112   		Training 486 pattern with 99.79% 	Forward time: 	 5.52 sec
2023-04-02 10:47:27,496 			Loss:    5.694e-03    			Backward time: 	 0.10 sec 
2023-04-02 10:47:27,496 ADAM: Layer 0 -> dw_min:9.9998e-01  dw_max:1.0000e+00 lr:1.0000e-04
2023-04-02 10:47:27,496 ADAM: Layer 1 -> dw_min:9.9991e-01  dw_max:1.0001e+00 lr:1.0000e-04
2023-04-02 10:47:27,496 ADAM: Layer 2 -> dw_min:9.9985e-01  dw_max:1.0001e+00 lr:1.0000e-04
2023-04-02 10:47:27,496 ADAM: Layer 3 -> dw_min:9.9991e-01  dw_max:1.0001e+00 lr:1.0000e-04
2023-04-02 10:47:27,537 			Learning rate: weights:   1.000e-04    
2023-04-02 10:47:27,537 			Last test performance: 99.48%
2023-04-02 10:47:27,537 ----------------
2023-04-02 10:47:33,208   72  => 113   		Training 486 pattern with 100.00% 	Forward time: 	 5.57 sec
2023-04-02 10:47:33,208 			Loss:    4.137e-04    			Backward time: 	 0.10 sec 
2023-04-02 10:47:33,208 ADAM: Layer 0 -> dw_min:9.9998e-01  dw_max:1.0000e+00 lr:1.0000e-04
2023-04-02 10:47:33,208 ADAM: Layer 1 -> dw_min:9.9992e-01  dw_max:1.0001e+00 lr:1.0000e-04
2023-04-02 10:47:33,208 ADAM: Layer 2 -> dw_min:9.9986e-01  dw_max:1.0001e+00 lr:1.0000e-04
2023-04-02 10:47:33,208 ADAM: Layer 3 -> dw_min:9.9992e-01  dw_max:1.0001e+00 lr:1.0000e-04
2023-04-02 10:47:33,234 			Learning rate: weights:   1.000e-04    
2023-04-02 10:47:33,234 			Last test performance: 99.48%
2023-04-02 10:47:33,234 ----------------
2023-04-02 10:47:38,861   72  => 114   		Training 486 pattern with 99.79% 	Forward time: 	 5.53 sec
2023-04-02 10:47:38,861 			Loss:    2.779e-03    			Backward time: 	 0.10 sec 
2023-04-02 10:47:38,861 ADAM: Layer 0 -> dw_min:9.9997e-01  dw_max:1.0000e+00 lr:1.0000e-04
2023-04-02 10:47:38,861 ADAM: Layer 1 -> dw_min:9.9987e-01  dw_max:1.0001e+00 lr:1.0000e-04
2023-04-02 10:47:38,861 ADAM: Layer 2 -> dw_min:9.9984e-01  dw_max:1.0002e+00 lr:1.0000e-04
2023-04-02 10:47:38,861 ADAM: Layer 3 -> dw_min:9.9987e-01  dw_max:1.0002e+00 lr:1.0000e-04
2023-04-02 10:47:38,879 			Learning rate: weights:   1.000e-04    
2023-04-02 10:47:38,879 			Last test performance: 99.48%
2023-04-02 10:47:38,879 ----------------
2023-04-02 10:47:44,702   72  => 115   		Training 486 pattern with 100.00% 	Forward time: 	 5.72 sec
2023-04-02 10:47:44,702 			Loss:    9.845e-04    			Backward time: 	 0.10 sec 
2023-04-02 10:47:44,703 ADAM: Layer 0 -> dw_min:9.9998e-01  dw_max:1.0000e+00 lr:1.0000e-04
2023-04-02 10:47:44,703 ADAM: Layer 1 -> dw_min:9.9989e-01  dw_max:1.0001e+00 lr:1.0000e-04
2023-04-02 10:47:44,703 ADAM: Layer 2 -> dw_min:9.9985e-01  dw_max:1.0001e+00 lr:1.0000e-04
2023-04-02 10:47:44,703 ADAM: Layer 3 -> dw_min:9.9988e-01  dw_max:1.0001e+00 lr:1.0000e-04
2023-04-02 10:47:44,766 			Learning rate: weights:   1.000e-04    
2023-04-02 10:47:44,766 			Last test performance: 99.48%
2023-04-02 10:47:44,766 ----------------
2023-04-02 10:47:50,427   72  => 116   		Training 486 pattern with 100.00% 	Forward time: 	 5.56 sec
2023-04-02 10:47:50,427 			Loss:    2.491e-04    			Backward time: 	 0.10 sec 
2023-04-02 10:47:50,428 ADAM: Layer 0 -> dw_min:9.9998e-01  dw_max:1.0000e+00 lr:1.0000e-04
2023-04-02 10:47:50,428 ADAM: Layer 1 -> dw_min:9.9990e-01  dw_max:1.0001e+00 lr:1.0000e-04
2023-04-02 10:47:50,428 ADAM: Layer 2 -> dw_min:9.9987e-01  dw_max:1.0001e+00 lr:1.0000e-04
2023-04-02 10:47:50,428 ADAM: Layer 3 -> dw_min:9.9989e-01  dw_max:1.0001e+00 lr:1.0000e-04
2023-04-02 10:47:50,445 			Learning rate: weights:   1.000e-04    
2023-04-02 10:47:50,445 			Last test performance: 99.48%
2023-04-02 10:47:50,445 ----------------
2023-04-02 10:47:56,108   72  => 117   		Training 486 pattern with 100.00% 	Forward time: 	 5.56 sec
2023-04-02 10:47:56,108 			Loss:    4.581e-04    			Backward time: 	 0.10 sec 
2023-04-02 10:47:56,108 ADAM: Layer 0 -> dw_min:9.9998e-01  dw_max:1.0000e+00 lr:1.0000e-04
2023-04-02 10:47:56,108 ADAM: Layer 1 -> dw_min:9.9991e-01  dw_max:1.0001e+00 lr:1.0000e-04
2023-04-02 10:47:56,108 ADAM: Layer 2 -> dw_min:9.9985e-01  dw_max:1.0002e+00 lr:1.0000e-04
2023-04-02 10:47:56,108 ADAM: Layer 3 -> dw_min:9.9990e-01  dw_max:1.0001e+00 lr:1.0000e-04
2023-04-02 10:47:56,124 			Learning rate: weights:   1.000e-04    
2023-04-02 10:47:56,124 			Last test performance: 99.48%
2023-04-02 10:47:56,124 ----------------
2023-04-02 10:48:01,741   72  => 118   		Training 486 pattern with 100.00% 	Forward time: 	 5.52 sec
2023-04-02 10:48:01,741 			Loss:    8.725e-04    			Backward time: 	 0.09 sec 
2023-04-02 10:48:01,741 ADAM: Layer 0 -> dw_min:9.9998e-01  dw_max:1.0000e+00 lr:1.0000e-04
2023-04-02 10:48:01,741 ADAM: Layer 1 -> dw_min:9.9992e-01  dw_max:1.0001e+00 lr:1.0000e-04
2023-04-02 10:48:01,741 ADAM: Layer 2 -> dw_min:9.9986e-01  dw_max:1.0001e+00 lr:1.0000e-04
2023-04-02 10:48:01,741 ADAM: Layer 3 -> dw_min:9.9991e-01  dw_max:1.0001e+00 lr:1.0000e-04
2023-04-02 10:48:01,757 			Learning rate: weights:   1.000e-04    
2023-04-02 10:48:01,757 			Last test performance: 99.48%
2023-04-02 10:48:01,757 ----------------
2023-04-02 10:48:07,407   72  => 119   		Training 486 pattern with 100.00% 	Forward time: 	 5.55 sec
2023-04-02 10:48:07,407 			Loss:    1.511e-03    			Backward time: 	 0.10 sec 
2023-04-02 10:48:07,407 ADAM: Layer 0 -> dw_min:9.9996e-01  dw_max:1.0000e+00 lr:1.0000e-04
2023-04-02 10:48:07,408 ADAM: Layer 1 -> dw_min:9.9989e-01  dw_max:1.0001e+00 lr:1.0000e-04
2023-04-02 10:48:07,408 ADAM: Layer 2 -> dw_min:9.9985e-01  dw_max:1.0001e+00 lr:1.0000e-04
2023-04-02 10:48:07,408 ADAM: Layer 3 -> dw_min:9.9992e-01  dw_max:1.0001e+00 lr:1.0000e-04
2023-04-02 10:48:07,428 			Learning rate: weights:   1.000e-04    
2023-04-02 10:48:07,428 			Last test performance: 99.48%
2023-04-02 10:48:07,428 ----------------
2023-04-02 10:48:13,089   72  => 120   		Training 486 pattern with 100.00% 	Forward time: 	 5.56 sec
2023-04-02 10:48:13,090 			Loss:    6.102e-04    			Backward time: 	 0.10 sec 
2023-04-02 10:48:13,090 ADAM: Layer 0 -> dw_min:9.9997e-01  dw_max:1.0000e+00 lr:1.0000e-04
2023-04-02 10:48:13,090 ADAM: Layer 1 -> dw_min:9.9990e-01  dw_max:1.0001e+00 lr:1.0000e-04
2023-04-02 10:48:13,090 ADAM: Layer 2 -> dw_min:9.9987e-01  dw_max:1.0002e+00 lr:1.0000e-04
2023-04-02 10:48:13,090 ADAM: Layer 3 -> dw_min:9.9993e-01  dw_max:1.0001e+00 lr:1.0000e-04
2023-04-02 10:48:13,161 			Learning rate: weights:   1.000e-04    
2023-04-02 10:48:13,162 			Last test performance: 99.48%
2023-04-02 10:48:13,162 ----------------
2023-04-02 10:48:18,834   72  => 121   		Training 486 pattern with 100.00% 	Forward time: 	 5.57 sec
2023-04-02 10:48:18,834 			Loss:    6.493e-04    			Backward time: 	 0.10 sec 
2023-04-02 10:48:18,834 ADAM: Layer 0 -> dw_min:9.9997e-01  dw_max:1.0000e+00 lr:1.0000e-04
2023-04-02 10:48:18,834 ADAM: Layer 1 -> dw_min:9.9991e-01  dw_max:1.0001e+00 lr:1.0000e-04
2023-04-02 10:48:18,834 ADAM: Layer 2 -> dw_min:9.9988e-01  dw_max:1.0001e+00 lr:1.0000e-04
2023-04-02 10:48:18,834 ADAM: Layer 3 -> dw_min:9.9994e-01  dw_max:1.0001e+00 lr:1.0000e-04
2023-04-02 10:48:18,857 			Learning rate: weights:   1.000e-04    
2023-04-02 10:48:18,857 			Last test performance: 99.48%
2023-04-02 10:48:18,857 ----------------
2023-04-02 10:48:24,512   72  => 122   		Training 486 pattern with 100.00% 	Forward time: 	 5.55 sec
2023-04-02 10:48:24,512 			Loss:    8.275e-04    			Backward time: 	 0.10 sec 
2023-04-02 10:48:24,512 ADAM: Layer 0 -> dw_min:9.9998e-01  dw_max:1.0000e+00 lr:1.0000e-04
2023-04-02 10:48:24,513 ADAM: Layer 1 -> dw_min:9.9992e-01  dw_max:1.0001e+00 lr:1.0000e-04
2023-04-02 10:48:24,513 ADAM: Layer 2 -> dw_min:9.9989e-01  dw_max:1.0001e+00 lr:1.0000e-04
2023-04-02 10:48:24,513 ADAM: Layer 3 -> dw_min:9.9994e-01  dw_max:1.0001e+00 lr:1.0000e-04
2023-04-02 10:48:24,583 			Learning rate: weights:   1.000e-04    
2023-04-02 10:48:24,583 			Last test performance: 99.48%
2023-04-02 10:48:24,584 ----------------
2023-04-02 10:48:30,298   72  => 123   		Training 486 pattern with 100.00% 	Forward time: 	 5.61 sec
2023-04-02 10:48:30,298 			Loss:    3.102e-04    			Backward time: 	 0.10 sec 
2023-04-02 10:48:30,298 ADAM: Layer 0 -> dw_min:9.9998e-01  dw_max:1.0000e+00 lr:1.0000e-04
2023-04-02 10:48:30,299 ADAM: Layer 1 -> dw_min:9.9993e-01  dw_max:1.0001e+00 lr:1.0000e-04
2023-04-02 10:48:30,299 ADAM: Layer 2 -> dw_min:9.9990e-01  dw_max:1.0001e+00 lr:1.0000e-04
2023-04-02 10:48:30,299 ADAM: Layer 3 -> dw_min:9.9995e-01  dw_max:1.0001e+00 lr:1.0000e-04
2023-04-02 10:48:30,377 			Learning rate: weights:   1.000e-04    
2023-04-02 10:48:30,377 			Last test performance: 99.48%
2023-04-02 10:48:30,377 ----------------
2023-04-02 10:48:35,973   72  => 124   		Training 486 pattern with 100.00% 	Forward time: 	 5.50 sec
2023-04-02 10:48:35,973 			Loss:    5.131e-04    			Backward time: 	 0.10 sec 
2023-04-02 10:48:35,973 ADAM: Layer 0 -> dw_min:9.9998e-01  dw_max:1.0000e+00 lr:1.0000e-04
2023-04-02 10:48:35,973 ADAM: Layer 1 -> dw_min:9.9994e-01  dw_max:1.0001e+00 lr:1.0000e-04
2023-04-02 10:48:35,973 ADAM: Layer 2 -> dw_min:9.9991e-01  dw_max:1.0001e+00 lr:1.0000e-04
2023-04-02 10:48:35,974 ADAM: Layer 3 -> dw_min:9.9995e-01  dw_max:1.0001e+00 lr:1.0000e-04
2023-04-02 10:48:36,011 
2023-04-02 10:48:36,011 Testing:
2023-04-02 10:48:36,292 		24 of 10000 with 100.00% 	 Time used:  0.28 sec
2023-04-02 10:48:36,565 		48 of 10000 with 100.00% 	 Time used:  0.27 sec
2023-04-02 10:48:36,839 		72 of 10000 with 100.00% 	 Time used:  0.27 sec
2023-04-02 10:48:37,123 		96 of 10000 with 100.00% 	 Time used:  0.28 sec
2023-04-02 10:48:37,409 		120 of 10000 with 100.00% 	 Time used:  0.29 sec
2023-04-02 10:48:37,678 		144 of 10000 with 100.00% 	 Time used:  0.27 sec
2023-04-02 10:48:37,950 		168 of 10000 with 100.00% 	 Time used:  0.27 sec
2023-04-02 10:48:38,231 		192 of 10000 with 100.00% 	 Time used:  0.28 sec
2023-04-02 10:48:38,506 		216 of 10000 with 100.00% 	 Time used:  0.27 sec
2023-04-02 10:48:38,802 		240 of 10000 with 100.00% 	 Time used:  0.30 sec
2023-04-02 10:48:39,089 		264 of 10000 with 100.00% 	 Time used:  0.29 sec
2023-04-02 10:48:39,387 		288 of 10000 with 100.00% 	 Time used:  0.30 sec
2023-04-02 10:48:39,663 		312 of 10000 with 99.68% 	 Time used:  0.28 sec
2023-04-02 10:48:39,953 		336 of 10000 with 99.40% 	 Time used:  0.29 sec
2023-04-02 10:48:40,254 		360 of 10000 with 99.44% 	 Time used:  0.30 sec
2023-04-02 10:48:40,536 		384 of 10000 with 99.48% 	 Time used:  0.28 sec
2023-04-02 10:48:40,822 		408 of 10000 with 99.51% 	 Time used:  0.29 sec
2023-04-02 10:48:41,104 		432 of 10000 with 99.54% 	 Time used:  0.28 sec
2023-04-02 10:48:41,377 		456 of 10000 with 99.56% 	 Time used:  0.27 sec
2023-04-02 10:48:41,649 		480 of 10000 with 99.58% 	 Time used:  0.27 sec
2023-04-02 10:48:41,917 		504 of 10000 with 99.60% 	 Time used:  0.27 sec
2023-04-02 10:48:42,192 		528 of 10000 with 99.62% 	 Time used:  0.27 sec
2023-04-02 10:48:42,475 		552 of 10000 with 99.64% 	 Time used:  0.28 sec
2023-04-02 10:48:42,749 		576 of 10000 with 99.65% 	 Time used:  0.27 sec
2023-04-02 10:48:43,044 		600 of 10000 with 99.50% 	 Time used:  0.29 sec
2023-04-02 10:48:43,335 		624 of 10000 with 99.52% 	 Time used:  0.29 sec
2023-04-02 10:48:43,622 		648 of 10000 with 99.54% 	 Time used:  0.29 sec
2023-04-02 10:48:43,897 		672 of 10000 with 99.40% 	 Time used:  0.28 sec
2023-04-02 10:48:44,178 		696 of 10000 with 99.14% 	 Time used:  0.28 sec
2023-04-02 10:48:44,479 		720 of 10000 with 99.17% 	 Time used:  0.30 sec
2023-04-02 10:48:44,772 		744 of 10000 with 99.06% 	 Time used:  0.29 sec
2023-04-02 10:48:45,069 		768 of 10000 with 99.09% 	 Time used:  0.30 sec
2023-04-02 10:48:45,348 		792 of 10000 with 99.12% 	 Time used:  0.28 sec
2023-04-02 10:48:45,627 		816 of 10000 with 99.14% 	 Time used:  0.28 sec
2023-04-02 10:48:45,932 		840 of 10000 with 99.17% 	 Time used:  0.31 sec
2023-04-02 10:48:46,207 		864 of 10000 with 99.19% 	 Time used:  0.27 sec
2023-04-02 10:48:46,482 		888 of 10000 with 99.21% 	 Time used:  0.27 sec
2023-04-02 10:48:46,758 		912 of 10000 with 99.23% 	 Time used:  0.28 sec
2023-04-02 10:48:47,037 		936 of 10000 with 99.25% 	 Time used:  0.28 sec
2023-04-02 10:48:47,315 		960 of 10000 with 99.17% 	 Time used:  0.28 sec
2023-04-02 10:48:47,591 		984 of 10000 with 99.19% 	 Time used:  0.27 sec
2023-04-02 10:48:47,873 		1008 of 10000 with 99.21% 	 Time used:  0.28 sec
2023-04-02 10:48:48,155 		1032 of 10000 with 99.13% 	 Time used:  0.28 sec
2023-04-02 10:48:48,438 		1056 of 10000 with 99.05% 	 Time used:  0.28 sec
2023-04-02 10:48:48,705 		1080 of 10000 with 99.07% 	 Time used:  0.27 sec
2023-04-02 10:48:48,981 		1104 of 10000 with 99.09% 	 Time used:  0.28 sec
2023-04-02 10:48:49,246 		1128 of 10000 with 99.02% 	 Time used:  0.26 sec
2023-04-02 10:48:49,536 		1152 of 10000 with 99.05% 	 Time used:  0.29 sec
2023-04-02 10:48:49,801 		1176 of 10000 with 99.06% 	 Time used:  0.27 sec
2023-04-02 10:48:50,097 		1200 of 10000 with 99.08% 	 Time used:  0.30 sec
2023-04-02 10:48:50,387 		1224 of 10000 with 99.10% 	 Time used:  0.29 sec
2023-04-02 10:48:50,675 		1248 of 10000 with 99.04% 	 Time used:  0.29 sec
2023-04-02 10:48:50,967 		1272 of 10000 with 98.98% 	 Time used:  0.29 sec
2023-04-02 10:48:51,242 		1296 of 10000 with 99.00% 	 Time used:  0.28 sec
2023-04-02 10:48:51,528 		1320 of 10000 with 99.02% 	 Time used:  0.28 sec
2023-04-02 10:48:51,802 		1344 of 10000 with 99.03% 	 Time used:  0.27 sec
2023-04-02 10:48:52,091 		1368 of 10000 with 99.05% 	 Time used:  0.29 sec
2023-04-02 10:48:52,356 		1392 of 10000 with 99.07% 	 Time used:  0.27 sec
2023-04-02 10:48:52,650 		1416 of 10000 with 99.08% 	 Time used:  0.29 sec
2023-04-02 10:48:52,936 		1440 of 10000 with 99.10% 	 Time used:  0.29 sec
2023-04-02 10:48:53,214 		1464 of 10000 with 99.04% 	 Time used:  0.28 sec
2023-04-02 10:48:53,489 		1488 of 10000 with 99.06% 	 Time used:  0.28 sec
2023-04-02 10:48:53,787 		1512 of 10000 with 99.07% 	 Time used:  0.30 sec
2023-04-02 10:48:54,057 		1536 of 10000 with 99.09% 	 Time used:  0.27 sec
2023-04-02 10:48:54,332 		1560 of 10000 with 99.10% 	 Time used:  0.27 sec
2023-04-02 10:48:54,637 		1584 of 10000 with 99.12% 	 Time used:  0.31 sec
2023-04-02 10:48:54,921 		1608 of 10000 with 99.13% 	 Time used:  0.28 sec
2023-04-02 10:48:55,196 		1632 of 10000 with 99.14% 	 Time used:  0.27 sec
2023-04-02 10:48:55,486 		1656 of 10000 with 99.15% 	 Time used:  0.29 sec
2023-04-02 10:48:55,786 		1680 of 10000 with 99.17% 	 Time used:  0.30 sec
2023-04-02 10:48:56,058 		1704 of 10000 with 99.18% 	 Time used:  0.27 sec
2023-04-02 10:48:56,339 		1728 of 10000 with 99.19% 	 Time used:  0.28 sec
2023-04-02 10:48:56,613 		1752 of 10000 with 99.14% 	 Time used:  0.27 sec
2023-04-02 10:48:56,891 		1776 of 10000 with 99.16% 	 Time used:  0.28 sec
2023-04-02 10:48:57,176 		1800 of 10000 with 99.17% 	 Time used:  0.29 sec
2023-04-02 10:48:57,444 		1824 of 10000 with 99.18% 	 Time used:  0.27 sec
2023-04-02 10:48:57,749 		1848 of 10000 with 99.19% 	 Time used:  0.30 sec
2023-04-02 10:48:58,040 		1872 of 10000 with 99.20% 	 Time used:  0.29 sec
2023-04-02 10:48:58,319 		1896 of 10000 with 99.16% 	 Time used:  0.28 sec
2023-04-02 10:48:58,609 		1920 of 10000 with 99.11% 	 Time used:  0.29 sec
2023-04-02 10:48:58,882 		1944 of 10000 with 99.13% 	 Time used:  0.27 sec
2023-04-02 10:48:59,160 		1968 of 10000 with 99.14% 	 Time used:  0.28 sec
2023-04-02 10:48:59,454 		1992 of 10000 with 99.15% 	 Time used:  0.29 sec
2023-04-02 10:48:59,746 		2016 of 10000 with 99.16% 	 Time used:  0.29 sec
2023-04-02 10:49:00,042 		2040 of 10000 with 99.12% 	 Time used:  0.30 sec
2023-04-02 10:49:00,326 		2064 of 10000 with 99.08% 	 Time used:  0.28 sec
2023-04-02 10:49:00,600 		2088 of 10000 with 99.04% 	 Time used:  0.27 sec
2023-04-02 10:49:00,874 		2112 of 10000 with 99.05% 	 Time used:  0.27 sec
2023-04-02 10:49:01,173 		2136 of 10000 with 98.97% 	 Time used:  0.30 sec
2023-04-02 10:49:01,458 		2160 of 10000 with 98.98% 	 Time used:  0.28 sec
2023-04-02 10:49:01,751 		2184 of 10000 with 98.99% 	 Time used:  0.29 sec
2023-04-02 10:49:02,036 		2208 of 10000 with 99.00% 	 Time used:  0.28 sec
2023-04-02 10:49:02,316 		2232 of 10000 with 99.01% 	 Time used:  0.28 sec
2023-04-02 10:49:02,605 		2256 of 10000 with 99.02% 	 Time used:  0.29 sec
2023-04-02 10:49:02,898 		2280 of 10000 with 99.04% 	 Time used:  0.29 sec
2023-04-02 10:49:03,187 		2304 of 10000 with 98.96% 	 Time used:  0.29 sec
2023-04-02 10:49:03,471 		2328 of 10000 with 98.97% 	 Time used:  0.28 sec
2023-04-02 10:49:03,746 		2352 of 10000 with 98.98% 	 Time used:  0.27 sec
2023-04-02 10:49:04,037 		2376 of 10000 with 98.99% 	 Time used:  0.29 sec
2023-04-02 10:49:04,328 		2400 of 10000 with 99.00% 	 Time used:  0.29 sec
2023-04-02 10:49:04,606 		2424 of 10000 with 99.01% 	 Time used:  0.28 sec
2023-04-02 10:49:04,894 		2448 of 10000 with 99.02% 	 Time used:  0.29 sec
2023-04-02 10:49:05,174 		2472 of 10000 with 98.99% 	 Time used:  0.28 sec
2023-04-02 10:49:05,450 		2496 of 10000 with 99.00% 	 Time used:  0.27 sec
2023-04-02 10:49:05,736 		2520 of 10000 with 99.01% 	 Time used:  0.29 sec
2023-04-02 10:49:06,074 		2544 of 10000 with 99.02% 	 Time used:  0.34 sec
2023-04-02 10:49:06,352 		2568 of 10000 with 99.03% 	 Time used:  0.28 sec
2023-04-02 10:49:06,626 		2592 of 10000 with 99.04% 	 Time used:  0.27 sec
2023-04-02 10:49:06,910 		2616 of 10000 with 99.01% 	 Time used:  0.28 sec
2023-04-02 10:49:07,176 		2640 of 10000 with 99.02% 	 Time used:  0.27 sec
2023-04-02 10:49:07,464 		2664 of 10000 with 98.99% 	 Time used:  0.29 sec
2023-04-02 10:49:07,734 		2688 of 10000 with 99.00% 	 Time used:  0.27 sec
2023-04-02 10:49:08,021 		2712 of 10000 with 99.00% 	 Time used:  0.29 sec
2023-04-02 10:49:08,333 		2736 of 10000 with 99.01% 	 Time used:  0.31 sec
2023-04-02 10:49:08,618 		2760 of 10000 with 99.02% 	 Time used:  0.28 sec
2023-04-02 10:49:08,882 		2784 of 10000 with 99.03% 	 Time used:  0.26 sec
2023-04-02 10:49:09,150 		2808 of 10000 with 99.04% 	 Time used:  0.27 sec
2023-04-02 10:49:09,434 		2832 of 10000 with 99.05% 	 Time used:  0.28 sec
2023-04-02 10:49:09,691 		2856 of 10000 with 99.02% 	 Time used:  0.26 sec
2023-04-02 10:49:09,977 		2880 of 10000 with 99.03% 	 Time used:  0.29 sec
2023-04-02 10:49:10,254 		2904 of 10000 with 99.04% 	 Time used:  0.28 sec
2023-04-02 10:49:10,518 		2928 of 10000 with 99.04% 	 Time used:  0.26 sec
2023-04-02 10:49:10,819 		2952 of 10000 with 99.05% 	 Time used:  0.30 sec
2023-04-02 10:49:11,111 		2976 of 10000 with 99.06% 	 Time used:  0.29 sec
2023-04-02 10:49:11,405 		3000 of 10000 with 99.07% 	 Time used:  0.29 sec
2023-04-02 10:49:11,694 		3024 of 10000 with 99.07% 	 Time used:  0.29 sec
2023-04-02 10:49:11,987 		3048 of 10000 with 99.08% 	 Time used:  0.29 sec
2023-04-02 10:49:12,270 		3072 of 10000 with 99.09% 	 Time used:  0.28 sec
2023-04-02 10:49:12,556 		3096 of 10000 with 99.06% 	 Time used:  0.29 sec
2023-04-02 10:49:12,830 		3120 of 10000 with 99.07% 	 Time used:  0.27 sec
2023-04-02 10:49:13,120 		3144 of 10000 with 99.08% 	 Time used:  0.29 sec
2023-04-02 10:49:13,410 		3168 of 10000 with 99.08% 	 Time used:  0.29 sec
2023-04-02 10:49:13,690 		3192 of 10000 with 99.09% 	 Time used:  0.28 sec
2023-04-02 10:49:13,994 		3216 of 10000 with 99.10% 	 Time used:  0.30 sec
2023-04-02 10:49:14,295 		3240 of 10000 with 99.07% 	 Time used:  0.30 sec
2023-04-02 10:49:14,580 		3264 of 10000 with 99.08% 	 Time used:  0.28 sec
2023-04-02 10:49:14,868 		3288 of 10000 with 99.06% 	 Time used:  0.29 sec
2023-04-02 10:49:15,146 		3312 of 10000 with 99.06% 	 Time used:  0.28 sec
2023-04-02 10:49:15,425 		3336 of 10000 with 99.07% 	 Time used:  0.28 sec
2023-04-02 10:49:15,704 		3360 of 10000 with 99.08% 	 Time used:  0.28 sec
2023-04-02 10:49:15,982 		3384 of 10000 with 99.08% 	 Time used:  0.28 sec
2023-04-02 10:49:16,247 		3408 of 10000 with 99.09% 	 Time used:  0.27 sec
2023-04-02 10:49:16,527 		3432 of 10000 with 99.07% 	 Time used:  0.28 sec
2023-04-02 10:49:16,824 		3456 of 10000 with 99.07% 	 Time used:  0.30 sec
2023-04-02 10:49:17,103 		3480 of 10000 with 99.08% 	 Time used:  0.28 sec
2023-04-02 10:49:17,384 		3504 of 10000 with 99.09% 	 Time used:  0.28 sec
2023-04-02 10:49:17,653 		3528 of 10000 with 99.09% 	 Time used:  0.27 sec
2023-04-02 10:49:17,938 		3552 of 10000 with 99.10% 	 Time used:  0.29 sec
2023-04-02 10:49:18,212 		3576 of 10000 with 99.11% 	 Time used:  0.27 sec
2023-04-02 10:49:18,502 		3600 of 10000 with 99.11% 	 Time used:  0.29 sec
2023-04-02 10:49:18,802 		3624 of 10000 with 99.12% 	 Time used:  0.30 sec
2023-04-02 10:49:19,075 		3648 of 10000 with 99.12% 	 Time used:  0.27 sec
2023-04-02 10:49:19,364 		3672 of 10000 with 99.13% 	 Time used:  0.29 sec
2023-04-02 10:49:19,645 		3696 of 10000 with 99.13% 	 Time used:  0.28 sec
2023-04-02 10:49:19,926 		3720 of 10000 with 99.14% 	 Time used:  0.28 sec
2023-04-02 10:49:20,205 		3744 of 10000 with 99.15% 	 Time used:  0.28 sec
2023-04-02 10:49:20,479 		3768 of 10000 with 99.12% 	 Time used:  0.27 sec
2023-04-02 10:49:20,752 		3792 of 10000 with 99.13% 	 Time used:  0.27 sec
2023-04-02 10:49:21,027 		3816 of 10000 with 99.14% 	 Time used:  0.27 sec
2023-04-02 10:49:21,295 		3840 of 10000 with 99.14% 	 Time used:  0.27 sec
2023-04-02 10:49:21,563 		3864 of 10000 with 99.12% 	 Time used:  0.27 sec
2023-04-02 10:49:21,847 		3888 of 10000 with 99.13% 	 Time used:  0.28 sec
2023-04-02 10:49:22,127 		3912 of 10000 with 99.11% 	 Time used:  0.28 sec
2023-04-02 10:49:22,410 		3936 of 10000 with 99.11% 	 Time used:  0.28 sec
2023-04-02 10:49:22,680 		3960 of 10000 with 99.12% 	 Time used:  0.27 sec
2023-04-02 10:49:22,962 		3984 of 10000 with 99.12% 	 Time used:  0.28 sec
2023-04-02 10:49:23,255 		4008 of 10000 with 99.10% 	 Time used:  0.29 sec
2023-04-02 10:49:23,554 		4032 of 10000 with 99.11% 	 Time used:  0.30 sec
2023-04-02 10:49:23,839 		4056 of 10000 with 99.11% 	 Time used:  0.28 sec
2023-04-02 10:49:24,111 		4080 of 10000 with 99.12% 	 Time used:  0.27 sec
2023-04-02 10:49:24,380 		4104 of 10000 with 99.12% 	 Time used:  0.27 sec
2023-04-02 10:49:24,656 		4128 of 10000 with 99.13% 	 Time used:  0.28 sec
2023-04-02 10:49:24,939 		4152 of 10000 with 99.13% 	 Time used:  0.28 sec
2023-04-02 10:49:25,233 		4176 of 10000 with 99.14% 	 Time used:  0.29 sec
2023-04-02 10:49:25,532 		4200 of 10000 with 99.14% 	 Time used:  0.30 sec
2023-04-02 10:49:25,818 		4224 of 10000 with 99.15% 	 Time used:  0.29 sec
2023-04-02 10:49:26,106 		4248 of 10000 with 99.15% 	 Time used:  0.29 sec
2023-04-02 10:49:26,380 		4272 of 10000 with 99.13% 	 Time used:  0.27 sec
2023-04-02 10:49:26,654 		4296 of 10000 with 99.14% 	 Time used:  0.27 sec
2023-04-02 10:49:26,928 		4320 of 10000 with 99.14% 	 Time used:  0.27 sec
2023-04-02 10:49:27,237 		4344 of 10000 with 99.15% 	 Time used:  0.31 sec
2023-04-02 10:49:27,503 		4368 of 10000 with 99.15% 	 Time used:  0.26 sec
2023-04-02 10:49:27,790 		4392 of 10000 with 99.16% 	 Time used:  0.29 sec
2023-04-02 10:49:28,056 		4416 of 10000 with 99.16% 	 Time used:  0.26 sec
2023-04-02 10:49:28,330 		4440 of 10000 with 99.17% 	 Time used:  0.27 sec
2023-04-02 10:49:28,606 		4464 of 10000 with 99.17% 	 Time used:  0.28 sec
2023-04-02 10:49:28,867 		4488 of 10000 with 99.18% 	 Time used:  0.26 sec
2023-04-02 10:49:29,141 		4512 of 10000 with 99.16% 	 Time used:  0.27 sec
2023-04-02 10:49:29,414 		4536 of 10000 with 99.16% 	 Time used:  0.27 sec
2023-04-02 10:49:29,702 		4560 of 10000 with 99.17% 	 Time used:  0.29 sec
2023-04-02 10:49:30,003 		4584 of 10000 with 99.17% 	 Time used:  0.30 sec
2023-04-02 10:49:30,297 		4608 of 10000 with 99.18% 	 Time used:  0.29 sec
2023-04-02 10:49:30,563 		4632 of 10000 with 99.18% 	 Time used:  0.27 sec
2023-04-02 10:49:30,843 		4656 of 10000 with 99.18% 	 Time used:  0.28 sec
2023-04-02 10:49:31,128 		4680 of 10000 with 99.19% 	 Time used:  0.28 sec
2023-04-02 10:49:31,421 		4704 of 10000 with 99.19% 	 Time used:  0.29 sec
2023-04-02 10:49:31,718 		4728 of 10000 with 99.20% 	 Time used:  0.30 sec
2023-04-02 10:49:32,001 		4752 of 10000 with 99.20% 	 Time used:  0.28 sec
2023-04-02 10:49:32,299 		4776 of 10000 with 99.18% 	 Time used:  0.30 sec
2023-04-02 10:49:32,574 		4800 of 10000 with 99.19% 	 Time used:  0.27 sec
2023-04-02 10:49:32,842 		4824 of 10000 with 99.17% 	 Time used:  0.27 sec
2023-04-02 10:49:33,121 		4848 of 10000 with 99.17% 	 Time used:  0.28 sec
2023-04-02 10:49:33,415 		4872 of 10000 with 99.18% 	 Time used:  0.29 sec
2023-04-02 10:49:33,708 		4896 of 10000 with 99.18% 	 Time used:  0.29 sec
2023-04-02 10:49:33,994 		4920 of 10000 with 99.19% 	 Time used:  0.29 sec
2023-04-02 10:49:34,292 		4944 of 10000 with 99.19% 	 Time used:  0.30 sec
2023-04-02 10:49:34,566 		4968 of 10000 with 99.19% 	 Time used:  0.27 sec
2023-04-02 10:49:34,846 		4992 of 10000 with 99.20% 	 Time used:  0.28 sec
2023-04-02 10:49:35,141 		5016 of 10000 with 99.20% 	 Time used:  0.29 sec
2023-04-02 10:49:35,407 		5040 of 10000 with 99.21% 	 Time used:  0.27 sec
2023-04-02 10:49:35,686 		5064 of 10000 with 99.21% 	 Time used:  0.28 sec
2023-04-02 10:49:35,972 		5088 of 10000 with 99.21% 	 Time used:  0.28 sec
2023-04-02 10:49:36,241 		5112 of 10000 with 99.22% 	 Time used:  0.27 sec
2023-04-02 10:49:36,517 		5136 of 10000 with 99.22% 	 Time used:  0.28 sec
2023-04-02 10:49:36,790 		5160 of 10000 with 99.22% 	 Time used:  0.27 sec
2023-04-02 10:49:37,059 		5184 of 10000 with 99.23% 	 Time used:  0.27 sec
2023-04-02 10:49:37,349 		5208 of 10000 with 99.23% 	 Time used:  0.29 sec
2023-04-02 10:49:37,633 		5232 of 10000 with 99.24% 	 Time used:  0.28 sec
2023-04-02 10:49:37,926 		5256 of 10000 with 99.24% 	 Time used:  0.29 sec
2023-04-02 10:49:38,201 		5280 of 10000 with 99.24% 	 Time used:  0.27 sec
2023-04-02 10:49:38,471 		5304 of 10000 with 99.25% 	 Time used:  0.27 sec
2023-04-02 10:49:38,754 		5328 of 10000 with 99.25% 	 Time used:  0.28 sec
2023-04-02 10:49:39,026 		5352 of 10000 with 99.25% 	 Time used:  0.27 sec
2023-04-02 10:49:39,300 		5376 of 10000 with 99.26% 	 Time used:  0.27 sec
2023-04-02 10:49:39,574 		5400 of 10000 with 99.26% 	 Time used:  0.27 sec
2023-04-02 10:49:39,855 		5424 of 10000 with 99.26% 	 Time used:  0.28 sec
2023-04-02 10:49:40,135 		5448 of 10000 with 99.27% 	 Time used:  0.28 sec
2023-04-02 10:49:40,402 		5472 of 10000 with 99.27% 	 Time used:  0.27 sec
2023-04-02 10:49:40,671 		5496 of 10000 with 99.27% 	 Time used:  0.27 sec
2023-04-02 10:49:40,964 		5520 of 10000 with 99.28% 	 Time used:  0.29 sec
2023-04-02 10:49:41,242 		5544 of 10000 with 99.28% 	 Time used:  0.28 sec
2023-04-02 10:49:41,520 		5568 of 10000 with 99.28% 	 Time used:  0.28 sec
2023-04-02 10:49:41,790 		5592 of 10000 with 99.28% 	 Time used:  0.27 sec
2023-04-02 10:49:42,061 		5616 of 10000 with 99.29% 	 Time used:  0.27 sec
2023-04-02 10:49:42,346 		5640 of 10000 with 99.29% 	 Time used:  0.28 sec
2023-04-02 10:49:42,632 		5664 of 10000 with 99.29% 	 Time used:  0.29 sec
2023-04-02 10:49:42,921 		5688 of 10000 with 99.30% 	 Time used:  0.29 sec
2023-04-02 10:49:43,201 		5712 of 10000 with 99.30% 	 Time used:  0.28 sec
2023-04-02 10:49:43,504 		5736 of 10000 with 99.30% 	 Time used:  0.30 sec
2023-04-02 10:49:43,777 		5760 of 10000 with 99.31% 	 Time used:  0.27 sec
2023-04-02 10:49:44,043 		5784 of 10000 with 99.31% 	 Time used:  0.27 sec
2023-04-02 10:49:44,326 		5808 of 10000 with 99.31% 	 Time used:  0.28 sec
2023-04-02 10:49:44,596 		5832 of 10000 with 99.31% 	 Time used:  0.27 sec
2023-04-02 10:49:44,864 		5856 of 10000 with 99.32% 	 Time used:  0.27 sec
2023-04-02 10:49:45,150 		5880 of 10000 with 99.32% 	 Time used:  0.29 sec
2023-04-02 10:49:45,414 		5904 of 10000 with 99.32% 	 Time used:  0.26 sec
2023-04-02 10:49:45,683 		5928 of 10000 with 99.33% 	 Time used:  0.27 sec
2023-04-02 10:49:45,966 		5952 of 10000 with 99.31% 	 Time used:  0.28 sec
2023-04-02 10:49:46,235 		5976 of 10000 with 99.31% 	 Time used:  0.27 sec
2023-04-02 10:49:46,511 		6000 of 10000 with 99.32% 	 Time used:  0.28 sec
2023-04-02 10:49:46,808 		6024 of 10000 with 99.32% 	 Time used:  0.30 sec
2023-04-02 10:49:47,075 		6048 of 10000 with 99.32% 	 Time used:  0.27 sec
2023-04-02 10:49:47,347 		6072 of 10000 with 99.32% 	 Time used:  0.27 sec
2023-04-02 10:49:47,609 		6096 of 10000 with 99.33% 	 Time used:  0.26 sec
2023-04-02 10:49:47,879 		6120 of 10000 with 99.33% 	 Time used:  0.27 sec
2023-04-02 10:49:48,140 		6144 of 10000 with 99.33% 	 Time used:  0.26 sec
2023-04-02 10:49:48,429 		6168 of 10000 with 99.34% 	 Time used:  0.29 sec
2023-04-02 10:49:48,691 		6192 of 10000 with 99.34% 	 Time used:  0.26 sec
2023-04-02 10:49:48,972 		6216 of 10000 with 99.34% 	 Time used:  0.28 sec
2023-04-02 10:49:49,278 		6240 of 10000 with 99.34% 	 Time used:  0.31 sec
2023-04-02 10:49:49,556 		6264 of 10000 with 99.35% 	 Time used:  0.28 sec
2023-04-02 10:49:49,835 		6288 of 10000 with 99.35% 	 Time used:  0.28 sec
2023-04-02 10:49:50,101 		6312 of 10000 with 99.35% 	 Time used:  0.27 sec
2023-04-02 10:49:50,362 		6336 of 10000 with 99.35% 	 Time used:  0.26 sec
2023-04-02 10:49:50,633 		6360 of 10000 with 99.36% 	 Time used:  0.27 sec
2023-04-02 10:49:50,945 		6384 of 10000 with 99.36% 	 Time used:  0.31 sec
2023-04-02 10:49:51,234 		6408 of 10000 with 99.36% 	 Time used:  0.29 sec
2023-04-02 10:49:51,509 		6432 of 10000 with 99.36% 	 Time used:  0.27 sec
2023-04-02 10:49:51,786 		6456 of 10000 with 99.36% 	 Time used:  0.28 sec
2023-04-02 10:49:52,065 		6480 of 10000 with 99.37% 	 Time used:  0.28 sec
2023-04-02 10:49:52,338 		6504 of 10000 with 99.37% 	 Time used:  0.27 sec
2023-04-02 10:49:52,614 		6528 of 10000 with 99.37% 	 Time used:  0.28 sec
2023-04-02 10:49:52,895 		6552 of 10000 with 99.37% 	 Time used:  0.28 sec
2023-04-02 10:49:53,225 		6576 of 10000 with 99.38% 	 Time used:  0.33 sec
2023-04-02 10:49:53,531 		6600 of 10000 with 99.36% 	 Time used:  0.30 sec
2023-04-02 10:49:53,821 		6624 of 10000 with 99.37% 	 Time used:  0.29 sec
2023-04-02 10:49:54,112 		6648 of 10000 with 99.35% 	 Time used:  0.29 sec
2023-04-02 10:49:54,375 		6672 of 10000 with 99.36% 	 Time used:  0.26 sec
2023-04-02 10:49:54,673 		6696 of 10000 with 99.36% 	 Time used:  0.30 sec
2023-04-02 10:49:54,947 		6720 of 10000 with 99.36% 	 Time used:  0.27 sec
2023-04-02 10:49:55,224 		6744 of 10000 with 99.36% 	 Time used:  0.28 sec
2023-04-02 10:49:55,504 		6768 of 10000 with 99.36% 	 Time used:  0.28 sec
2023-04-02 10:49:55,771 		6792 of 10000 with 99.37% 	 Time used:  0.27 sec
2023-04-02 10:49:56,045 		6816 of 10000 with 99.37% 	 Time used:  0.27 sec
2023-04-02 10:49:56,312 		6840 of 10000 with 99.37% 	 Time used:  0.27 sec
2023-04-02 10:49:56,600 		6864 of 10000 with 99.37% 	 Time used:  0.29 sec
2023-04-02 10:49:56,878 		6888 of 10000 with 99.38% 	 Time used:  0.28 sec
2023-04-02 10:49:57,165 		6912 of 10000 with 99.38% 	 Time used:  0.29 sec
2023-04-02 10:49:57,446 		6936 of 10000 with 99.38% 	 Time used:  0.28 sec
2023-04-02 10:49:57,730 		6960 of 10000 with 99.38% 	 Time used:  0.28 sec
2023-04-02 10:49:58,022 		6984 of 10000 with 99.38% 	 Time used:  0.29 sec
2023-04-02 10:49:58,311 		7008 of 10000 with 99.39% 	 Time used:  0.29 sec
2023-04-02 10:49:58,593 		7032 of 10000 with 99.39% 	 Time used:  0.28 sec
2023-04-02 10:49:58,866 		7056 of 10000 with 99.39% 	 Time used:  0.27 sec
2023-04-02 10:49:59,138 		7080 of 10000 with 99.39% 	 Time used:  0.27 sec
2023-04-02 10:49:59,409 		7104 of 10000 with 99.39% 	 Time used:  0.27 sec
2023-04-02 10:49:59,678 		7128 of 10000 with 99.40% 	 Time used:  0.27 sec
2023-04-02 10:49:59,960 		7152 of 10000 with 99.40% 	 Time used:  0.28 sec
2023-04-02 10:50:00,239 		7176 of 10000 with 99.40% 	 Time used:  0.28 sec
2023-04-02 10:50:00,513 		7200 of 10000 with 99.40% 	 Time used:  0.27 sec
2023-04-02 10:50:00,774 		7224 of 10000 with 99.40% 	 Time used:  0.26 sec
2023-04-02 10:50:01,062 		7248 of 10000 with 99.41% 	 Time used:  0.29 sec
2023-04-02 10:50:01,328 		7272 of 10000 with 99.41% 	 Time used:  0.27 sec
2023-04-02 10:50:01,613 		7296 of 10000 with 99.41% 	 Time used:  0.28 sec
2023-04-02 10:50:01,894 		7320 of 10000 with 99.41% 	 Time used:  0.28 sec
2023-04-02 10:50:02,171 		7344 of 10000 with 99.41% 	 Time used:  0.28 sec
2023-04-02 10:50:02,447 		7368 of 10000 with 99.42% 	 Time used:  0.28 sec
2023-04-02 10:50:02,715 		7392 of 10000 with 99.42% 	 Time used:  0.27 sec
2023-04-02 10:50:02,989 		7416 of 10000 with 99.42% 	 Time used:  0.27 sec
2023-04-02 10:50:03,276 		7440 of 10000 with 99.42% 	 Time used:  0.29 sec
2023-04-02 10:50:03,576 		7464 of 10000 with 99.42% 	 Time used:  0.30 sec
2023-04-02 10:50:03,855 		7488 of 10000 with 99.43% 	 Time used:  0.28 sec
2023-04-02 10:50:04,148 		7512 of 10000 with 99.43% 	 Time used:  0.29 sec
2023-04-02 10:50:04,441 		7536 of 10000 with 99.43% 	 Time used:  0.29 sec
2023-04-02 10:50:04,710 		7560 of 10000 with 99.43% 	 Time used:  0.27 sec
2023-04-02 10:50:04,980 		7584 of 10000 with 99.43% 	 Time used:  0.27 sec
2023-04-02 10:50:05,260 		7608 of 10000 with 99.43% 	 Time used:  0.28 sec
2023-04-02 10:50:05,540 		7632 of 10000 with 99.44% 	 Time used:  0.28 sec
2023-04-02 10:50:05,821 		7656 of 10000 with 99.44% 	 Time used:  0.28 sec
2023-04-02 10:50:06,127 		7680 of 10000 with 99.44% 	 Time used:  0.31 sec
2023-04-02 10:50:06,398 		7704 of 10000 with 99.44% 	 Time used:  0.27 sec
2023-04-02 10:50:06,685 		7728 of 10000 with 99.44% 	 Time used:  0.29 sec
2023-04-02 10:50:06,944 		7752 of 10000 with 99.45% 	 Time used:  0.26 sec
2023-04-02 10:50:07,175 		7776 of 10000 with 99.45% 	 Time used:  0.23 sec
2023-04-02 10:50:07,428 		7800 of 10000 with 99.45% 	 Time used:  0.25 sec
2023-04-02 10:50:07,686 		7824 of 10000 with 99.45% 	 Time used:  0.26 sec
2023-04-02 10:50:07,952 		7848 of 10000 with 99.45% 	 Time used:  0.27 sec
2023-04-02 10:50:08,189 		7872 of 10000 with 99.45% 	 Time used:  0.24 sec
2023-04-02 10:50:08,451 		7896 of 10000 with 99.46% 	 Time used:  0.26 sec
2023-04-02 10:50:08,699 		7920 of 10000 with 99.46% 	 Time used:  0.25 sec
2023-04-02 10:50:08,954 		7944 of 10000 with 99.46% 	 Time used:  0.26 sec
2023-04-02 10:50:09,215 		7968 of 10000 with 99.46% 	 Time used:  0.26 sec
2023-04-02 10:50:09,484 		7992 of 10000 with 99.46% 	 Time used:  0.27 sec
2023-04-02 10:50:09,750 		8016 of 10000 with 99.46% 	 Time used:  0.27 sec
2023-04-02 10:50:09,995 		8040 of 10000 with 99.47% 	 Time used:  0.24 sec
2023-04-02 10:50:10,266 		8064 of 10000 with 99.47% 	 Time used:  0.27 sec
2023-04-02 10:50:10,546 		8088 of 10000 with 99.47% 	 Time used:  0.28 sec
2023-04-02 10:50:10,827 		8112 of 10000 with 99.47% 	 Time used:  0.28 sec
2023-04-02 10:50:11,091 		8136 of 10000 with 99.47% 	 Time used:  0.26 sec
2023-04-02 10:50:11,364 		8160 of 10000 with 99.47% 	 Time used:  0.27 sec
2023-04-02 10:50:11,635 		8184 of 10000 with 99.47% 	 Time used:  0.27 sec
2023-04-02 10:50:11,897 		8208 of 10000 with 99.48% 	 Time used:  0.26 sec
2023-04-02 10:50:12,163 		8232 of 10000 with 99.48% 	 Time used:  0.27 sec
2023-04-02 10:50:12,443 		8256 of 10000 with 99.48% 	 Time used:  0.28 sec
2023-04-02 10:50:12,707 		8280 of 10000 with 99.48% 	 Time used:  0.26 sec
2023-04-02 10:50:12,976 		8304 of 10000 with 99.48% 	 Time used:  0.27 sec
2023-04-02 10:50:13,251 		8328 of 10000 with 99.47% 	 Time used:  0.27 sec
2023-04-02 10:50:13,504 		8352 of 10000 with 99.47% 	 Time used:  0.25 sec
2023-04-02 10:50:13,791 		8376 of 10000 with 99.47% 	 Time used:  0.29 sec
2023-04-02 10:50:14,074 		8400 of 10000 with 99.48% 	 Time used:  0.28 sec
2023-04-02 10:50:14,349 		8424 of 10000 with 99.47% 	 Time used:  0.27 sec
2023-04-02 10:50:14,633 		8448 of 10000 with 99.47% 	 Time used:  0.28 sec
2023-04-02 10:50:14,902 		8472 of 10000 with 99.47% 	 Time used:  0.27 sec
2023-04-02 10:50:15,168 		8496 of 10000 with 99.47% 	 Time used:  0.27 sec
2023-04-02 10:50:15,425 		8520 of 10000 with 99.47% 	 Time used:  0.26 sec
2023-04-02 10:50:15,705 		8544 of 10000 with 99.46% 	 Time used:  0.28 sec
2023-04-02 10:50:15,992 		8568 of 10000 with 99.46% 	 Time used:  0.29 sec
2023-04-02 10:50:16,267 		8592 of 10000 with 99.46% 	 Time used:  0.27 sec
2023-04-02 10:50:16,531 		8616 of 10000 with 99.47% 	 Time used:  0.26 sec
2023-04-02 10:50:16,801 		8640 of 10000 with 99.47% 	 Time used:  0.27 sec
2023-04-02 10:50:17,065 		8664 of 10000 with 99.47% 	 Time used:  0.26 sec
2023-04-02 10:50:17,347 		8688 of 10000 with 99.47% 	 Time used:  0.28 sec
2023-04-02 10:50:17,629 		8712 of 10000 with 99.47% 	 Time used:  0.28 sec
2023-04-02 10:50:17,914 		8736 of 10000 with 99.47% 	 Time used:  0.28 sec
2023-04-02 10:50:18,199 		8760 of 10000 with 99.47% 	 Time used:  0.29 sec
2023-04-02 10:50:18,484 		8784 of 10000 with 99.48% 	 Time used:  0.28 sec
2023-04-02 10:50:18,769 		8808 of 10000 with 99.48% 	 Time used:  0.28 sec
2023-04-02 10:50:19,045 		8832 of 10000 with 99.48% 	 Time used:  0.28 sec
2023-04-02 10:50:19,324 		8856 of 10000 with 99.48% 	 Time used:  0.28 sec
2023-04-02 10:50:19,623 		8880 of 10000 with 99.48% 	 Time used:  0.30 sec
2023-04-02 10:50:19,890 		8904 of 10000 with 99.48% 	 Time used:  0.27 sec
2023-04-02 10:50:20,171 		8928 of 10000 with 99.48% 	 Time used:  0.28 sec
2023-04-02 10:50:20,460 		8952 of 10000 with 99.49% 	 Time used:  0.29 sec
2023-04-02 10:50:20,723 		8976 of 10000 with 99.49% 	 Time used:  0.26 sec
2023-04-02 10:50:21,003 		9000 of 10000 with 99.49% 	 Time used:  0.28 sec
2023-04-02 10:50:21,274 		9024 of 10000 with 99.48% 	 Time used:  0.27 sec
2023-04-02 10:50:21,546 		9048 of 10000 with 99.48% 	 Time used:  0.27 sec
2023-04-02 10:50:21,809 		9072 of 10000 with 99.48% 	 Time used:  0.26 sec
2023-04-02 10:50:22,072 		9096 of 10000 with 99.48% 	 Time used:  0.26 sec
2023-04-02 10:50:22,342 		9120 of 10000 with 99.48% 	 Time used:  0.27 sec
2023-04-02 10:50:22,613 		9144 of 10000 with 99.49% 	 Time used:  0.27 sec
2023-04-02 10:50:22,881 		9168 of 10000 with 99.49% 	 Time used:  0.27 sec
2023-04-02 10:50:23,150 		9192 of 10000 with 99.49% 	 Time used:  0.27 sec
2023-04-02 10:50:23,398 		9216 of 10000 with 99.49% 	 Time used:  0.25 sec
2023-04-02 10:50:23,658 		9240 of 10000 with 99.49% 	 Time used:  0.26 sec
2023-04-02 10:50:23,935 		9264 of 10000 with 99.49% 	 Time used:  0.28 sec
2023-04-02 10:50:24,203 		9288 of 10000 with 99.49% 	 Time used:  0.27 sec
2023-04-02 10:50:24,481 		9312 of 10000 with 99.50% 	 Time used:  0.28 sec
2023-04-02 10:50:24,751 		9336 of 10000 with 99.50% 	 Time used:  0.27 sec
2023-04-02 10:50:25,031 		9360 of 10000 with 99.50% 	 Time used:  0.28 sec
2023-04-02 10:50:25,330 		9384 of 10000 with 99.50% 	 Time used:  0.30 sec
2023-04-02 10:50:25,613 		9408 of 10000 with 99.50% 	 Time used:  0.28 sec
2023-04-02 10:50:25,889 		9432 of 10000 with 99.50% 	 Time used:  0.28 sec
2023-04-02 10:50:26,174 		9456 of 10000 with 99.50% 	 Time used:  0.28 sec
2023-04-02 10:50:26,460 		9480 of 10000 with 99.50% 	 Time used:  0.29 sec
2023-04-02 10:50:26,744 		9504 of 10000 with 99.51% 	 Time used:  0.28 sec
2023-04-02 10:50:27,038 		9528 of 10000 with 99.51% 	 Time used:  0.29 sec
2023-04-02 10:50:27,323 		9552 of 10000 with 99.51% 	 Time used:  0.28 sec
2023-04-02 10:50:27,618 		9576 of 10000 with 99.51% 	 Time used:  0.29 sec
2023-04-02 10:50:27,894 		9600 of 10000 with 99.50% 	 Time used:  0.28 sec
2023-04-02 10:50:28,168 		9624 of 10000 with 99.50% 	 Time used:  0.27 sec
2023-04-02 10:50:28,458 		9648 of 10000 with 99.50% 	 Time used:  0.29 sec
2023-04-02 10:50:28,735 		9672 of 10000 with 99.49% 	 Time used:  0.28 sec
2023-04-02 10:50:29,013 		9696 of 10000 with 99.49% 	 Time used:  0.28 sec
2023-04-02 10:50:29,300 		9720 of 10000 with 99.50% 	 Time used:  0.29 sec
2023-04-02 10:50:29,564 		9744 of 10000 with 99.49% 	 Time used:  0.26 sec
2023-04-02 10:50:29,829 		9768 of 10000 with 99.49% 	 Time used:  0.27 sec
2023-04-02 10:50:30,090 		9792 of 10000 with 99.49% 	 Time used:  0.26 sec
2023-04-02 10:50:30,365 		9816 of 10000 with 99.49% 	 Time used:  0.27 sec
2023-04-02 10:50:30,650 		9840 of 10000 with 99.49% 	 Time used:  0.28 sec
2023-04-02 10:50:30,937 		9864 of 10000 with 99.49% 	 Time used:  0.29 sec
2023-04-02 10:50:31,237 		9888 of 10000 with 99.49% 	 Time used:  0.30 sec
2023-04-02 10:50:31,534 		9912 of 10000 with 99.50% 	 Time used:  0.30 sec
2023-04-02 10:50:31,815 		9936 of 10000 with 99.50% 	 Time used:  0.28 sec
2023-04-02 10:50:32,086 		9960 of 10000 with 99.50% 	 Time used:  0.27 sec
2023-04-02 10:50:32,375 		9984 of 10000 with 99.50% 	 Time used:  0.29 sec
2023-04-02 10:50:32,570 		10000 of 10000 with 99.50% 	 Time used:  0.19 sec
2023-04-02 10:50:32,570 
2023-04-02 10:50:32,571 			Learning rate: weights:   1.000e-04    
2023-04-02 10:50:32,571 			Last test performance: 99.50%
2023-04-02 10:50:32,571 ----------------
2023-04-02 10:50:38,190   73  =>  0    		Training 486 pattern with 100.00% 	Forward time: 	 5.52 sec
2023-04-02 10:50:38,190 			Loss:    2.967e-04    			Backward time: 	 0.10 sec 
2023-04-02 10:50:38,190 ADAM: Layer 0 -> dw_min:9.9998e-01  dw_max:1.0000e+00 lr:1.0000e-04
2023-04-02 10:50:38,191 ADAM: Layer 1 -> dw_min:9.9994e-01  dw_max:1.0001e+00 lr:1.0000e-04
2023-04-02 10:50:38,191 ADAM: Layer 2 -> dw_min:9.9992e-01  dw_max:1.0001e+00 lr:1.0000e-04
2023-04-02 10:50:38,191 ADAM: Layer 3 -> dw_min:9.9996e-01  dw_max:1.0001e+00 lr:1.0000e-04
2023-04-02 10:50:38,207 			Learning rate: weights:   1.000e-04    
2023-04-02 10:50:38,207 			Last test performance: 99.50%
2023-04-02 10:50:38,207 ----------------
2023-04-02 10:50:43,870   73  =>  1    		Training 486 pattern with 100.00% 	Forward time: 	 5.56 sec
2023-04-02 10:50:43,870 			Loss:    4.000e-04    			Backward time: 	 0.10 sec 
2023-04-02 10:50:43,870 ADAM: Layer 0 -> dw_min:9.9998e-01  dw_max:1.0000e+00 lr:1.0000e-04
2023-04-02 10:50:43,870 ADAM: Layer 1 -> dw_min:9.9995e-01  dw_max:1.0001e+00 lr:1.0000e-04
2023-04-02 10:50:43,871 ADAM: Layer 2 -> dw_min:9.9993e-01  dw_max:1.0001e+00 lr:1.0000e-04
2023-04-02 10:50:43,871 ADAM: Layer 3 -> dw_min:9.9996e-01  dw_max:1.0001e+00 lr:1.0000e-04
2023-04-02 10:50:44,039 			Learning rate: weights:   1.000e-04    
2023-04-02 10:50:44,039 			Last test performance: 99.50%
2023-04-02 10:50:44,039 ----------------
2023-04-02 10:50:49,704   73  =>  2    		Training 486 pattern with 100.00% 	Forward time: 	 5.56 sec
2023-04-02 10:50:49,704 			Loss:    1.307e-03    			Backward time: 	 0.09 sec 
2023-04-02 10:50:49,704 ADAM: Layer 0 -> dw_min:9.9998e-01  dw_max:1.0000e+00 lr:1.0000e-04
2023-04-02 10:50:49,704 ADAM: Layer 1 -> dw_min:9.9994e-01  dw_max:1.0001e+00 lr:1.0000e-04
2023-04-02 10:50:49,704 ADAM: Layer 2 -> dw_min:9.9992e-01  dw_max:1.0001e+00 lr:1.0000e-04
2023-04-02 10:50:49,704 ADAM: Layer 3 -> dw_min:9.9997e-01  dw_max:1.0001e+00 lr:1.0000e-04
2023-04-02 10:50:49,887 			Learning rate: weights:   1.000e-04    
2023-04-02 10:50:49,887 			Last test performance: 99.50%
2023-04-02 10:50:49,887 ----------------
2023-04-02 10:50:55,617   73  =>  3    		Training 486 pattern with 99.79% 	Forward time: 	 5.63 sec
2023-04-02 10:50:55,617 			Loss:    4.666e-03    			Backward time: 	 0.10 sec 
2023-04-02 10:50:55,617 ADAM: Layer 0 -> dw_min:9.9999e-01  dw_max:1.0000e+00 lr:1.0000e-04
2023-04-02 10:50:55,617 ADAM: Layer 1 -> dw_min:9.9995e-01  dw_max:1.0001e+00 lr:1.0000e-04
2023-04-02 10:50:55,617 ADAM: Layer 2 -> dw_min:9.9989e-01  dw_max:1.0001e+00 lr:1.0000e-04
2023-04-02 10:50:55,617 ADAM: Layer 3 -> dw_min:9.9997e-01  dw_max:1.0000e+00 lr:1.0000e-04
2023-04-02 10:50:55,677 			Learning rate: weights:   1.000e-04    
2023-04-02 10:50:55,677 			Last test performance: 99.50%
2023-04-02 10:50:55,677 ----------------
2023-04-02 10:51:01,371   73  =>  4    		Training 486 pattern with 99.58% 	Forward time: 	 5.59 sec
2023-04-02 10:51:01,371 			Loss:    8.218e-03    			Backward time: 	 0.09 sec 
2023-04-02 10:51:01,372 ADAM: Layer 0 -> dw_min:9.9998e-01  dw_max:1.0000e+00 lr:1.0000e-04
2023-04-02 10:51:01,372 ADAM: Layer 1 -> dw_min:9.9991e-01  dw_max:1.0001e+00 lr:1.0000e-04
2023-04-02 10:51:01,372 ADAM: Layer 2 -> dw_min:9.9985e-01  dw_max:1.0001e+00 lr:1.0000e-04
2023-04-02 10:51:01,372 ADAM: Layer 3 -> dw_min:9.9993e-01  dw_max:1.0001e+00 lr:1.0000e-04
2023-04-02 10:51:01,466 			Learning rate: weights:   1.000e-04    
2023-04-02 10:51:01,466 			Last test performance: 99.50%
2023-04-02 10:51:01,466 ----------------
2023-04-02 10:51:07,120   73  =>  5    		Training 486 pattern with 100.00% 	Forward time: 	 5.55 sec
2023-04-02 10:51:07,120 			Loss:    1.601e-03    			Backward time: 	 0.10 sec 
2023-04-02 10:51:07,120 ADAM: Layer 0 -> dw_min:9.9998e-01  dw_max:1.0000e+00 lr:1.0000e-04
2023-04-02 10:51:07,120 ADAM: Layer 1 -> dw_min:9.9991e-01  dw_max:1.0001e+00 lr:1.0000e-04
2023-04-02 10:51:07,120 ADAM: Layer 2 -> dw_min:9.9987e-01  dw_max:1.0001e+00 lr:1.0000e-04
2023-04-02 10:51:07,121 ADAM: Layer 3 -> dw_min:9.9994e-01  dw_max:1.0001e+00 lr:1.0000e-04
2023-04-02 10:51:07,190 			Learning rate: weights:   1.000e-04    
2023-04-02 10:51:07,191 			Last test performance: 99.50%
2023-04-02 10:51:07,191 ----------------
2023-04-02 10:51:12,786   73  =>  6    		Training 486 pattern with 99.58% 	Forward time: 	 5.49 sec
2023-04-02 10:51:12,786 			Loss:    1.725e-02    			Backward time: 	 0.10 sec 
2023-04-02 10:51:12,786 ADAM: Layer 0 -> dw_min:9.9998e-01  dw_max:1.0000e+00 lr:1.0000e-04
2023-04-02 10:51:12,786 ADAM: Layer 1 -> dw_min:9.9988e-01  dw_max:1.0001e+00 lr:1.0000e-04
2023-04-02 10:51:12,786 ADAM: Layer 2 -> dw_min:9.9988e-01  dw_max:1.0001e+00 lr:1.0000e-04
2023-04-02 10:51:12,786 ADAM: Layer 3 -> dw_min:9.9994e-01  dw_max:1.0001e+00 lr:1.0000e-04
2023-04-02 10:51:12,842 			Learning rate: weights:   1.000e-04    
2023-04-02 10:51:12,842 			Last test performance: 99.50%
2023-04-02 10:51:12,842 ----------------
2023-04-02 10:51:18,428   73  =>  7    		Training 486 pattern with 100.00% 	Forward time: 	 5.49 sec
2023-04-02 10:51:18,428 			Loss:    2.321e-04    			Backward time: 	 0.10 sec 
2023-04-02 10:51:18,429 ADAM: Layer 0 -> dw_min:9.9998e-01  dw_max:1.0000e+00 lr:1.0000e-04
2023-04-02 10:51:18,429 ADAM: Layer 1 -> dw_min:9.9989e-01  dw_max:1.0001e+00 lr:1.0000e-04
2023-04-02 10:51:18,429 ADAM: Layer 2 -> dw_min:9.9989e-01  dw_max:1.0001e+00 lr:1.0000e-04
2023-04-02 10:51:18,429 ADAM: Layer 3 -> dw_min:9.9995e-01  dw_max:1.0001e+00 lr:1.0000e-04
2023-04-02 10:51:18,447 			Learning rate: weights:   1.000e-04    
2023-04-02 10:51:18,447 			Last test performance: 99.50%
2023-04-02 10:51:18,447 ----------------
2023-04-02 10:51:24,028   73  =>  8    		Training 486 pattern with 100.00% 	Forward time: 	 5.48 sec
2023-04-02 10:51:24,028 			Loss:    2.192e-04    			Backward time: 	 0.10 sec 
2023-04-02 10:51:24,028 ADAM: Layer 0 -> dw_min:9.9998e-01  dw_max:1.0000e+00 lr:1.0000e-04
2023-04-02 10:51:24,029 ADAM: Layer 1 -> dw_min:9.9991e-01  dw_max:1.0001e+00 lr:1.0000e-04
2023-04-02 10:51:24,029 ADAM: Layer 2 -> dw_min:9.9990e-01  dw_max:1.0001e+00 lr:1.0000e-04
2023-04-02 10:51:24,029 ADAM: Layer 3 -> dw_min:9.9995e-01  dw_max:1.0001e+00 lr:1.0000e-04
2023-04-02 10:51:24,178 			Learning rate: weights:   1.000e-04    
2023-04-02 10:51:24,178 			Last test performance: 99.50%
2023-04-02 10:51:24,178 ----------------
2023-04-02 10:51:29,796   73  =>  9    		Training 486 pattern with 100.00% 	Forward time: 	 5.52 sec
2023-04-02 10:51:29,796 			Loss:    6.167e-04    			Backward time: 	 0.09 sec 
2023-04-02 10:51:29,796 ADAM: Layer 0 -> dw_min:9.9999e-01  dw_max:1.0000e+00 lr:1.0000e-04
2023-04-02 10:51:29,796 ADAM: Layer 1 -> dw_min:9.9991e-01  dw_max:1.0001e+00 lr:1.0000e-04
2023-04-02 10:51:29,796 ADAM: Layer 2 -> dw_min:9.9986e-01  dw_max:1.0001e+00 lr:1.0000e-04
2023-04-02 10:51:29,796 ADAM: Layer 3 -> dw_min:9.9996e-01  dw_max:1.0001e+00 lr:1.0000e-04
2023-04-02 10:51:29,858 			Learning rate: weights:   1.000e-04    
2023-04-02 10:51:29,858 			Last test performance: 99.50%
2023-04-02 10:51:29,858 ----------------
2023-04-02 10:51:35,458   73  =>  10   		Training 486 pattern with 100.00% 	Forward time: 	 5.50 sec
2023-04-02 10:51:35,458 			Loss:    4.767e-04    			Backward time: 	 0.10 sec 
2023-04-02 10:51:35,458 ADAM: Layer 0 -> dw_min:9.9999e-01  dw_max:1.0000e+00 lr:1.0000e-04
2023-04-02 10:51:35,458 ADAM: Layer 1 -> dw_min:9.9992e-01  dw_max:1.0001e+00 lr:1.0000e-04
2023-04-02 10:51:35,459 ADAM: Layer 2 -> dw_min:9.9988e-01  dw_max:1.0001e+00 lr:1.0000e-04
2023-04-02 10:51:35,459 ADAM: Layer 3 -> dw_min:9.9996e-01  dw_max:1.0001e+00 lr:1.0000e-04
2023-04-02 10:51:35,531 			Learning rate: weights:   1.000e-04    
2023-04-02 10:51:35,531 			Last test performance: 99.50%
2023-04-02 10:51:35,531 ----------------
2023-04-02 10:51:41,198   73  =>  11   		Training 486 pattern with 100.00% 	Forward time: 	 5.57 sec
2023-04-02 10:51:41,198 			Loss:    3.276e-04    			Backward time: 	 0.10 sec 
2023-04-02 10:51:41,198 ADAM: Layer 0 -> dw_min:9.9999e-01  dw_max:1.0000e+00 lr:1.0000e-04
2023-04-02 10:51:41,198 ADAM: Layer 1 -> dw_min:9.9993e-01  dw_max:1.0001e+00 lr:1.0000e-04
2023-04-02 10:51:41,199 ADAM: Layer 2 -> dw_min:9.9989e-01  dw_max:1.0001e+00 lr:1.0000e-04
2023-04-02 10:51:41,199 ADAM: Layer 3 -> dw_min:9.9995e-01  dw_max:1.0001e+00 lr:1.0000e-04
2023-04-02 10:51:41,285 			Learning rate: weights:   1.000e-04    
2023-04-02 10:51:41,285 			Last test performance: 99.50%
2023-04-02 10:51:41,285 ----------------
2023-04-02 10:51:46,996   73  =>  12   		Training 486 pattern with 100.00% 	Forward time: 	 5.61 sec
2023-04-02 10:51:46,996 			Loss:    1.820e-04    			Backward time: 	 0.10 sec 
2023-04-02 10:51:46,996 ADAM: Layer 0 -> dw_min:9.9999e-01  dw_max:1.0000e+00 lr:1.0000e-04
2023-04-02 10:51:46,996 ADAM: Layer 1 -> dw_min:9.9994e-01  dw_max:1.0001e+00 lr:1.0000e-04
2023-04-02 10:51:46,996 ADAM: Layer 2 -> dw_min:9.9990e-01  dw_max:1.0001e+00 lr:1.0000e-04
2023-04-02 10:51:46,997 ADAM: Layer 3 -> dw_min:9.9996e-01  dw_max:1.0000e+00 lr:1.0000e-04
2023-04-02 10:51:47,103 			Learning rate: weights:   1.000e-04    
2023-04-02 10:51:47,103 			Last test performance: 99.50%
2023-04-02 10:51:47,103 ----------------
2023-04-02 10:51:52,716   73  =>  13   		Training 486 pattern with 100.00% 	Forward time: 	 5.51 sec
2023-04-02 10:51:52,716 			Loss:    6.432e-04    			Backward time: 	 0.10 sec 
2023-04-02 10:51:52,716 ADAM: Layer 0 -> dw_min:9.9999e-01  dw_max:1.0000e+00 lr:1.0000e-04
2023-04-02 10:51:52,716 ADAM: Layer 1 -> dw_min:9.9994e-01  dw_max:1.0001e+00 lr:1.0000e-04
2023-04-02 10:51:52,716 ADAM: Layer 2 -> dw_min:9.9990e-01  dw_max:1.0001e+00 lr:1.0000e-04
2023-04-02 10:51:52,716 ADAM: Layer 3 -> dw_min:9.9996e-01  dw_max:1.0001e+00 lr:1.0000e-04
2023-04-02 10:51:52,820 			Learning rate: weights:   1.000e-04    
2023-04-02 10:51:52,820 			Last test performance: 99.50%
2023-04-02 10:51:52,820 ----------------
2023-04-02 10:51:58,482   73  =>  14   		Training 486 pattern with 99.79% 	Forward time: 	 5.56 sec
2023-04-02 10:51:58,483 			Loss:    2.895e-03    			Backward time: 	 0.09 sec 
2023-04-02 10:51:58,483 ADAM: Layer 0 -> dw_min:9.9998e-01  dw_max:1.0000e+00 lr:1.0000e-04
2023-04-02 10:51:58,483 ADAM: Layer 1 -> dw_min:9.9989e-01  dw_max:1.0001e+00 lr:1.0000e-04
2023-04-02 10:51:58,483 ADAM: Layer 2 -> dw_min:9.9985e-01  dw_max:1.0002e+00 lr:1.0000e-04
2023-04-02 10:51:58,483 ADAM: Layer 3 -> dw_min:9.9995e-01  dw_max:1.0000e+00 lr:1.0000e-04
2023-04-02 10:51:58,538 			Learning rate: weights:   1.000e-04    
2023-04-02 10:51:58,538 			Last test performance: 99.50%
2023-04-02 10:51:58,538 ----------------
2023-04-02 10:52:04,184   73  =>  15   		Training 486 pattern with 99.79% 	Forward time: 	 5.54 sec
2023-04-02 10:52:04,184 			Loss:    4.295e-03    			Backward time: 	 0.10 sec 
2023-04-02 10:52:04,185 ADAM: Layer 0 -> dw_min:9.9998e-01  dw_max:1.0000e+00 lr:1.0000e-04
2023-04-02 10:52:04,185 ADAM: Layer 1 -> dw_min:9.9990e-01  dw_max:1.0001e+00 lr:1.0000e-04
2023-04-02 10:52:04,185 ADAM: Layer 2 -> dw_min:9.9987e-01  dw_max:1.0001e+00 lr:1.0000e-04
2023-04-02 10:52:04,185 ADAM: Layer 3 -> dw_min:9.9996e-01  dw_max:1.0000e+00 lr:1.0000e-04
2023-04-02 10:52:04,200 			Learning rate: weights:   1.000e-04    
2023-04-02 10:52:04,200 			Last test performance: 99.50%
2023-04-02 10:52:04,200 ----------------
2023-04-02 10:52:09,851   73  =>  16   		Training 486 pattern with 100.00% 	Forward time: 	 5.55 sec
2023-04-02 10:52:09,852 			Loss:    6.902e-05    			Backward time: 	 0.10 sec 
2023-04-02 10:52:09,852 ADAM: Layer 0 -> dw_min:9.9999e-01  dw_max:1.0000e+00 lr:1.0000e-04
2023-04-02 10:52:09,852 ADAM: Layer 1 -> dw_min:9.9991e-01  dw_max:1.0001e+00 lr:1.0000e-04
2023-04-02 10:52:09,852 ADAM: Layer 2 -> dw_min:9.9988e-01  dw_max:1.0001e+00 lr:1.0000e-04
2023-04-02 10:52:09,852 ADAM: Layer 3 -> dw_min:9.9996e-01  dw_max:1.0000e+00 lr:1.0000e-04
2023-04-02 10:52:09,892 			Learning rate: weights:   1.000e-04    
2023-04-02 10:52:09,892 			Last test performance: 99.50%
2023-04-02 10:52:09,892 ----------------
2023-04-02 10:52:15,480   73  =>  17   		Training 486 pattern with 100.00% 	Forward time: 	 5.49 sec
2023-04-02 10:52:15,480 			Loss:    6.630e-04    			Backward time: 	 0.09 sec 
2023-04-02 10:52:15,480 ADAM: Layer 0 -> dw_min:9.9998e-01  dw_max:1.0000e+00 lr:1.0000e-04
2023-04-02 10:52:15,480 ADAM: Layer 1 -> dw_min:9.9988e-01  dw_max:1.0001e+00 lr:1.0000e-04
2023-04-02 10:52:15,480 ADAM: Layer 2 -> dw_min:9.9985e-01  dw_max:1.0002e+00 lr:1.0000e-04
2023-04-02 10:52:15,480 ADAM: Layer 3 -> dw_min:9.9991e-01  dw_max:1.0001e+00 lr:1.0000e-04
2023-04-02 10:52:15,599 			Learning rate: weights:   1.000e-04    
2023-04-02 10:52:15,599 			Last test performance: 99.50%
2023-04-02 10:52:15,599 ----------------
2023-04-02 10:52:21,245   73  =>  18   		Training 486 pattern with 100.00% 	Forward time: 	 5.54 sec
2023-04-02 10:52:21,245 			Loss:    2.181e-04    			Backward time: 	 0.10 sec 
2023-04-02 10:52:21,245 ADAM: Layer 0 -> dw_min:9.9999e-01  dw_max:1.0000e+00 lr:1.0000e-04
2023-04-02 10:52:21,245 ADAM: Layer 1 -> dw_min:9.9989e-01  dw_max:1.0001e+00 lr:1.0000e-04
2023-04-02 10:52:21,245 ADAM: Layer 2 -> dw_min:9.9987e-01  dw_max:1.0001e+00 lr:1.0000e-04
2023-04-02 10:52:21,245 ADAM: Layer 3 -> dw_min:9.9992e-01  dw_max:1.0001e+00 lr:1.0000e-04
2023-04-02 10:52:21,317 			Learning rate: weights:   1.000e-04    
2023-04-02 10:52:21,317 			Last test performance: 99.50%
2023-04-02 10:52:21,317 ----------------
2023-04-02 10:52:26,945   73  =>  19   		Training 486 pattern with 100.00% 	Forward time: 	 5.53 sec
2023-04-02 10:52:26,945 			Loss:    9.991e-04    			Backward time: 	 0.10 sec 
2023-04-02 10:52:26,946 ADAM: Layer 0 -> dw_min:9.9999e-01  dw_max:1.0000e+00 lr:1.0000e-04
2023-04-02 10:52:26,946 ADAM: Layer 1 -> dw_min:9.9990e-01  dw_max:1.0001e+00 lr:1.0000e-04
2023-04-02 10:52:26,946 ADAM: Layer 2 -> dw_min:9.9988e-01  dw_max:1.0001e+00 lr:1.0000e-04
2023-04-02 10:52:26,946 ADAM: Layer 3 -> dw_min:9.9992e-01  dw_max:1.0001e+00 lr:1.0000e-04
2023-04-02 10:52:27,036 			Learning rate: weights:   1.000e-04    
2023-04-02 10:52:27,036 			Last test performance: 99.50%
2023-04-02 10:52:27,037 ----------------
2023-04-02 10:52:32,667   73  =>  20   		Training 486 pattern with 100.00% 	Forward time: 	 5.53 sec
2023-04-02 10:52:32,667 			Loss:    8.171e-04    			Backward time: 	 0.10 sec 
2023-04-02 10:52:32,667 ADAM: Layer 0 -> dw_min:9.9999e-01  dw_max:1.0000e+00 lr:1.0000e-04
2023-04-02 10:52:32,668 ADAM: Layer 1 -> dw_min:9.9991e-01  dw_max:1.0001e+00 lr:1.0000e-04
2023-04-02 10:52:32,668 ADAM: Layer 2 -> dw_min:9.9989e-01  dw_max:1.0001e+00 lr:1.0000e-04
2023-04-02 10:52:32,668 ADAM: Layer 3 -> dw_min:9.9993e-01  dw_max:1.0001e+00 lr:1.0000e-04
2023-04-02 10:52:32,724 			Learning rate: weights:   1.000e-04    
2023-04-02 10:52:32,725 			Last test performance: 99.50%
2023-04-02 10:52:32,725 ----------------
2023-04-02 10:52:38,448   73  =>  21   		Training 486 pattern with 99.79% 	Forward time: 	 5.62 sec
2023-04-02 10:52:38,449 			Loss:    9.229e-03    			Backward time: 	 0.10 sec 
2023-04-02 10:52:38,449 ADAM: Layer 0 -> dw_min:9.9999e-01  dw_max:1.0000e+00 lr:1.0000e-04
2023-04-02 10:52:38,449 ADAM: Layer 1 -> dw_min:9.9992e-01  dw_max:1.0001e+00 lr:1.0000e-04
2023-04-02 10:52:38,449 ADAM: Layer 2 -> dw_min:9.9990e-01  dw_max:1.0001e+00 lr:1.0000e-04
2023-04-02 10:52:38,449 ADAM: Layer 3 -> dw_min:9.9993e-01  dw_max:1.0001e+00 lr:1.0000e-04
2023-04-02 10:52:38,505 			Learning rate: weights:   1.000e-04    
2023-04-02 10:52:38,505 			Last test performance: 99.50%
2023-04-02 10:52:38,505 ----------------
2023-04-02 10:52:44,230   73  =>  22   		Training 486 pattern with 100.00% 	Forward time: 	 5.62 sec
2023-04-02 10:52:44,230 			Loss:    2.675e-04    			Backward time: 	 0.10 sec 
2023-04-02 10:52:44,230 ADAM: Layer 0 -> dw_min:9.9999e-01  dw_max:1.0000e+00 lr:1.0000e-04
2023-04-02 10:52:44,230 ADAM: Layer 1 -> dw_min:9.9993e-01  dw_max:1.0001e+00 lr:1.0000e-04
2023-04-02 10:52:44,231 ADAM: Layer 2 -> dw_min:9.9991e-01  dw_max:1.0001e+00 lr:1.0000e-04
2023-04-02 10:52:44,231 ADAM: Layer 3 -> dw_min:9.9994e-01  dw_max:1.0001e+00 lr:1.0000e-04
2023-04-02 10:52:44,247 			Learning rate: weights:   1.000e-04    
2023-04-02 10:52:44,247 			Last test performance: 99.50%
2023-04-02 10:52:44,248 ----------------
2023-04-02 10:52:49,899   73  =>  23   		Training 486 pattern with 99.79% 	Forward time: 	 5.55 sec
2023-04-02 10:52:49,899 			Loss:    1.550e-03    			Backward time: 	 0.10 sec 
2023-04-02 10:52:49,899 ADAM: Layer 0 -> dw_min:9.9999e-01  dw_max:1.0000e+00 lr:1.0000e-04
2023-04-02 10:52:49,899 ADAM: Layer 1 -> dw_min:9.9994e-01  dw_max:1.0001e+00 lr:1.0000e-04
2023-04-02 10:52:49,899 ADAM: Layer 2 -> dw_min:9.9989e-01  dw_max:1.0001e+00 lr:1.0000e-04
2023-04-02 10:52:49,900 ADAM: Layer 3 -> dw_min:9.9993e-01  dw_max:1.0001e+00 lr:1.0000e-04
2023-04-02 10:52:49,916 			Learning rate: weights:   1.000e-04    
2023-04-02 10:52:49,916 			Last test performance: 99.50%
2023-04-02 10:52:49,916 ----------------
2023-04-02 10:52:55,567   73  =>  24   		Training 486 pattern with 99.58% 	Forward time: 	 5.55 sec
2023-04-02 10:52:55,567 			Loss:    7.223e-03    			Backward time: 	 0.09 sec 
2023-04-02 10:52:55,567 ADAM: Layer 0 -> dw_min:9.9996e-01  dw_max:1.0000e+00 lr:1.0000e-04
2023-04-02 10:52:55,568 ADAM: Layer 1 -> dw_min:9.9986e-01  dw_max:1.0001e+00 lr:1.0000e-04
2023-04-02 10:52:55,568 ADAM: Layer 2 -> dw_min:9.9984e-01  dw_max:1.0002e+00 lr:1.0000e-04
2023-04-02 10:52:55,568 ADAM: Layer 3 -> dw_min:9.9985e-01  dw_max:1.0001e+00 lr:1.0000e-04
2023-04-02 10:52:55,636 			Learning rate: weights:   1.000e-04    
2023-04-02 10:52:55,636 			Last test performance: 99.50%
2023-04-02 10:52:55,636 ----------------
2023-04-02 10:53:01,193   73  =>  25   		Training 486 pattern with 100.00% 	Forward time: 	 5.46 sec
2023-04-02 10:53:01,193 			Loss:    5.867e-04    			Backward time: 	 0.09 sec 
2023-04-02 10:53:01,193 ADAM: Layer 0 -> dw_min:9.9996e-01  dw_max:1.0000e+00 lr:1.0000e-04
2023-04-02 10:53:01,193 ADAM: Layer 1 -> dw_min:9.9987e-01  dw_max:1.0001e+00 lr:1.0000e-04
2023-04-02 10:53:01,194 ADAM: Layer 2 -> dw_min:9.9986e-01  dw_max:1.0001e+00 lr:1.0000e-04
2023-04-02 10:53:01,194 ADAM: Layer 3 -> dw_min:9.9987e-01  dw_max:1.0001e+00 lr:1.0000e-04
2023-04-02 10:53:01,240 			Learning rate: weights:   1.000e-04    
2023-04-02 10:53:01,240 			Last test performance: 99.50%
2023-04-02 10:53:01,240 ----------------
2023-04-02 10:53:06,887   73  =>  26   		Training 486 pattern with 99.58% 	Forward time: 	 5.55 sec
2023-04-02 10:53:06,887 			Loss:    6.832e-03    			Backward time: 	 0.10 sec 
2023-04-02 10:53:06,887 ADAM: Layer 0 -> dw_min:9.9996e-01  dw_max:1.0000e+00 lr:1.0000e-04
2023-04-02 10:53:06,887 ADAM: Layer 1 -> dw_min:9.9988e-01  dw_max:1.0001e+00 lr:1.0000e-04
2023-04-02 10:53:06,887 ADAM: Layer 2 -> dw_min:9.9986e-01  dw_max:1.0001e+00 lr:1.0000e-04
2023-04-02 10:53:06,888 ADAM: Layer 3 -> dw_min:9.9988e-01  dw_max:1.0001e+00 lr:1.0000e-04
2023-04-02 10:53:06,976 			Learning rate: weights:   1.000e-04    
2023-04-02 10:53:06,976 			Last test performance: 99.50%
2023-04-02 10:53:06,976 ----------------
2023-04-02 10:53:12,628   73  =>  27   		Training 486 pattern with 100.00% 	Forward time: 	 5.55 sec
2023-04-02 10:53:12,628 			Loss:    1.521e-04    			Backward time: 	 0.10 sec 
2023-04-02 10:53:12,629 ADAM: Layer 0 -> dw_min:9.9997e-01  dw_max:1.0000e+00 lr:1.0000e-04
2023-04-02 10:53:12,629 ADAM: Layer 1 -> dw_min:9.9989e-01  dw_max:1.0001e+00 lr:1.0000e-04
2023-04-02 10:53:12,629 ADAM: Layer 2 -> dw_min:9.9987e-01  dw_max:1.0001e+00 lr:1.0000e-04
2023-04-02 10:53:12,629 ADAM: Layer 3 -> dw_min:9.9989e-01  dw_max:1.0001e+00 lr:1.0000e-04
2023-04-02 10:53:12,645 			Learning rate: weights:   1.000e-04    
2023-04-02 10:53:12,645 			Last test performance: 99.50%
2023-04-02 10:53:12,645 ----------------
2023-04-02 10:53:18,227   73  =>  28   		Training 486 pattern with 100.00% 	Forward time: 	 5.48 sec
2023-04-02 10:53:18,227 			Loss:    7.084e-04    			Backward time: 	 0.10 sec 
2023-04-02 10:53:18,227 ADAM: Layer 0 -> dw_min:9.9997e-01  dw_max:1.0000e+00 lr:1.0000e-04
2023-04-02 10:53:18,227 ADAM: Layer 1 -> dw_min:9.9990e-01  dw_max:1.0001e+00 lr:1.0000e-04
2023-04-02 10:53:18,228 ADAM: Layer 2 -> dw_min:9.9986e-01  dw_max:1.0001e+00 lr:1.0000e-04
2023-04-02 10:53:18,228 ADAM: Layer 3 -> dw_min:9.9990e-01  dw_max:1.0001e+00 lr:1.0000e-04
2023-04-02 10:53:18,362 			Learning rate: weights:   1.000e-04    
2023-04-02 10:53:18,362 			Last test performance: 99.50%
2023-04-02 10:53:18,362 ----------------
2023-04-02 10:53:24,118   73  =>  29   		Training 486 pattern with 100.00% 	Forward time: 	 5.66 sec
2023-04-02 10:53:24,118 			Loss:    3.401e-04    			Backward time: 	 0.10 sec 
2023-04-02 10:53:24,118 ADAM: Layer 0 -> dw_min:9.9997e-01  dw_max:1.0000e+00 lr:1.0000e-04
2023-04-02 10:53:24,118 ADAM: Layer 1 -> dw_min:9.9991e-01  dw_max:1.0001e+00 lr:1.0000e-04
2023-04-02 10:53:24,119 ADAM: Layer 2 -> dw_min:9.9988e-01  dw_max:1.0001e+00 lr:1.0000e-04
2023-04-02 10:53:24,119 ADAM: Layer 3 -> dw_min:9.9991e-01  dw_max:1.0001e+00 lr:1.0000e-04
2023-04-02 10:53:24,135 			Learning rate: weights:   1.000e-04    
2023-04-02 10:53:24,135 			Last test performance: 99.50%
2023-04-02 10:53:24,135 ----------------
2023-04-02 10:53:29,736   73  =>  30   		Training 486 pattern with 100.00% 	Forward time: 	 5.50 sec
2023-04-02 10:53:29,736 			Loss:    1.037e-03    			Backward time: 	 0.10 sec 
2023-04-02 10:53:29,737 ADAM: Layer 0 -> dw_min:9.9997e-01  dw_max:1.0000e+00 lr:1.0000e-04
2023-04-02 10:53:29,737 ADAM: Layer 1 -> dw_min:9.9990e-01  dw_max:1.0001e+00 lr:1.0000e-04
2023-04-02 10:53:29,737 ADAM: Layer 2 -> dw_min:9.9988e-01  dw_max:1.0001e+00 lr:1.0000e-04
2023-04-02 10:53:29,737 ADAM: Layer 3 -> dw_min:9.9992e-01  dw_max:1.0001e+00 lr:1.0000e-04
2023-04-02 10:53:29,752 			Learning rate: weights:   1.000e-04    
2023-04-02 10:53:29,752 			Last test performance: 99.50%
2023-04-02 10:53:29,752 ----------------
2023-04-02 10:53:35,400   73  =>  31   		Training 486 pattern with 100.00% 	Forward time: 	 5.55 sec
2023-04-02 10:53:35,400 			Loss:    3.739e-04    			Backward time: 	 0.10 sec 
2023-04-02 10:53:35,400 ADAM: Layer 0 -> dw_min:9.9997e-01  dw_max:1.0000e+00 lr:1.0000e-04
2023-04-02 10:53:35,400 ADAM: Layer 1 -> dw_min:9.9991e-01  dw_max:1.0001e+00 lr:1.0000e-04
2023-04-02 10:53:35,400 ADAM: Layer 2 -> dw_min:9.9990e-01  dw_max:1.0001e+00 lr:1.0000e-04
2023-04-02 10:53:35,401 ADAM: Layer 3 -> dw_min:9.9993e-01  dw_max:1.0001e+00 lr:1.0000e-04
2023-04-02 10:53:35,675 			Learning rate: weights:   1.000e-04    
2023-04-02 10:53:35,675 			Last test performance: 99.50%
2023-04-02 10:53:35,675 ----------------
2023-04-02 10:53:41,331   73  =>  32   		Training 486 pattern with 100.00% 	Forward time: 	 5.56 sec
2023-04-02 10:53:41,331 			Loss:    1.939e-03    			Backward time: 	 0.10 sec 
2023-04-02 10:53:41,331 ADAM: Layer 0 -> dw_min:9.9997e-01  dw_max:1.0000e+00 lr:1.0000e-04
2023-04-02 10:53:41,331 ADAM: Layer 1 -> dw_min:9.9988e-01  dw_max:1.0001e+00 lr:1.0000e-04
2023-04-02 10:53:41,332 ADAM: Layer 2 -> dw_min:9.9985e-01  dw_max:1.0002e+00 lr:1.0000e-04
2023-04-02 10:53:41,332 ADAM: Layer 3 -> dw_min:9.9994e-01  dw_max:1.0001e+00 lr:1.0000e-04
2023-04-02 10:53:41,406 			Learning rate: weights:   1.000e-04    
2023-04-02 10:53:41,406 			Last test performance: 99.50%
2023-04-02 10:53:41,406 ----------------
2023-04-02 10:53:47,072   73  =>  33   		Training 486 pattern with 100.00% 	Forward time: 	 5.56 sec
2023-04-02 10:53:47,072 			Loss:    3.471e-04    			Backward time: 	 0.10 sec 
2023-04-02 10:53:47,072 ADAM: Layer 0 -> dw_min:9.9997e-01  dw_max:1.0000e+00 lr:1.0000e-04
2023-04-02 10:53:47,072 ADAM: Layer 1 -> dw_min:9.9989e-01  dw_max:1.0001e+00 lr:1.0000e-04
2023-04-02 10:53:47,072 ADAM: Layer 2 -> dw_min:9.9986e-01  dw_max:1.0001e+00 lr:1.0000e-04
2023-04-02 10:53:47,072 ADAM: Layer 3 -> dw_min:9.9994e-01  dw_max:1.0001e+00 lr:1.0000e-04
2023-04-02 10:53:47,100 			Learning rate: weights:   1.000e-04    
2023-04-02 10:53:47,100 			Last test performance: 99.50%
2023-04-02 10:53:47,100 ----------------
2023-04-02 10:53:52,621   73  =>  34   		Training 486 pattern with 100.00% 	Forward time: 	 5.42 sec
2023-04-02 10:53:52,621 			Loss:    4.561e-04    			Backward time: 	 0.10 sec 
2023-04-02 10:53:52,621 ADAM: Layer 0 -> dw_min:9.9998e-01  dw_max:1.0000e+00 lr:1.0000e-04
2023-04-02 10:53:52,621 ADAM: Layer 1 -> dw_min:9.9990e-01  dw_max:1.0001e+00 lr:1.0000e-04
2023-04-02 10:53:52,621 ADAM: Layer 2 -> dw_min:9.9988e-01  dw_max:1.0001e+00 lr:1.0000e-04
2023-04-02 10:53:52,621 ADAM: Layer 3 -> dw_min:9.9995e-01  dw_max:1.0001e+00 lr:1.0000e-04
2023-04-02 10:53:52,681 			Learning rate: weights:   1.000e-04    
2023-04-02 10:53:52,681 			Last test performance: 99.50%
2023-04-02 10:53:52,681 ----------------
2023-04-02 10:53:58,245   73  =>  35   		Training 486 pattern with 100.00% 	Forward time: 	 5.46 sec
2023-04-02 10:53:58,245 			Loss:    2.390e-04    			Backward time: 	 0.10 sec 
2023-04-02 10:53:58,245 ADAM: Layer 0 -> dw_min:9.9998e-01  dw_max:1.0000e+00 lr:1.0000e-04
2023-04-02 10:53:58,245 ADAM: Layer 1 -> dw_min:9.9991e-01  dw_max:1.0001e+00 lr:1.0000e-04
2023-04-02 10:53:58,245 ADAM: Layer 2 -> dw_min:9.9989e-01  dw_max:1.0001e+00 lr:1.0000e-04
2023-04-02 10:53:58,245 ADAM: Layer 3 -> dw_min:9.9995e-01  dw_max:1.0001e+00 lr:1.0000e-04
2023-04-02 10:53:58,273 			Learning rate: weights:   1.000e-04    
2023-04-02 10:53:58,273 			Last test performance: 99.50%
2023-04-02 10:53:58,273 ----------------
2023-04-02 10:54:03,954   73  =>  36   		Training 486 pattern with 100.00% 	Forward time: 	 5.58 sec
2023-04-02 10:54:03,955 			Loss:    1.423e-03    			Backward time: 	 0.10 sec 
2023-04-02 10:54:03,955 ADAM: Layer 0 -> dw_min:9.9998e-01  dw_max:1.0000e+00 lr:1.0000e-04
2023-04-02 10:54:03,955 ADAM: Layer 1 -> dw_min:9.9991e-01  dw_max:1.0001e+00 lr:1.0000e-04
2023-04-02 10:54:03,955 ADAM: Layer 2 -> dw_min:9.9986e-01  dw_max:1.0001e+00 lr:1.0000e-04
2023-04-02 10:54:03,955 ADAM: Layer 3 -> dw_min:9.9996e-01  dw_max:1.0001e+00 lr:1.0000e-04
2023-04-02 10:54:03,971 			Learning rate: weights:   1.000e-04    
2023-04-02 10:54:03,971 			Last test performance: 99.50%
2023-04-02 10:54:03,971 ----------------
2023-04-02 10:54:09,763   73  =>  37   		Training 486 pattern with 100.00% 	Forward time: 	 5.69 sec
2023-04-02 10:54:09,763 			Loss:    3.849e-04    			Backward time: 	 0.10 sec 
2023-04-02 10:54:09,763 ADAM: Layer 0 -> dw_min:9.9998e-01  dw_max:1.0000e+00 lr:1.0000e-04
2023-04-02 10:54:09,763 ADAM: Layer 1 -> dw_min:9.9992e-01  dw_max:1.0001e+00 lr:1.0000e-04
2023-04-02 10:54:09,763 ADAM: Layer 2 -> dw_min:9.9987e-01  dw_max:1.0001e+00 lr:1.0000e-04
2023-04-02 10:54:09,764 ADAM: Layer 3 -> dw_min:9.9996e-01  dw_max:1.0000e+00 lr:1.0000e-04
2023-04-02 10:54:09,792 			Learning rate: weights:   1.000e-04    
2023-04-02 10:54:09,792 			Last test performance: 99.50%
2023-04-02 10:54:09,792 ----------------
2023-04-02 10:54:15,391   73  =>  38   		Training 486 pattern with 100.00% 	Forward time: 	 5.50 sec
2023-04-02 10:54:15,391 			Loss:    3.887e-04    			Backward time: 	 0.09 sec 
2023-04-02 10:54:15,391 ADAM: Layer 0 -> dw_min:9.9999e-01  dw_max:1.0000e+00 lr:1.0000e-04
2023-04-02 10:54:15,391 ADAM: Layer 1 -> dw_min:9.9993e-01  dw_max:1.0001e+00 lr:1.0000e-04
2023-04-02 10:54:15,391 ADAM: Layer 2 -> dw_min:9.9988e-01  dw_max:1.0001e+00 lr:1.0000e-04
2023-04-02 10:54:15,392 ADAM: Layer 3 -> dw_min:9.9997e-01  dw_max:1.0000e+00 lr:1.0000e-04
2023-04-02 10:54:15,406 			Learning rate: weights:   1.000e-04    
2023-04-02 10:54:15,406 			Last test performance: 99.50%
2023-04-02 10:54:15,406 ----------------
2023-04-02 10:54:21,061   73  =>  39   		Training 486 pattern with 100.00% 	Forward time: 	 5.55 sec
2023-04-02 10:54:21,061 			Loss:    2.350e-03    			Backward time: 	 0.10 sec 
2023-04-02 10:54:21,062 ADAM: Layer 0 -> dw_min:9.9998e-01  dw_max:1.0000e+00 lr:1.0000e-04
2023-04-02 10:54:21,062 ADAM: Layer 1 -> dw_min:9.9987e-01  dw_max:1.0001e+00 lr:1.0000e-04
2023-04-02 10:54:21,062 ADAM: Layer 2 -> dw_min:9.9986e-01  dw_max:1.0001e+00 lr:1.0000e-04
2023-04-02 10:54:21,062 ADAM: Layer 3 -> dw_min:9.9995e-01  dw_max:1.0001e+00 lr:1.0000e-04
2023-04-02 10:54:21,118 			Learning rate: weights:   1.000e-04    
2023-04-02 10:54:21,118 			Last test performance: 99.50%
2023-04-02 10:54:21,118 ----------------
2023-04-02 10:54:26,820   73  =>  40   		Training 486 pattern with 100.00% 	Forward time: 	 5.60 sec
2023-04-02 10:54:26,820 			Loss:    2.934e-04    			Backward time: 	 0.10 sec 
2023-04-02 10:54:26,820 ADAM: Layer 0 -> dw_min:9.9998e-01  dw_max:1.0000e+00 lr:1.0000e-04
2023-04-02 10:54:26,820 ADAM: Layer 1 -> dw_min:9.9988e-01  dw_max:1.0001e+00 lr:1.0000e-04
2023-04-02 10:54:26,820 ADAM: Layer 2 -> dw_min:9.9987e-01  dw_max:1.0001e+00 lr:1.0000e-04
2023-04-02 10:54:26,820 ADAM: Layer 3 -> dw_min:9.9995e-01  dw_max:1.0001e+00 lr:1.0000e-04
2023-04-02 10:54:26,898 			Learning rate: weights:   1.000e-04    
2023-04-02 10:54:26,898 			Last test performance: 99.50%
2023-04-02 10:54:26,898 ----------------
2023-04-02 10:54:32,614   73  =>  41   		Training 486 pattern with 100.00% 	Forward time: 	 5.61 sec
2023-04-02 10:54:32,614 			Loss:    2.778e-04    			Backward time: 	 0.10 sec 
2023-04-02 10:54:32,614 ADAM: Layer 0 -> dw_min:9.9999e-01  dw_max:1.0000e+00 lr:1.0000e-04
2023-04-02 10:54:32,614 ADAM: Layer 1 -> dw_min:9.9990e-01  dw_max:1.0001e+00 lr:1.0000e-04
2023-04-02 10:54:32,615 ADAM: Layer 2 -> dw_min:9.9989e-01  dw_max:1.0001e+00 lr:1.0000e-04
2023-04-02 10:54:32,615 ADAM: Layer 3 -> dw_min:9.9996e-01  dw_max:1.0001e+00 lr:1.0000e-04
2023-04-02 10:54:32,705 			Learning rate: weights:   1.000e-04    
2023-04-02 10:54:32,705 			Last test performance: 99.50%
2023-04-02 10:54:32,705 ----------------
2023-04-02 10:54:38,373   73  =>  42   		Training 486 pattern with 99.79% 	Forward time: 	 5.57 sec
2023-04-02 10:54:38,373 			Loss:    1.543e-02    			Backward time: 	 0.10 sec 
2023-04-02 10:54:38,374 ADAM: Layer 0 -> dw_min:9.9999e-01  dw_max:1.0000e+00 lr:1.0000e-04
2023-04-02 10:54:38,374 ADAM: Layer 1 -> dw_min:9.9991e-01  dw_max:1.0001e+00 lr:1.0000e-04
2023-04-02 10:54:38,374 ADAM: Layer 2 -> dw_min:9.9985e-01  dw_max:1.0001e+00 lr:1.0000e-04
2023-04-02 10:54:38,374 ADAM: Layer 3 -> dw_min:9.9993e-01  dw_max:1.0001e+00 lr:1.0000e-04
2023-04-02 10:54:38,432 			Learning rate: weights:   1.000e-04    
2023-04-02 10:54:38,432 			Last test performance: 99.50%
2023-04-02 10:54:38,432 ----------------
2023-04-02 10:54:44,090   73  =>  43   		Training 486 pattern with 100.00% 	Forward time: 	 5.56 sec
2023-04-02 10:54:44,090 			Loss:    5.262e-04    			Backward time: 	 0.10 sec 
2023-04-02 10:54:44,091 ADAM: Layer 0 -> dw_min:9.9999e-01  dw_max:1.0000e+00 lr:1.0000e-04
2023-04-02 10:54:44,091 ADAM: Layer 1 -> dw_min:9.9992e-01  dw_max:1.0001e+00 lr:1.0000e-04
2023-04-02 10:54:44,091 ADAM: Layer 2 -> dw_min:9.9986e-01  dw_max:1.0001e+00 lr:1.0000e-04
2023-04-02 10:54:44,091 ADAM: Layer 3 -> dw_min:9.9993e-01  dw_max:1.0001e+00 lr:1.0000e-04
2023-04-02 10:54:44,115 			Learning rate: weights:   1.000e-04    
2023-04-02 10:54:44,115 			Last test performance: 99.50%
2023-04-02 10:54:44,115 ----------------
2023-04-02 10:54:49,786   73  =>  44   		Training 486 pattern with 99.79% 	Forward time: 	 5.57 sec
2023-04-02 10:54:49,786 			Loss:    4.306e-03    			Backward time: 	 0.10 sec 
2023-04-02 10:54:49,787 ADAM: Layer 0 -> dw_min:9.9999e-01  dw_max:1.0000e+00 lr:1.0000e-04
2023-04-02 10:54:49,787 ADAM: Layer 1 -> dw_min:9.9992e-01  dw_max:1.0001e+00 lr:1.0000e-04
2023-04-02 10:54:49,787 ADAM: Layer 2 -> dw_min:9.9988e-01  dw_max:1.0001e+00 lr:1.0000e-04
2023-04-02 10:54:49,788 ADAM: Layer 3 -> dw_min:9.9994e-01  dw_max:1.0001e+00 lr:1.0000e-04
2023-04-02 10:54:49,807 			Learning rate: weights:   1.000e-04    
2023-04-02 10:54:49,807 			Last test performance: 99.50%
2023-04-02 10:54:49,807 ----------------
2023-04-02 10:54:55,444   73  =>  45   		Training 486 pattern with 99.79% 	Forward time: 	 5.54 sec
2023-04-02 10:54:55,444 			Loss:    5.399e-03    			Backward time: 	 0.10 sec 
2023-04-02 10:54:55,444 ADAM: Layer 0 -> dw_min:9.9998e-01  dw_max:1.0000e+00 lr:1.0000e-04
2023-04-02 10:54:55,444 ADAM: Layer 1 -> dw_min:9.9989e-01  dw_max:1.0001e+00 lr:1.0000e-04
2023-04-02 10:54:55,445 ADAM: Layer 2 -> dw_min:9.9985e-01  dw_max:1.0001e+00 lr:1.0000e-04
2023-04-02 10:54:55,445 ADAM: Layer 3 -> dw_min:9.9992e-01  dw_max:1.0001e+00 lr:1.0000e-04
2023-04-02 10:54:55,544 			Learning rate: weights:   1.000e-04    
2023-04-02 10:54:55,544 			Last test performance: 99.50%
2023-04-02 10:54:55,544 ----------------
2023-04-02 10:55:01,192   73  =>  46   		Training 486 pattern with 99.79% 	Forward time: 	 5.55 sec
2023-04-02 10:55:01,192 			Loss:    3.512e-03    			Backward time: 	 0.10 sec 
2023-04-02 10:55:01,192 ADAM: Layer 0 -> dw_min:9.9998e-01  dw_max:1.0000e+00 lr:1.0000e-04
2023-04-02 10:55:01,192 ADAM: Layer 1 -> dw_min:9.9990e-01  dw_max:1.0001e+00 lr:1.0000e-04
2023-04-02 10:55:01,192 ADAM: Layer 2 -> dw_min:9.9985e-01  dw_max:1.0002e+00 lr:1.0000e-04
2023-04-02 10:55:01,193 ADAM: Layer 3 -> dw_min:9.9993e-01  dw_max:1.0001e+00 lr:1.0000e-04
2023-04-02 10:55:01,217 			Learning rate: weights:   1.000e-04    
2023-04-02 10:55:01,217 			Last test performance: 99.50%
2023-04-02 10:55:01,217 ----------------
2023-04-02 10:55:06,819   73  =>  47   		Training 486 pattern with 100.00% 	Forward time: 	 5.50 sec
2023-04-02 10:55:06,820 			Loss:    8.586e-04    			Backward time: 	 0.10 sec 
2023-04-02 10:55:06,820 ADAM: Layer 0 -> dw_min:9.9998e-01  dw_max:1.0000e+00 lr:1.0000e-04
2023-04-02 10:55:06,820 ADAM: Layer 1 -> dw_min:9.9991e-01  dw_max:1.0001e+00 lr:1.0000e-04
2023-04-02 10:55:06,820 ADAM: Layer 2 -> dw_min:9.9987e-01  dw_max:1.0001e+00 lr:1.0000e-04
2023-04-02 10:55:06,820 ADAM: Layer 3 -> dw_min:9.9994e-01  dw_max:1.0001e+00 lr:1.0000e-04
2023-04-02 10:55:06,894 			Learning rate: weights:   1.000e-04    
2023-04-02 10:55:06,894 			Last test performance: 99.50%
2023-04-02 10:55:06,894 ----------------
2023-04-02 10:55:12,456   73  =>  48   		Training 486 pattern with 100.00% 	Forward time: 	 5.46 sec
2023-04-02 10:55:12,456 			Loss:    3.042e-04    			Backward time: 	 0.10 sec 
2023-04-02 10:55:12,457 ADAM: Layer 0 -> dw_min:9.9998e-01  dw_max:1.0000e+00 lr:1.0000e-04
2023-04-02 10:55:12,457 ADAM: Layer 1 -> dw_min:9.9992e-01  dw_max:1.0001e+00 lr:1.0000e-04
2023-04-02 10:55:12,457 ADAM: Layer 2 -> dw_min:9.9988e-01  dw_max:1.0001e+00 lr:1.0000e-04
2023-04-02 10:55:12,457 ADAM: Layer 3 -> dw_min:9.9994e-01  dw_max:1.0001e+00 lr:1.0000e-04
2023-04-02 10:55:12,501 			Learning rate: weights:   1.000e-04    
2023-04-02 10:55:12,501 			Last test performance: 99.50%
2023-04-02 10:55:12,501 ----------------
2023-04-02 10:55:18,197   73  =>  49   		Training 486 pattern with 100.00% 	Forward time: 	 5.59 sec
2023-04-02 10:55:18,197 			Loss:    1.839e-03    			Backward time: 	 0.10 sec 
2023-04-02 10:55:18,197 ADAM: Layer 0 -> dw_min:9.9998e-01  dw_max:1.0000e+00 lr:1.0000e-04
2023-04-02 10:55:18,197 ADAM: Layer 1 -> dw_min:9.9992e-01  dw_max:1.0001e+00 lr:1.0000e-04
2023-04-02 10:55:18,197 ADAM: Layer 2 -> dw_min:9.9989e-01  dw_max:1.0001e+00 lr:1.0000e-04
2023-04-02 10:55:18,197 ADAM: Layer 3 -> dw_min:9.9995e-01  dw_max:1.0001e+00 lr:1.0000e-04
2023-04-02 10:55:18,253 			Learning rate: weights:   1.000e-04    
2023-04-02 10:55:18,253 			Last test performance: 99.50%
2023-04-02 10:55:18,253 ----------------
2023-04-02 10:55:23,824   73  =>  50   		Training 486 pattern with 100.00% 	Forward time: 	 5.47 sec
2023-04-02 10:55:23,824 			Loss:    5.106e-04    			Backward time: 	 0.10 sec 
2023-04-02 10:55:23,825 ADAM: Layer 0 -> dw_min:9.9998e-01  dw_max:1.0000e+00 lr:1.0000e-04
2023-04-02 10:55:23,825 ADAM: Layer 1 -> dw_min:9.9992e-01  dw_max:1.0001e+00 lr:1.0000e-04
2023-04-02 10:55:23,825 ADAM: Layer 2 -> dw_min:9.9990e-01  dw_max:1.0001e+00 lr:1.0000e-04
2023-04-02 10:55:23,825 ADAM: Layer 3 -> dw_min:9.9995e-01  dw_max:1.0001e+00 lr:1.0000e-04
2023-04-02 10:55:23,840 			Learning rate: weights:   1.000e-04    
2023-04-02 10:55:23,840 			Last test performance: 99.50%
2023-04-02 10:55:23,840 ----------------
2023-04-02 10:55:29,545   73  =>  51   		Training 486 pattern with 100.00% 	Forward time: 	 5.60 sec
2023-04-02 10:55:29,545 			Loss:    3.176e-03    			Backward time: 	 0.10 sec 
2023-04-02 10:55:29,546 ADAM: Layer 0 -> dw_min:9.9999e-01  dw_max:1.0000e+00 lr:1.0000e-04
2023-04-02 10:55:29,546 ADAM: Layer 1 -> dw_min:9.9989e-01  dw_max:1.0001e+00 lr:1.0000e-04
2023-04-02 10:55:29,546 ADAM: Layer 2 -> dw_min:9.9989e-01  dw_max:1.0001e+00 lr:1.0000e-04
2023-04-02 10:55:29,546 ADAM: Layer 3 -> dw_min:9.9995e-01  dw_max:1.0001e+00 lr:1.0000e-04
2023-04-02 10:55:29,575 			Learning rate: weights:   1.000e-04    
2023-04-02 10:55:29,575 			Last test performance: 99.50%
2023-04-02 10:55:29,575 ----------------
2023-04-02 10:55:35,223   73  =>  52   		Training 486 pattern with 100.00% 	Forward time: 	 5.55 sec
2023-04-02 10:55:35,223 			Loss:    1.305e-04    			Backward time: 	 0.10 sec 
2023-04-02 10:55:35,223 ADAM: Layer 0 -> dw_min:9.9999e-01  dw_max:1.0000e+00 lr:1.0000e-04
2023-04-02 10:55:35,223 ADAM: Layer 1 -> dw_min:9.9990e-01  dw_max:1.0001e+00 lr:1.0000e-04
2023-04-02 10:55:35,223 ADAM: Layer 2 -> dw_min:9.9990e-01  dw_max:1.0001e+00 lr:1.0000e-04
2023-04-02 10:55:35,223 ADAM: Layer 3 -> dw_min:9.9995e-01  dw_max:1.0001e+00 lr:1.0000e-04
2023-04-02 10:55:35,240 			Learning rate: weights:   1.000e-04    
2023-04-02 10:55:35,240 			Last test performance: 99.50%
2023-04-02 10:55:35,240 ----------------
2023-04-02 10:55:40,884   73  =>  53   		Training 486 pattern with 100.00% 	Forward time: 	 5.54 sec
2023-04-02 10:55:40,884 			Loss:    5.542e-04    			Backward time: 	 0.10 sec 
2023-04-02 10:55:40,884 ADAM: Layer 0 -> dw_min:9.9999e-01  dw_max:1.0000e+00 lr:1.0000e-04
2023-04-02 10:55:40,884 ADAM: Layer 1 -> dw_min:9.9991e-01  dw_max:1.0001e+00 lr:1.0000e-04
2023-04-02 10:55:40,884 ADAM: Layer 2 -> dw_min:9.9991e-01  dw_max:1.0001e+00 lr:1.0000e-04
2023-04-02 10:55:40,885 ADAM: Layer 3 -> dw_min:9.9996e-01  dw_max:1.0001e+00 lr:1.0000e-04
2023-04-02 10:55:40,917 			Learning rate: weights:   1.000e-04    
2023-04-02 10:55:40,917 			Last test performance: 99.50%
2023-04-02 10:55:40,917 ----------------
2023-04-02 10:55:46,519   73  =>  54   		Training 486 pattern with 100.00% 	Forward time: 	 5.50 sec
2023-04-02 10:55:46,519 			Loss:    2.785e-04    			Backward time: 	 0.09 sec 
2023-04-02 10:55:46,519 ADAM: Layer 0 -> dw_min:9.9999e-01  dw_max:1.0000e+00 lr:1.0000e-04
2023-04-02 10:55:46,519 ADAM: Layer 1 -> dw_min:9.9992e-01  dw_max:1.0001e+00 lr:1.0000e-04
2023-04-02 10:55:46,519 ADAM: Layer 2 -> dw_min:9.9992e-01  dw_max:1.0001e+00 lr:1.0000e-04
2023-04-02 10:55:46,519 ADAM: Layer 3 -> dw_min:9.9996e-01  dw_max:1.0001e+00 lr:1.0000e-04
2023-04-02 10:55:46,574 			Learning rate: weights:   1.000e-04    
2023-04-02 10:55:46,574 			Last test performance: 99.50%
2023-04-02 10:55:46,574 ----------------
2023-04-02 10:55:52,136   73  =>  55   		Training 486 pattern with 100.00% 	Forward time: 	 5.46 sec
2023-04-02 10:55:52,136 			Loss:    1.195e-03    			Backward time: 	 0.09 sec 
2023-04-02 10:55:52,136 ADAM: Layer 0 -> dw_min:9.9999e-01  dw_max:1.0000e+00 lr:1.0000e-04
2023-04-02 10:55:52,136 ADAM: Layer 1 -> dw_min:9.9993e-01  dw_max:1.0001e+00 lr:1.0000e-04
2023-04-02 10:55:52,136 ADAM: Layer 2 -> dw_min:9.9985e-01  dw_max:1.0001e+00 lr:1.0000e-04
2023-04-02 10:55:52,136 ADAM: Layer 3 -> dw_min:9.9997e-01  dw_max:1.0000e+00 lr:1.0000e-04
2023-04-02 10:55:52,173 			Learning rate: weights:   1.000e-04    
2023-04-02 10:55:52,173 			Last test performance: 99.50%
2023-04-02 10:55:52,173 ----------------
2023-04-02 10:55:57,870   73  =>  56   		Training 486 pattern with 100.00% 	Forward time: 	 5.60 sec
2023-04-02 10:55:57,870 			Loss:    2.423e-04    			Backward time: 	 0.10 sec 
2023-04-02 10:55:57,870 ADAM: Layer 0 -> dw_min:9.9999e-01  dw_max:1.0000e+00 lr:1.0000e-04
2023-04-02 10:55:57,871 ADAM: Layer 1 -> dw_min:9.9993e-01  dw_max:1.0001e+00 lr:1.0000e-04
2023-04-02 10:55:57,871 ADAM: Layer 2 -> dw_min:9.9986e-01  dw_max:1.0001e+00 lr:1.0000e-04
2023-04-02 10:55:57,871 ADAM: Layer 3 -> dw_min:9.9997e-01  dw_max:1.0000e+00 lr:1.0000e-04
2023-04-02 10:55:57,888 			Learning rate: weights:   1.000e-04    
2023-04-02 10:55:57,888 			Last test performance: 99.50%
2023-04-02 10:55:57,889 ----------------
2023-04-02 10:56:03,611   73  =>  57   		Training 486 pattern with 100.00% 	Forward time: 	 5.62 sec
2023-04-02 10:56:03,612 			Loss:    1.081e-03    			Backward time: 	 0.10 sec 
2023-04-02 10:56:03,612 ADAM: Layer 0 -> dw_min:9.9999e-01  dw_max:1.0000e+00 lr:1.0000e-04
2023-04-02 10:56:03,612 ADAM: Layer 1 -> dw_min:9.9993e-01  dw_max:1.0001e+00 lr:1.0000e-04
2023-04-02 10:56:03,612 ADAM: Layer 2 -> dw_min:9.9985e-01  dw_max:1.0002e+00 lr:1.0000e-04
2023-04-02 10:56:03,612 ADAM: Layer 3 -> dw_min:9.9996e-01  dw_max:1.0000e+00 lr:1.0000e-04
2023-04-02 10:56:03,628 			Learning rate: weights:   1.000e-04    
2023-04-02 10:56:03,629 			Last test performance: 99.50%
2023-04-02 10:56:03,629 ----------------
2023-04-02 10:56:09,262   73  =>  58   		Training 486 pattern with 100.00% 	Forward time: 	 5.53 sec
2023-04-02 10:56:09,262 			Loss:    1.784e-04    			Backward time: 	 0.10 sec 
2023-04-02 10:56:09,262 ADAM: Layer 0 -> dw_min:9.9999e-01  dw_max:1.0000e+00 lr:1.0000e-04
2023-04-02 10:56:09,262 ADAM: Layer 1 -> dw_min:9.9994e-01  dw_max:1.0001e+00 lr:1.0000e-04
2023-04-02 10:56:09,263 ADAM: Layer 2 -> dw_min:9.9986e-01  dw_max:1.0001e+00 lr:1.0000e-04
2023-04-02 10:56:09,263 ADAM: Layer 3 -> dw_min:9.9996e-01  dw_max:1.0000e+00 lr:1.0000e-04
2023-04-02 10:56:09,279 			Learning rate: weights:   1.000e-04    
2023-04-02 10:56:09,279 			Last test performance: 99.50%
2023-04-02 10:56:09,279 ----------------
2023-04-02 10:56:14,911   73  =>  59   		Training 486 pattern with 100.00% 	Forward time: 	 5.53 sec
2023-04-02 10:56:14,912 			Loss:    3.240e-04    			Backward time: 	 0.10 sec 
2023-04-02 10:56:14,912 ADAM: Layer 0 -> dw_min:9.9999e-01  dw_max:1.0000e+00 lr:1.0000e-04
2023-04-02 10:56:14,912 ADAM: Layer 1 -> dw_min:9.9994e-01  dw_max:1.0001e+00 lr:1.0000e-04
2023-04-02 10:56:14,912 ADAM: Layer 2 -> dw_min:9.9988e-01  dw_max:1.0001e+00 lr:1.0000e-04
2023-04-02 10:56:14,912 ADAM: Layer 3 -> dw_min:9.9997e-01  dw_max:1.0000e+00 lr:1.0000e-04
2023-04-02 10:56:14,988 			Learning rate: weights:   1.000e-04    
2023-04-02 10:56:14,988 			Last test performance: 99.50%
2023-04-02 10:56:14,988 ----------------
2023-04-02 10:56:20,549   73  =>  60   		Training 486 pattern with 100.00% 	Forward time: 	 5.46 sec
2023-04-02 10:56:20,549 			Loss:    6.655e-04    			Backward time: 	 0.10 sec 
2023-04-02 10:56:20,549 ADAM: Layer 0 -> dw_min:9.9999e-01  dw_max:1.0000e+00 lr:1.0000e-04
2023-04-02 10:56:20,549 ADAM: Layer 1 -> dw_min:9.9995e-01  dw_max:1.0000e+00 lr:1.0000e-04
2023-04-02 10:56:20,550 ADAM: Layer 2 -> dw_min:9.9989e-01  dw_max:1.0002e+00 lr:1.0000e-04
2023-04-02 10:56:20,550 ADAM: Layer 3 -> dw_min:9.9994e-01  dw_max:1.0001e+00 lr:1.0000e-04
2023-04-02 10:56:20,564 			Learning rate: weights:   1.000e-04    
2023-04-02 10:56:20,564 			Last test performance: 99.50%
2023-04-02 10:56:20,565 ----------------
2023-04-02 10:56:26,213   73  =>  61   		Training 486 pattern with 99.79% 	Forward time: 	 5.55 sec
2023-04-02 10:56:26,213 			Loss:    4.568e-03    			Backward time: 	 0.10 sec 
2023-04-02 10:56:26,214 ADAM: Layer 0 -> dw_min:9.9997e-01  dw_max:1.0000e+00 lr:1.0000e-04
2023-04-02 10:56:26,214 ADAM: Layer 1 -> dw_min:9.9986e-01  dw_max:1.0001e+00 lr:1.0000e-04
2023-04-02 10:56:26,214 ADAM: Layer 2 -> dw_min:9.9984e-01  dw_max:1.0001e+00 lr:1.0000e-04
2023-04-02 10:56:26,214 ADAM: Layer 3 -> dw_min:9.9990e-01  dw_max:1.0001e+00 lr:1.0000e-04
2023-04-02 10:56:26,229 			Learning rate: weights:   1.000e-04    
2023-04-02 10:56:26,229 			Last test performance: 99.50%
2023-04-02 10:56:26,229 ----------------
2023-04-02 10:56:31,787   73  =>  62   		Training 486 pattern with 100.00% 	Forward time: 	 5.46 sec
2023-04-02 10:56:31,787 			Loss:    9.468e-04    			Backward time: 	 0.10 sec 
2023-04-02 10:56:31,788 ADAM: Layer 0 -> dw_min:9.9998e-01  dw_max:1.0000e+00 lr:1.0000e-04
2023-04-02 10:56:31,788 ADAM: Layer 1 -> dw_min:9.9987e-01  dw_max:1.0001e+00 lr:1.0000e-04
2023-04-02 10:56:31,788 ADAM: Layer 2 -> dw_min:9.9986e-01  dw_max:1.0002e+00 lr:1.0000e-04
2023-04-02 10:56:31,788 ADAM: Layer 3 -> dw_min:9.9991e-01  dw_max:1.0001e+00 lr:1.0000e-04
2023-04-02 10:56:31,804 			Learning rate: weights:   1.000e-04    
2023-04-02 10:56:31,804 			Last test performance: 99.50%
2023-04-02 10:56:31,804 ----------------
2023-04-02 10:56:37,460   73  =>  63   		Training 486 pattern with 100.00% 	Forward time: 	 5.56 sec
2023-04-02 10:56:37,460 			Loss:    6.833e-04    			Backward time: 	 0.10 sec 
2023-04-02 10:56:37,461 ADAM: Layer 0 -> dw_min:9.9998e-01  dw_max:1.0000e+00 lr:1.0000e-04
2023-04-02 10:56:37,461 ADAM: Layer 1 -> dw_min:9.9988e-01  dw_max:1.0001e+00 lr:1.0000e-04
2023-04-02 10:56:37,461 ADAM: Layer 2 -> dw_min:9.9986e-01  dw_max:1.0001e+00 lr:1.0000e-04
2023-04-02 10:56:37,461 ADAM: Layer 3 -> dw_min:9.9992e-01  dw_max:1.0001e+00 lr:1.0000e-04
2023-04-02 10:56:37,477 			Learning rate: weights:   1.000e-04    
2023-04-02 10:56:37,477 			Last test performance: 99.50%
2023-04-02 10:56:37,477 ----------------
2023-04-02 10:56:43,166   73  =>  64   		Training 486 pattern with 100.00% 	Forward time: 	 5.59 sec
2023-04-02 10:56:43,166 			Loss:    2.943e-04    			Backward time: 	 0.10 sec 
2023-04-02 10:56:43,166 ADAM: Layer 0 -> dw_min:9.9998e-01  dw_max:1.0000e+00 lr:1.0000e-04
2023-04-02 10:56:43,166 ADAM: Layer 1 -> dw_min:9.9989e-01  dw_max:1.0001e+00 lr:1.0000e-04
2023-04-02 10:56:43,166 ADAM: Layer 2 -> dw_min:9.9987e-01  dw_max:1.0001e+00 lr:1.0000e-04
2023-04-02 10:56:43,166 ADAM: Layer 3 -> dw_min:9.9993e-01  dw_max:1.0001e+00 lr:1.0000e-04
2023-04-02 10:56:43,181 			Learning rate: weights:   1.000e-04    
2023-04-02 10:56:43,182 			Last test performance: 99.50%
2023-04-02 10:56:43,182 ----------------
2023-04-02 10:56:48,805   73  =>  65   		Training 486 pattern with 100.00% 	Forward time: 	 5.52 sec
2023-04-02 10:56:48,805 			Loss:    6.166e-04    			Backward time: 	 0.10 sec 
2023-04-02 10:56:48,805 ADAM: Layer 0 -> dw_min:9.9998e-01  dw_max:1.0000e+00 lr:1.0000e-04
2023-04-02 10:56:48,805 ADAM: Layer 1 -> dw_min:9.9990e-01  dw_max:1.0001e+00 lr:1.0000e-04
2023-04-02 10:56:48,805 ADAM: Layer 2 -> dw_min:9.9988e-01  dw_max:1.0001e+00 lr:1.0000e-04
2023-04-02 10:56:48,805 ADAM: Layer 3 -> dw_min:9.9993e-01  dw_max:1.0001e+00 lr:1.0000e-04
2023-04-02 10:56:48,933 			Learning rate: weights:   1.000e-04    
2023-04-02 10:56:48,933 			Last test performance: 99.50%
2023-04-02 10:56:48,933 ----------------
2023-04-02 10:56:54,543   73  =>  66   		Training 486 pattern with 99.79% 	Forward time: 	 5.51 sec
2023-04-02 10:56:54,543 			Loss:    9.597e-03    			Backward time: 	 0.10 sec 
2023-04-02 10:56:54,544 ADAM: Layer 0 -> dw_min:9.9999e-01  dw_max:1.0000e+00 lr:1.0000e-04
2023-04-02 10:56:54,544 ADAM: Layer 1 -> dw_min:9.9991e-01  dw_max:1.0001e+00 lr:1.0000e-04
2023-04-02 10:56:54,544 ADAM: Layer 2 -> dw_min:9.9986e-01  dw_max:1.0002e+00 lr:1.0000e-04
2023-04-02 10:56:54,544 ADAM: Layer 3 -> dw_min:9.9994e-01  dw_max:1.0001e+00 lr:1.0000e-04
2023-04-02 10:56:54,604 			Learning rate: weights:   1.000e-04    
2023-04-02 10:56:54,604 			Last test performance: 99.50%
2023-04-02 10:56:54,604 ----------------
2023-04-02 10:57:00,202   73  =>  67   		Training 486 pattern with 100.00% 	Forward time: 	 5.50 sec
2023-04-02 10:57:00,202 			Loss:    3.964e-04    			Backward time: 	 0.10 sec 
2023-04-02 10:57:00,203 ADAM: Layer 0 -> dw_min:9.9999e-01  dw_max:1.0000e+00 lr:1.0000e-04
2023-04-02 10:57:00,203 ADAM: Layer 1 -> dw_min:9.9992e-01  dw_max:1.0001e+00 lr:1.0000e-04
2023-04-02 10:57:00,203 ADAM: Layer 2 -> dw_min:9.9987e-01  dw_max:1.0001e+00 lr:1.0000e-04
2023-04-02 10:57:00,203 ADAM: Layer 3 -> dw_min:9.9995e-01  dw_max:1.0001e+00 lr:1.0000e-04
2023-04-02 10:57:00,219 			Learning rate: weights:   1.000e-04    
2023-04-02 10:57:00,219 			Last test performance: 99.50%
2023-04-02 10:57:00,219 ----------------
2023-04-02 10:57:05,861   73  =>  68   		Training 486 pattern with 100.00% 	Forward time: 	 5.54 sec
2023-04-02 10:57:05,861 			Loss:    1.136e-03    			Backward time: 	 0.10 sec 
2023-04-02 10:57:05,861 ADAM: Layer 0 -> dw_min:9.9999e-01  dw_max:1.0000e+00 lr:1.0000e-04
2023-04-02 10:57:05,861 ADAM: Layer 1 -> dw_min:9.9992e-01  dw_max:1.0001e+00 lr:1.0000e-04
2023-04-02 10:57:05,861 ADAM: Layer 2 -> dw_min:9.9984e-01  dw_max:1.0001e+00 lr:1.0000e-04
2023-04-02 10:57:05,861 ADAM: Layer 3 -> dw_min:9.9995e-01  dw_max:1.0001e+00 lr:1.0000e-04
2023-04-02 10:57:05,919 			Learning rate: weights:   1.000e-04    
2023-04-02 10:57:05,920 			Last test performance: 99.50%
2023-04-02 10:57:05,920 ----------------
2023-04-02 10:57:11,532   73  =>  69   		Training 486 pattern with 100.00% 	Forward time: 	 5.51 sec
2023-04-02 10:57:11,532 			Loss:    4.858e-04    			Backward time: 	 0.09 sec 
2023-04-02 10:57:11,533 ADAM: Layer 0 -> dw_min:9.9999e-01  dw_max:1.0000e+00 lr:1.0000e-04
2023-04-02 10:57:11,533 ADAM: Layer 1 -> dw_min:9.9992e-01  dw_max:1.0001e+00 lr:1.0000e-04
2023-04-02 10:57:11,533 ADAM: Layer 2 -> dw_min:9.9986e-01  dw_max:1.0001e+00 lr:1.0000e-04
2023-04-02 10:57:11,533 ADAM: Layer 3 -> dw_min:9.9995e-01  dw_max:1.0001e+00 lr:1.0000e-04
2023-04-02 10:57:11,631 			Learning rate: weights:   1.000e-04    
2023-04-02 10:57:11,631 			Last test performance: 99.50%
2023-04-02 10:57:11,631 ----------------
2023-04-02 10:57:17,265   73  =>  70   		Training 486 pattern with 99.38% 	Forward time: 	 5.53 sec
2023-04-02 10:57:17,265 			Loss:    1.194e-02    			Backward time: 	 0.10 sec 
2023-04-02 10:57:17,266 ADAM: Layer 0 -> dw_min:9.9998e-01  dw_max:1.0000e+00 lr:1.0000e-04
2023-04-02 10:57:17,266 ADAM: Layer 1 -> dw_min:9.9988e-01  dw_max:1.0001e+00 lr:1.0000e-04
2023-04-02 10:57:17,266 ADAM: Layer 2 -> dw_min:9.9984e-01  dw_max:1.0002e+00 lr:1.0000e-04
2023-04-02 10:57:17,266 ADAM: Layer 3 -> dw_min:9.9987e-01  dw_max:1.0001e+00 lr:1.0000e-04
2023-04-02 10:57:17,282 			Learning rate: weights:   1.000e-04    
2023-04-02 10:57:17,282 			Last test performance: 99.50%
2023-04-02 10:57:17,282 ----------------
2023-04-02 10:57:22,930   73  =>  71   		Training 486 pattern with 100.00% 	Forward time: 	 5.55 sec
2023-04-02 10:57:22,931 			Loss:    5.093e-04    			Backward time: 	 0.10 sec 
2023-04-02 10:57:22,931 ADAM: Layer 0 -> dw_min:9.9998e-01  dw_max:1.0000e+00 lr:1.0000e-04
2023-04-02 10:57:22,931 ADAM: Layer 1 -> dw_min:9.9989e-01  dw_max:1.0001e+00 lr:1.0000e-04
2023-04-02 10:57:22,931 ADAM: Layer 2 -> dw_min:9.9984e-01  dw_max:1.0001e+00 lr:1.0000e-04
2023-04-02 10:57:22,931 ADAM: Layer 3 -> dw_min:9.9988e-01  dw_max:1.0001e+00 lr:1.0000e-04
2023-04-02 10:57:22,948 			Learning rate: weights:   1.000e-04    
2023-04-02 10:57:22,948 			Last test performance: 99.50%
2023-04-02 10:57:22,948 ----------------
2023-04-02 10:57:28,537   73  =>  72   		Training 486 pattern with 100.00% 	Forward time: 	 5.49 sec
2023-04-02 10:57:28,537 			Loss:    3.143e-04    			Backward time: 	 0.10 sec 
2023-04-02 10:57:28,538 ADAM: Layer 0 -> dw_min:9.9998e-01  dw_max:1.0000e+00 lr:1.0000e-04
2023-04-02 10:57:28,538 ADAM: Layer 1 -> dw_min:9.9990e-01  dw_max:1.0001e+00 lr:1.0000e-04
2023-04-02 10:57:28,538 ADAM: Layer 2 -> dw_min:9.9986e-01  dw_max:1.0001e+00 lr:1.0000e-04
2023-04-02 10:57:28,538 ADAM: Layer 3 -> dw_min:9.9990e-01  dw_max:1.0001e+00 lr:1.0000e-04
2023-04-02 10:57:28,553 			Learning rate: weights:   1.000e-04    
2023-04-02 10:57:28,554 			Last test performance: 99.50%
2023-04-02 10:57:28,554 ----------------
2023-04-02 10:57:34,205   73  =>  73   		Training 486 pattern with 99.79% 	Forward time: 	 5.55 sec
2023-04-02 10:57:34,205 			Loss:    1.759e-02    			Backward time: 	 0.10 sec 
2023-04-02 10:57:34,205 ADAM: Layer 0 -> dw_min:9.9998e-01  dw_max:1.0000e+00 lr:1.0000e-04
2023-04-02 10:57:34,205 ADAM: Layer 1 -> dw_min:9.9991e-01  dw_max:1.0001e+00 lr:1.0000e-04
2023-04-02 10:57:34,205 ADAM: Layer 2 -> dw_min:9.9987e-01  dw_max:1.0001e+00 lr:1.0000e-04
2023-04-02 10:57:34,206 ADAM: Layer 3 -> dw_min:9.9991e-01  dw_max:1.0001e+00 lr:1.0000e-04
2023-04-02 10:57:34,306 			Learning rate: weights:   1.000e-04    
2023-04-02 10:57:34,306 			Last test performance: 99.50%
2023-04-02 10:57:34,306 ----------------
2023-04-02 10:57:40,024   73  =>  74   		Training 486 pattern with 100.00% 	Forward time: 	 5.62 sec
2023-04-02 10:57:40,024 			Loss:    1.997e-03    			Backward time: 	 0.10 sec 
2023-04-02 10:57:40,024 ADAM: Layer 0 -> dw_min:9.9998e-01  dw_max:1.0000e+00 lr:1.0000e-04
2023-04-02 10:57:40,024 ADAM: Layer 1 -> dw_min:9.9989e-01  dw_max:1.0001e+00 lr:1.0000e-04
2023-04-02 10:57:40,024 ADAM: Layer 2 -> dw_min:9.9987e-01  dw_max:1.0002e+00 lr:1.0000e-04
2023-04-02 10:57:40,025 ADAM: Layer 3 -> dw_min:9.9992e-01  dw_max:1.0001e+00 lr:1.0000e-04
2023-04-02 10:57:40,065 			Learning rate: weights:   1.000e-04    
2023-04-02 10:57:40,065 			Last test performance: 99.50%
2023-04-02 10:57:40,066 ----------------
2023-04-02 10:57:45,816   73  =>  75   		Training 486 pattern with 100.00% 	Forward time: 	 5.65 sec
2023-04-02 10:57:45,816 			Loss:    2.879e-04    			Backward time: 	 0.10 sec 
2023-04-02 10:57:45,816 ADAM: Layer 0 -> dw_min:9.9998e-01  dw_max:1.0000e+00 lr:1.0000e-04
2023-04-02 10:57:45,817 ADAM: Layer 1 -> dw_min:9.9990e-01  dw_max:1.0001e+00 lr:1.0000e-04
2023-04-02 10:57:45,817 ADAM: Layer 2 -> dw_min:9.9988e-01  dw_max:1.0001e+00 lr:1.0000e-04
2023-04-02 10:57:45,817 ADAM: Layer 3 -> dw_min:9.9992e-01  dw_max:1.0001e+00 lr:1.0000e-04
2023-04-02 10:57:45,833 			Learning rate: weights:   1.000e-04    
2023-04-02 10:57:45,833 			Last test performance: 99.50%
2023-04-02 10:57:45,833 ----------------
2023-04-02 10:57:51,437   73  =>  76   		Training 486 pattern with 100.00% 	Forward time: 	 5.50 sec
2023-04-02 10:57:51,437 			Loss:    9.456e-04    			Backward time: 	 0.10 sec 
2023-04-02 10:57:51,438 ADAM: Layer 0 -> dw_min:9.9999e-01  dw_max:1.0000e+00 lr:1.0000e-04
2023-04-02 10:57:51,438 ADAM: Layer 1 -> dw_min:9.9991e-01  dw_max:1.0001e+00 lr:1.0000e-04
2023-04-02 10:57:51,438 ADAM: Layer 2 -> dw_min:9.9988e-01  dw_max:1.0001e+00 lr:1.0000e-04
2023-04-02 10:57:51,438 ADAM: Layer 3 -> dw_min:9.9993e-01  dw_max:1.0001e+00 lr:1.0000e-04
2023-04-02 10:57:51,519 			Learning rate: weights:   1.000e-04    
2023-04-02 10:57:51,519 			Last test performance: 99.50%
2023-04-02 10:57:51,519 ----------------
2023-04-02 10:57:57,133   73  =>  77   		Training 486 pattern with 100.00% 	Forward time: 	 5.51 sec
2023-04-02 10:57:57,133 			Loss:    6.917e-04    			Backward time: 	 0.10 sec 
2023-04-02 10:57:57,134 ADAM: Layer 0 -> dw_min:9.9999e-01  dw_max:1.0000e+00 lr:1.0000e-04
2023-04-02 10:57:57,134 ADAM: Layer 1 -> dw_min:9.9992e-01  dw_max:1.0001e+00 lr:1.0000e-04
2023-04-02 10:57:57,134 ADAM: Layer 2 -> dw_min:9.9987e-01  dw_max:1.0001e+00 lr:1.0000e-04
2023-04-02 10:57:57,134 ADAM: Layer 3 -> dw_min:9.9994e-01  dw_max:1.0001e+00 lr:1.0000e-04
2023-04-02 10:57:57,185 			Learning rate: weights:   1.000e-04    
2023-04-02 10:57:57,185 			Last test performance: 99.50%
2023-04-02 10:57:57,185 ----------------
2023-04-02 10:58:02,809   73  =>  78   		Training 486 pattern with 100.00% 	Forward time: 	 5.52 sec
2023-04-02 10:58:02,809 			Loss:    7.435e-04    			Backward time: 	 0.09 sec 
2023-04-02 10:58:02,809 ADAM: Layer 0 -> dw_min:9.9998e-01  dw_max:1.0000e+00 lr:1.0000e-04
2023-04-02 10:58:02,809 ADAM: Layer 1 -> dw_min:9.9993e-01  dw_max:1.0001e+00 lr:1.0000e-04
2023-04-02 10:58:02,810 ADAM: Layer 2 -> dw_min:9.9985e-01  dw_max:1.0002e+00 lr:1.0000e-04
2023-04-02 10:58:02,810 ADAM: Layer 3 -> dw_min:9.9994e-01  dw_max:1.0001e+00 lr:1.0000e-04
2023-04-02 10:58:02,870 			Learning rate: weights:   1.000e-04    
2023-04-02 10:58:02,870 			Last test performance: 99.50%
2023-04-02 10:58:02,870 ----------------
2023-04-02 10:58:08,549   73  =>  79   		Training 486 pattern with 100.00% 	Forward time: 	 5.58 sec
2023-04-02 10:58:08,549 			Loss:    8.378e-04    			Backward time: 	 0.10 sec 
2023-04-02 10:58:08,549 ADAM: Layer 0 -> dw_min:9.9998e-01  dw_max:1.0000e+00 lr:1.0000e-04
2023-04-02 10:58:08,549 ADAM: Layer 1 -> dw_min:9.9994e-01  dw_max:1.0001e+00 lr:1.0000e-04
2023-04-02 10:58:08,549 ADAM: Layer 2 -> dw_min:9.9985e-01  dw_max:1.0001e+00 lr:1.0000e-04
2023-04-02 10:58:08,549 ADAM: Layer 3 -> dw_min:9.9995e-01  dw_max:1.0001e+00 lr:1.0000e-04
2023-04-02 10:58:08,606 			Learning rate: weights:   1.000e-04    
2023-04-02 10:58:08,606 			Last test performance: 99.50%
2023-04-02 10:58:08,606 ----------------
2023-04-02 10:58:14,221   73  =>  80   		Training 486 pattern with 100.00% 	Forward time: 	 5.51 sec
2023-04-02 10:58:14,221 			Loss:    1.039e-03    			Backward time: 	 0.09 sec 
2023-04-02 10:58:14,221 ADAM: Layer 0 -> dw_min:9.9998e-01  dw_max:1.0000e+00 lr:1.0000e-04
2023-04-02 10:58:14,221 ADAM: Layer 1 -> dw_min:9.9994e-01  dw_max:1.0001e+00 lr:1.0000e-04
2023-04-02 10:58:14,221 ADAM: Layer 2 -> dw_min:9.9984e-01  dw_max:1.0002e+00 lr:1.0000e-04
2023-04-02 10:58:14,221 ADAM: Layer 3 -> dw_min:9.9995e-01  dw_max:1.0001e+00 lr:1.0000e-04
2023-04-02 10:58:14,237 			Learning rate: weights:   1.000e-04    
2023-04-02 10:58:14,237 			Last test performance: 99.50%
2023-04-02 10:58:14,237 ----------------
2023-04-02 10:58:19,849   73  =>  81   		Training 486 pattern with 100.00% 	Forward time: 	 5.51 sec
2023-04-02 10:58:19,849 			Loss:    5.418e-04    			Backward time: 	 0.10 sec 
2023-04-02 10:58:19,850 ADAM: Layer 0 -> dw_min:9.9999e-01  dw_max:1.0000e+00 lr:1.0000e-04
2023-04-02 10:58:19,850 ADAM: Layer 1 -> dw_min:9.9995e-01  dw_max:1.0000e+00 lr:1.0000e-04
2023-04-02 10:58:19,850 ADAM: Layer 2 -> dw_min:9.9986e-01  dw_max:1.0002e+00 lr:1.0000e-04
2023-04-02 10:58:19,850 ADAM: Layer 3 -> dw_min:9.9994e-01  dw_max:1.0001e+00 lr:1.0000e-04
2023-04-02 10:58:19,864 			Learning rate: weights:   1.000e-04    
2023-04-02 10:58:19,865 			Last test performance: 99.50%
2023-04-02 10:58:19,865 ----------------
2023-04-02 10:58:25,494   73  =>  82   		Training 486 pattern with 100.00% 	Forward time: 	 5.53 sec
2023-04-02 10:58:25,495 			Loss:    3.043e-04    			Backward time: 	 0.10 sec 
2023-04-02 10:58:25,495 ADAM: Layer 0 -> dw_min:9.9999e-01  dw_max:1.0000e+00 lr:1.0000e-04
2023-04-02 10:58:25,495 ADAM: Layer 1 -> dw_min:9.9995e-01  dw_max:1.0000e+00 lr:1.0000e-04
2023-04-02 10:58:25,495 ADAM: Layer 2 -> dw_min:9.9987e-01  dw_max:1.0001e+00 lr:1.0000e-04
2023-04-02 10:58:25,495 ADAM: Layer 3 -> dw_min:9.9994e-01  dw_max:1.0001e+00 lr:1.0000e-04
2023-04-02 10:58:25,533 			Learning rate: weights:   1.000e-04    
2023-04-02 10:58:25,533 			Last test performance: 99.50%
2023-04-02 10:58:25,533 ----------------
2023-04-02 10:58:31,143   73  =>  83   		Training 486 pattern with 100.00% 	Forward time: 	 5.51 sec
2023-04-02 10:58:31,143 			Loss:    9.924e-04    			Backward time: 	 0.09 sec 
2023-04-02 10:58:31,143 ADAM: Layer 0 -> dw_min:9.9999e-01  dw_max:1.0000e+00 lr:1.0000e-04
2023-04-02 10:58:31,144 ADAM: Layer 1 -> dw_min:9.9992e-01  dw_max:1.0001e+00 lr:1.0000e-04
2023-04-02 10:58:31,144 ADAM: Layer 2 -> dw_min:9.9989e-01  dw_max:1.0001e+00 lr:1.0000e-04
2023-04-02 10:58:31,144 ADAM: Layer 3 -> dw_min:9.9993e-01  dw_max:1.0001e+00 lr:1.0000e-04
2023-04-02 10:58:31,161 			Learning rate: weights:   1.000e-04    
2023-04-02 10:58:31,161 			Last test performance: 99.50%
2023-04-02 10:58:31,161 ----------------
2023-04-02 10:58:36,805   73  =>  84   		Training 486 pattern with 99.79% 	Forward time: 	 5.54 sec
2023-04-02 10:58:36,806 			Loss:    1.488e-02    			Backward time: 	 0.10 sec 
2023-04-02 10:58:36,806 ADAM: Layer 0 -> dw_min:9.9999e-01  dw_max:1.0000e+00 lr:1.0000e-04
2023-04-02 10:58:36,806 ADAM: Layer 1 -> dw_min:9.9993e-01  dw_max:1.0001e+00 lr:1.0000e-04
2023-04-02 10:58:36,806 ADAM: Layer 2 -> dw_min:9.9987e-01  dw_max:1.0001e+00 lr:1.0000e-04
2023-04-02 10:58:36,806 ADAM: Layer 3 -> dw_min:9.9994e-01  dw_max:1.0001e+00 lr:1.0000e-04
2023-04-02 10:58:36,822 			Learning rate: weights:   1.000e-04    
2023-04-02 10:58:36,823 			Last test performance: 99.50%
2023-04-02 10:58:36,823 ----------------
2023-04-02 10:58:42,564   73  =>  85   		Training 486 pattern with 99.79% 	Forward time: 	 5.64 sec
2023-04-02 10:58:42,564 			Loss:    1.921e-03    			Backward time: 	 0.10 sec 
2023-04-02 10:58:42,565 ADAM: Layer 0 -> dw_min:9.9996e-01  dw_max:1.0000e+00 lr:1.0000e-04
2023-04-02 10:58:42,565 ADAM: Layer 1 -> dw_min:9.9989e-01  dw_max:1.0001e+00 lr:1.0000e-04
2023-04-02 10:58:42,565 ADAM: Layer 2 -> dw_min:9.9986e-01  dw_max:1.0001e+00 lr:1.0000e-04
2023-04-02 10:58:42,565 ADAM: Layer 3 -> dw_min:9.9994e-01  dw_max:1.0001e+00 lr:1.0000e-04
2023-04-02 10:58:42,582 			Learning rate: weights:   1.000e-04    
2023-04-02 10:58:42,582 			Last test performance: 99.50%
2023-04-02 10:58:42,582 ----------------
2023-04-02 10:58:48,196   73  =>  86   		Training 486 pattern with 99.79% 	Forward time: 	 5.51 sec
2023-04-02 10:58:48,196 			Loss:    1.917e-03    			Backward time: 	 0.09 sec 
2023-04-02 10:58:48,196 ADAM: Layer 0 -> dw_min:9.9996e-01  dw_max:1.0000e+00 lr:1.0000e-04
2023-04-02 10:58:48,196 ADAM: Layer 1 -> dw_min:9.9989e-01  dw_max:1.0001e+00 lr:1.0000e-04
2023-04-02 10:58:48,196 ADAM: Layer 2 -> dw_min:9.9987e-01  dw_max:1.0001e+00 lr:1.0000e-04
2023-04-02 10:58:48,197 ADAM: Layer 3 -> dw_min:9.9995e-01  dw_max:1.0000e+00 lr:1.0000e-04
2023-04-02 10:58:48,213 			Learning rate: weights:   1.000e-04    
2023-04-02 10:58:48,213 			Last test performance: 99.50%
2023-04-02 10:58:48,213 ----------------
2023-04-02 10:58:53,883   73  =>  87   		Training 486 pattern with 100.00% 	Forward time: 	 5.57 sec
2023-04-02 10:58:53,883 			Loss:    7.897e-05    			Backward time: 	 0.09 sec 
2023-04-02 10:58:53,884 ADAM: Layer 0 -> dw_min:9.9996e-01  dw_max:1.0000e+00 lr:1.0000e-04
2023-04-02 10:58:53,884 ADAM: Layer 1 -> dw_min:9.9990e-01  dw_max:1.0001e+00 lr:1.0000e-04
2023-04-02 10:58:53,884 ADAM: Layer 2 -> dw_min:9.9988e-01  dw_max:1.0001e+00 lr:1.0000e-04
2023-04-02 10:58:53,884 ADAM: Layer 3 -> dw_min:9.9995e-01  dw_max:1.0000e+00 lr:1.0000e-04
2023-04-02 10:58:53,990 			Learning rate: weights:   1.000e-04    
2023-04-02 10:58:53,990 			Last test performance: 99.50%
2023-04-02 10:58:53,990 ----------------
2023-04-02 10:58:59,627   73  =>  88   		Training 486 pattern with 100.00% 	Forward time: 	 5.54 sec
2023-04-02 10:58:59,627 			Loss:    2.220e-04    			Backward time: 	 0.10 sec 
2023-04-02 10:58:59,627 ADAM: Layer 0 -> dw_min:9.9997e-01  dw_max:1.0000e+00 lr:1.0000e-04
2023-04-02 10:58:59,627 ADAM: Layer 1 -> dw_min:9.9991e-01  dw_max:1.0001e+00 lr:1.0000e-04
2023-04-02 10:58:59,628 ADAM: Layer 2 -> dw_min:9.9989e-01  dw_max:1.0001e+00 lr:1.0000e-04
2023-04-02 10:58:59,628 ADAM: Layer 3 -> dw_min:9.9996e-01  dw_max:1.0000e+00 lr:1.0000e-04
2023-04-02 10:58:59,645 			Learning rate: weights:   1.000e-04    
2023-04-02 10:58:59,646 			Last test performance: 99.50%
2023-04-02 10:58:59,646 ----------------
2023-04-02 10:59:05,226   73  =>  89   		Training 486 pattern with 100.00% 	Forward time: 	 5.48 sec
2023-04-02 10:59:05,226 			Loss:    6.617e-04    			Backward time: 	 0.10 sec 
2023-04-02 10:59:05,226 ADAM: Layer 0 -> dw_min:9.9997e-01  dw_max:1.0000e+00 lr:1.0000e-04
2023-04-02 10:59:05,226 ADAM: Layer 1 -> dw_min:9.9992e-01  dw_max:1.0001e+00 lr:1.0000e-04
2023-04-02 10:59:05,226 ADAM: Layer 2 -> dw_min:9.9985e-01  dw_max:1.0001e+00 lr:1.0000e-04
2023-04-02 10:59:05,226 ADAM: Layer 3 -> dw_min:9.9996e-01  dw_max:1.0001e+00 lr:1.0000e-04
2023-04-02 10:59:05,242 			Learning rate: weights:   1.000e-04    
2023-04-02 10:59:05,242 			Last test performance: 99.50%
2023-04-02 10:59:05,242 ----------------
2023-04-02 10:59:10,915   73  =>  90   		Training 486 pattern with 100.00% 	Forward time: 	 5.57 sec
2023-04-02 10:59:10,915 			Loss:    1.103e-04    			Backward time: 	 0.10 sec 
2023-04-02 10:59:10,915 ADAM: Layer 0 -> dw_min:9.9997e-01  dw_max:1.0000e+00 lr:1.0000e-04
2023-04-02 10:59:10,915 ADAM: Layer 1 -> dw_min:9.9993e-01  dw_max:1.0001e+00 lr:1.0000e-04
2023-04-02 10:59:10,916 ADAM: Layer 2 -> dw_min:9.9986e-01  dw_max:1.0001e+00 lr:1.0000e-04
2023-04-02 10:59:10,916 ADAM: Layer 3 -> dw_min:9.9996e-01  dw_max:1.0001e+00 lr:1.0000e-04
2023-04-02 10:59:10,932 			Learning rate: weights:   1.000e-04    
2023-04-02 10:59:10,932 			Last test performance: 99.50%
2023-04-02 10:59:10,932 ----------------
2023-04-02 10:59:16,589   73  =>  91   		Training 486 pattern with 100.00% 	Forward time: 	 5.56 sec
2023-04-02 10:59:16,589 			Loss:    6.458e-04    			Backward time: 	 0.09 sec 
2023-04-02 10:59:16,590 ADAM: Layer 0 -> dw_min:9.9998e-01  dw_max:1.0000e+00 lr:1.0000e-04
2023-04-02 10:59:16,590 ADAM: Layer 1 -> dw_min:9.9993e-01  dw_max:1.0001e+00 lr:1.0000e-04
2023-04-02 10:59:16,590 ADAM: Layer 2 -> dw_min:9.9985e-01  dw_max:1.0001e+00 lr:1.0000e-04
2023-04-02 10:59:16,590 ADAM: Layer 3 -> dw_min:9.9996e-01  dw_max:1.0001e+00 lr:1.0000e-04
2023-04-02 10:59:16,604 			Learning rate: weights:   1.000e-04    
2023-04-02 10:59:16,604 			Last test performance: 99.50%
2023-04-02 10:59:16,604 ----------------
2023-04-02 10:59:22,201   73  =>  92   		Training 486 pattern with 100.00% 	Forward time: 	 5.50 sec
2023-04-02 10:59:22,201 			Loss:    7.760e-04    			Backward time: 	 0.10 sec 
2023-04-02 10:59:22,201 ADAM: Layer 0 -> dw_min:9.9998e-01  dw_max:1.0000e+00 lr:1.0000e-04
2023-04-02 10:59:22,202 ADAM: Layer 1 -> dw_min:9.9994e-01  dw_max:1.0001e+00 lr:1.0000e-04
2023-04-02 10:59:22,202 ADAM: Layer 2 -> dw_min:9.9987e-01  dw_max:1.0001e+00 lr:1.0000e-04
2023-04-02 10:59:22,202 ADAM: Layer 3 -> dw_min:9.9997e-01  dw_max:1.0001e+00 lr:1.0000e-04
2023-04-02 10:59:22,258 			Learning rate: weights:   1.000e-04    
2023-04-02 10:59:22,258 			Last test performance: 99.50%
2023-04-02 10:59:22,258 ----------------
2023-04-02 10:59:27,859   73  =>  93   		Training 486 pattern with 100.00% 	Forward time: 	 5.50 sec
2023-04-02 10:59:27,859 			Loss:    5.213e-04    			Backward time: 	 0.10 sec 
2023-04-02 10:59:27,859 ADAM: Layer 0 -> dw_min:9.9998e-01  dw_max:1.0000e+00 lr:1.0000e-04
2023-04-02 10:59:27,859 ADAM: Layer 1 -> dw_min:9.9994e-01  dw_max:1.0001e+00 lr:1.0000e-04
2023-04-02 10:59:27,859 ADAM: Layer 2 -> dw_min:9.9988e-01  dw_max:1.0001e+00 lr:1.0000e-04
2023-04-02 10:59:27,860 ADAM: Layer 3 -> dw_min:9.9997e-01  dw_max:1.0001e+00 lr:1.0000e-04
2023-04-02 10:59:27,941 			Learning rate: weights:   1.000e-04    
2023-04-02 10:59:27,942 			Last test performance: 99.50%
2023-04-02 10:59:27,942 ----------------
2023-04-02 10:59:33,570   73  =>  94   		Training 486 pattern with 100.00% 	Forward time: 	 5.53 sec
2023-04-02 10:59:33,570 			Loss:    1.295e-03    			Backward time: 	 0.10 sec 
2023-04-02 10:59:33,570 ADAM: Layer 0 -> dw_min:9.9998e-01  dw_max:1.0000e+00 lr:1.0000e-04
2023-04-02 10:59:33,570 ADAM: Layer 1 -> dw_min:9.9987e-01  dw_max:1.0001e+00 lr:1.0000e-04
2023-04-02 10:59:33,571 ADAM: Layer 2 -> dw_min:9.9984e-01  dw_max:1.0002e+00 lr:1.0000e-04
2023-04-02 10:59:33,571 ADAM: Layer 3 -> dw_min:9.9997e-01  dw_max:1.0001e+00 lr:1.0000e-04
2023-04-02 10:59:33,588 			Learning rate: weights:   1.000e-04    
2023-04-02 10:59:33,588 			Last test performance: 99.50%
2023-04-02 10:59:33,588 ----------------
2023-04-02 10:59:39,279   73  =>  95   		Training 486 pattern with 100.00% 	Forward time: 	 5.59 sec
2023-04-02 10:59:39,279 			Loss:    1.179e-03    			Backward time: 	 0.09 sec 
2023-04-02 10:59:39,279 ADAM: Layer 0 -> dw_min:9.9998e-01  dw_max:1.0000e+00 lr:1.0000e-04
2023-04-02 10:59:39,279 ADAM: Layer 1 -> dw_min:9.9987e-01  dw_max:1.0001e+00 lr:1.0000e-04
2023-04-02 10:59:39,280 ADAM: Layer 2 -> dw_min:9.9986e-01  dw_max:1.0001e+00 lr:1.0000e-04
2023-04-02 10:59:39,280 ADAM: Layer 3 -> dw_min:9.9996e-01  dw_max:1.0001e+00 lr:1.0000e-04
2023-04-02 10:59:39,297 			Learning rate: weights:   1.000e-04    
2023-04-02 10:59:39,297 			Last test performance: 99.50%
2023-04-02 10:59:39,297 ----------------
2023-04-02 10:59:44,995   73  =>  96   		Training 486 pattern with 99.79% 	Forward time: 	 5.60 sec
2023-04-02 10:59:44,995 			Loss:    2.637e-03    			Backward time: 	 0.10 sec 
2023-04-02 10:59:44,995 ADAM: Layer 0 -> dw_min:9.9997e-01  dw_max:1.0000e+00 lr:1.0000e-04
2023-04-02 10:59:44,995 ADAM: Layer 1 -> dw_min:9.9985e-01  dw_max:1.0001e+00 lr:1.0000e-04
2023-04-02 10:59:44,995 ADAM: Layer 2 -> dw_min:9.9986e-01  dw_max:1.0002e+00 lr:1.0000e-04
2023-04-02 10:59:44,996 ADAM: Layer 3 -> dw_min:9.9991e-01  dw_max:1.0001e+00 lr:1.0000e-04
2023-04-02 10:59:45,015 			Learning rate: weights:   1.000e-04    
2023-04-02 10:59:45,015 			Last test performance: 99.50%
2023-04-02 10:59:45,015 ----------------
2023-04-02 10:59:50,708   73  =>  97   		Training 486 pattern with 100.00% 	Forward time: 	 5.59 sec
2023-04-02 10:59:50,708 			Loss:    1.768e-03    			Backward time: 	 0.10 sec 
2023-04-02 10:59:50,708 ADAM: Layer 0 -> dw_min:9.9998e-01  dw_max:1.0000e+00 lr:1.0000e-04
2023-04-02 10:59:50,708 ADAM: Layer 1 -> dw_min:9.9986e-01  dw_max:1.0001e+00 lr:1.0000e-04
2023-04-02 10:59:50,708 ADAM: Layer 2 -> dw_min:9.9986e-01  dw_max:1.0001e+00 lr:1.0000e-04
2023-04-02 10:59:50,708 ADAM: Layer 3 -> dw_min:9.9991e-01  dw_max:1.0001e+00 lr:1.0000e-04
2023-04-02 10:59:50,737 			Learning rate: weights:   1.000e-04    
2023-04-02 10:59:50,737 			Last test performance: 99.50%
2023-04-02 10:59:50,737 ----------------
2023-04-02 10:59:56,393   73  =>  98   		Training 486 pattern with 100.00% 	Forward time: 	 5.55 sec
2023-04-02 10:59:56,393 			Loss:    1.130e-03    			Backward time: 	 0.10 sec 
2023-04-02 10:59:56,393 ADAM: Layer 0 -> dw_min:9.9998e-01  dw_max:1.0000e+00 lr:1.0000e-04
2023-04-02 10:59:56,393 ADAM: Layer 1 -> dw_min:9.9988e-01  dw_max:1.0001e+00 lr:1.0000e-04
2023-04-02 10:59:56,393 ADAM: Layer 2 -> dw_min:9.9985e-01  dw_max:1.0001e+00 lr:1.0000e-04
2023-04-02 10:59:56,394 ADAM: Layer 3 -> dw_min:9.9992e-01  dw_max:1.0001e+00 lr:1.0000e-04
2023-04-02 10:59:56,409 			Learning rate: weights:   1.000e-04    
2023-04-02 10:59:56,409 			Last test performance: 99.50%
2023-04-02 10:59:56,409 ----------------
2023-04-02 11:00:02,097   73  =>  99   		Training 486 pattern with 100.00% 	Forward time: 	 5.59 sec
2023-04-02 11:00:02,098 			Loss:    3.042e-04    			Backward time: 	 0.10 sec 
2023-04-02 11:00:02,098 ADAM: Layer 0 -> dw_min:9.9998e-01  dw_max:1.0000e+00 lr:1.0000e-04
2023-04-02 11:00:02,098 ADAM: Layer 1 -> dw_min:9.9989e-01  dw_max:1.0001e+00 lr:1.0000e-04
2023-04-02 11:00:02,098 ADAM: Layer 2 -> dw_min:9.9986e-01  dw_max:1.0001e+00 lr:1.0000e-04
2023-04-02 11:00:02,098 ADAM: Layer 3 -> dw_min:9.9993e-01  dw_max:1.0000e+00 lr:1.0000e-04
2023-04-02 11:00:02,114 			Learning rate: weights:   1.000e-04    
2023-04-02 11:00:02,115 			Last test performance: 99.50%
2023-04-02 11:00:02,115 ----------------
2023-04-02 11:00:07,924   73  => 100   		Training 486 pattern with 100.00% 	Forward time: 	 5.71 sec
2023-04-02 11:00:07,924 			Loss:    2.391e-04    			Backward time: 	 0.10 sec 
2023-04-02 11:00:07,925 ADAM: Layer 0 -> dw_min:9.9998e-01  dw_max:1.0000e+00 lr:1.0000e-04
2023-04-02 11:00:07,925 ADAM: Layer 1 -> dw_min:9.9990e-01  dw_max:1.0001e+00 lr:1.0000e-04
2023-04-02 11:00:07,925 ADAM: Layer 2 -> dw_min:9.9988e-01  dw_max:1.0001e+00 lr:1.0000e-04
2023-04-02 11:00:07,925 ADAM: Layer 3 -> dw_min:9.9994e-01  dw_max:1.0000e+00 lr:1.0000e-04
2023-04-02 11:00:07,983 			Learning rate: weights:   1.000e-04    
2023-04-02 11:00:07,983 			Last test performance: 99.50%
2023-04-02 11:00:07,983 ----------------
2023-04-02 11:00:13,742   73  => 101   		Training 486 pattern with 100.00% 	Forward time: 	 5.66 sec
2023-04-02 11:00:13,742 			Loss:    6.528e-04    			Backward time: 	 0.10 sec 
2023-04-02 11:00:13,742 ADAM: Layer 0 -> dw_min:9.9998e-01  dw_max:1.0000e+00 lr:1.0000e-04
2023-04-02 11:00:13,742 ADAM: Layer 1 -> dw_min:9.9991e-01  dw_max:1.0001e+00 lr:1.0000e-04
2023-04-02 11:00:13,742 ADAM: Layer 2 -> dw_min:9.9989e-01  dw_max:1.0001e+00 lr:1.0000e-04
2023-04-02 11:00:13,742 ADAM: Layer 3 -> dw_min:9.9994e-01  dw_max:1.0000e+00 lr:1.0000e-04
2023-04-02 11:00:13,797 			Learning rate: weights:   1.000e-04    
2023-04-02 11:00:13,797 			Last test performance: 99.50%
2023-04-02 11:00:13,797 ----------------
2023-04-02 11:00:19,402   73  => 102   		Training 486 pattern with 100.00% 	Forward time: 	 5.50 sec
2023-04-02 11:00:19,402 			Loss:    4.262e-04    			Backward time: 	 0.10 sec 
2023-04-02 11:00:19,402 ADAM: Layer 0 -> dw_min:9.9999e-01  dw_max:1.0000e+00 lr:1.0000e-04
2023-04-02 11:00:19,402 ADAM: Layer 1 -> dw_min:9.9992e-01  dw_max:1.0001e+00 lr:1.0000e-04
2023-04-02 11:00:19,403 ADAM: Layer 2 -> dw_min:9.9990e-01  dw_max:1.0001e+00 lr:1.0000e-04
2023-04-02 11:00:19,403 ADAM: Layer 3 -> dw_min:9.9995e-01  dw_max:1.0000e+00 lr:1.0000e-04
2023-04-02 11:00:19,438 			Learning rate: weights:   1.000e-04    
2023-04-02 11:00:19,438 			Last test performance: 99.50%
2023-04-02 11:00:19,438 ----------------
2023-04-02 11:00:25,114   73  => 103   		Training 486 pattern with 99.79% 	Forward time: 	 5.57 sec
2023-04-02 11:00:25,114 			Loss:    3.595e-03    			Backward time: 	 0.10 sec 
2023-04-02 11:00:25,114 ADAM: Layer 0 -> dw_min:9.9999e-01  dw_max:1.0000e+00 lr:1.0000e-04
2023-04-02 11:00:25,114 ADAM: Layer 1 -> dw_min:9.9993e-01  dw_max:1.0001e+00 lr:1.0000e-04
2023-04-02 11:00:25,114 ADAM: Layer 2 -> dw_min:9.9991e-01  dw_max:1.0001e+00 lr:1.0000e-04
2023-04-02 11:00:25,114 ADAM: Layer 3 -> dw_min:9.9995e-01  dw_max:1.0000e+00 lr:1.0000e-04
2023-04-02 11:00:25,151 			Learning rate: weights:   1.000e-04    
2023-04-02 11:00:25,152 			Last test performance: 99.50%
2023-04-02 11:00:25,152 ----------------
2023-04-02 11:00:30,773   73  => 104   		Training 486 pattern with 100.00% 	Forward time: 	 5.52 sec
2023-04-02 11:00:30,773 			Loss:    1.915e-04    			Backward time: 	 0.10 sec 
2023-04-02 11:00:30,774 ADAM: Layer 0 -> dw_min:9.9999e-01  dw_max:1.0000e+00 lr:1.0000e-04
2023-04-02 11:00:30,774 ADAM: Layer 1 -> dw_min:9.9993e-01  dw_max:1.0001e+00 lr:1.0000e-04
2023-04-02 11:00:30,774 ADAM: Layer 2 -> dw_min:9.9992e-01  dw_max:1.0001e+00 lr:1.0000e-04
2023-04-02 11:00:30,774 ADAM: Layer 3 -> dw_min:9.9996e-01  dw_max:1.0000e+00 lr:1.0000e-04
2023-04-02 11:00:30,865 			Learning rate: weights:   1.000e-04    
2023-04-02 11:00:30,865 			Last test performance: 99.50%
2023-04-02 11:00:30,865 ----------------
2023-04-02 11:00:36,550   73  => 105   		Training 486 pattern with 99.79% 	Forward time: 	 5.58 sec
2023-04-02 11:00:36,550 			Loss:    5.493e-03    			Backward time: 	 0.10 sec 
2023-04-02 11:00:36,551 ADAM: Layer 0 -> dw_min:9.9997e-01  dw_max:1.0000e+00 lr:1.0000e-04
2023-04-02 11:00:36,551 ADAM: Layer 1 -> dw_min:9.9989e-01  dw_max:1.0001e+00 lr:1.0000e-04
2023-04-02 11:00:36,551 ADAM: Layer 2 -> dw_min:9.9986e-01  dw_max:1.0001e+00 lr:1.0000e-04
2023-04-02 11:00:36,551 ADAM: Layer 3 -> dw_min:9.9994e-01  dw_max:1.0000e+00 lr:1.0000e-04
2023-04-02 11:00:36,567 			Learning rate: weights:   1.000e-04    
2023-04-02 11:00:36,567 			Last test performance: 99.50%
2023-04-02 11:00:36,567 ----------------
2023-04-02 11:00:42,222   73  => 106   		Training 486 pattern with 99.79% 	Forward time: 	 5.55 sec
2023-04-02 11:00:42,222 			Loss:    4.203e-03    			Backward time: 	 0.10 sec 
2023-04-02 11:00:42,222 ADAM: Layer 0 -> dw_min:9.9996e-01  dw_max:1.0000e+00 lr:1.0000e-04
2023-04-02 11:00:42,222 ADAM: Layer 1 -> dw_min:9.9986e-01  dw_max:1.0002e+00 lr:1.0000e-04
2023-04-02 11:00:42,223 ADAM: Layer 2 -> dw_min:9.9985e-01  dw_max:1.0001e+00 lr:1.0000e-04
2023-04-02 11:00:42,223 ADAM: Layer 3 -> dw_min:9.9993e-01  dw_max:1.0001e+00 lr:1.0000e-04
2023-04-02 11:00:42,420 			Learning rate: weights:   1.000e-04    
2023-04-02 11:00:42,420 			Last test performance: 99.50%
2023-04-02 11:00:42,420 ----------------
2023-04-02 11:00:48,177   73  => 107   		Training 486 pattern with 100.00% 	Forward time: 	 5.66 sec
2023-04-02 11:00:48,177 			Loss:    1.027e-03    			Backward time: 	 0.10 sec 
2023-04-02 11:00:48,178 ADAM: Layer 0 -> dw_min:9.9995e-01  dw_max:1.0001e+00 lr:1.0000e-04
2023-04-02 11:00:48,178 ADAM: Layer 1 -> dw_min:9.9987e-01  dw_max:1.0001e+00 lr:1.0000e-04
2023-04-02 11:00:48,178 ADAM: Layer 2 -> dw_min:9.9987e-01  dw_max:1.0001e+00 lr:1.0000e-04
2023-04-02 11:00:48,178 ADAM: Layer 3 -> dw_min:9.9993e-01  dw_max:1.0001e+00 lr:1.0000e-04
2023-04-02 11:00:48,230 			Learning rate: weights:   1.000e-04    
2023-04-02 11:00:48,230 			Last test performance: 99.50%
2023-04-02 11:00:48,230 ----------------
2023-04-02 11:00:53,876   73  => 108   		Training 486 pattern with 99.79% 	Forward time: 	 5.55 sec
2023-04-02 11:00:53,876 			Loss:    5.551e-03    			Backward time: 	 0.10 sec 
2023-04-02 11:00:53,876 ADAM: Layer 0 -> dw_min:9.9996e-01  dw_max:1.0000e+00 lr:1.0000e-04
2023-04-02 11:00:53,876 ADAM: Layer 1 -> dw_min:9.9988e-01  dw_max:1.0001e+00 lr:1.0000e-04
2023-04-02 11:00:53,876 ADAM: Layer 2 -> dw_min:9.9988e-01  dw_max:1.0001e+00 lr:1.0000e-04
2023-04-02 11:00:53,877 ADAM: Layer 3 -> dw_min:9.9993e-01  dw_max:1.0001e+00 lr:1.0000e-04
2023-04-02 11:00:54,048 			Learning rate: weights:   1.000e-04    
2023-04-02 11:00:54,048 			Last test performance: 99.50%
2023-04-02 11:00:54,048 ----------------
2023-04-02 11:00:59,684   73  => 109   		Training 486 pattern with 100.00% 	Forward time: 	 5.53 sec
2023-04-02 11:00:59,684 			Loss:    5.260e-04    			Backward time: 	 0.10 sec 
2023-04-02 11:00:59,684 ADAM: Layer 0 -> dw_min:9.9996e-01  dw_max:1.0000e+00 lr:1.0000e-04
2023-04-02 11:00:59,684 ADAM: Layer 1 -> dw_min:9.9990e-01  dw_max:1.0001e+00 lr:1.0000e-04
2023-04-02 11:00:59,684 ADAM: Layer 2 -> dw_min:9.9989e-01  dw_max:1.0001e+00 lr:1.0000e-04
2023-04-02 11:00:59,684 ADAM: Layer 3 -> dw_min:9.9994e-01  dw_max:1.0001e+00 lr:1.0000e-04
2023-04-02 11:00:59,701 			Learning rate: weights:   1.000e-04    
2023-04-02 11:00:59,701 			Last test performance: 99.50%
2023-04-02 11:00:59,701 ----------------
2023-04-02 11:01:05,312   73  => 110   		Training 486 pattern with 100.00% 	Forward time: 	 5.51 sec
2023-04-02 11:01:05,313 			Loss:    4.689e-04    			Backward time: 	 0.09 sec 
2023-04-02 11:01:05,313 ADAM: Layer 0 -> dw_min:9.9997e-01  dw_max:1.0000e+00 lr:1.0000e-04
2023-04-02 11:01:05,313 ADAM: Layer 1 -> dw_min:9.9990e-01  dw_max:1.0001e+00 lr:1.0000e-04
2023-04-02 11:01:05,313 ADAM: Layer 2 -> dw_min:9.9990e-01  dw_max:1.0001e+00 lr:1.0000e-04
2023-04-02 11:01:05,313 ADAM: Layer 3 -> dw_min:9.9994e-01  dw_max:1.0001e+00 lr:1.0000e-04
2023-04-02 11:01:05,362 			Learning rate: weights:   1.000e-04    
2023-04-02 11:01:05,362 			Last test performance: 99.50%
2023-04-02 11:01:05,362 ----------------
2023-04-02 11:01:11,018   73  => 111   		Training 486 pattern with 100.00% 	Forward time: 	 5.55 sec
2023-04-02 11:01:11,018 			Loss:    5.751e-04    			Backward time: 	 0.10 sec 
2023-04-02 11:01:11,019 ADAM: Layer 0 -> dw_min:9.9997e-01  dw_max:1.0000e+00 lr:1.0000e-04
2023-04-02 11:01:11,019 ADAM: Layer 1 -> dw_min:9.9991e-01  dw_max:1.0001e+00 lr:1.0000e-04
2023-04-02 11:01:11,019 ADAM: Layer 2 -> dw_min:9.9991e-01  dw_max:1.0001e+00 lr:1.0000e-04
2023-04-02 11:01:11,019 ADAM: Layer 3 -> dw_min:9.9995e-01  dw_max:1.0001e+00 lr:1.0000e-04
2023-04-02 11:01:11,036 			Learning rate: weights:   1.000e-04    
2023-04-02 11:01:11,036 			Last test performance: 99.50%
2023-04-02 11:01:11,036 ----------------
2023-04-02 11:01:16,667   73  => 112   		Training 486 pattern with 99.79% 	Forward time: 	 5.53 sec
2023-04-02 11:01:16,667 			Loss:    1.199e-02    			Backward time: 	 0.10 sec 
2023-04-02 11:01:16,667 ADAM: Layer 0 -> dw_min:9.9997e-01  dw_max:1.0000e+00 lr:1.0000e-04
2023-04-02 11:01:16,667 ADAM: Layer 1 -> dw_min:9.9990e-01  dw_max:1.0001e+00 lr:1.0000e-04
2023-04-02 11:01:16,668 ADAM: Layer 2 -> dw_min:9.9985e-01  dw_max:1.0001e+00 lr:1.0000e-04
2023-04-02 11:01:16,668 ADAM: Layer 3 -> dw_min:9.9994e-01  dw_max:1.0001e+00 lr:1.0000e-04
2023-04-02 11:01:16,682 			Learning rate: weights:   1.000e-04    
2023-04-02 11:01:16,682 			Last test performance: 99.50%
2023-04-02 11:01:16,682 ----------------
2023-04-02 11:01:22,428   73  => 113   		Training 486 pattern with 100.00% 	Forward time: 	 5.65 sec
2023-04-02 11:01:22,428 			Loss:    9.250e-04    			Backward time: 	 0.10 sec 
2023-04-02 11:01:22,429 ADAM: Layer 0 -> dw_min:9.9997e-01  dw_max:1.0000e+00 lr:1.0000e-04
2023-04-02 11:01:22,429 ADAM: Layer 1 -> dw_min:9.9991e-01  dw_max:1.0001e+00 lr:1.0000e-04
2023-04-02 11:01:22,429 ADAM: Layer 2 -> dw_min:9.9986e-01  dw_max:1.0001e+00 lr:1.0000e-04
2023-04-02 11:01:22,429 ADAM: Layer 3 -> dw_min:9.9995e-01  dw_max:1.0001e+00 lr:1.0000e-04
2023-04-02 11:01:22,445 			Learning rate: weights:   1.000e-04    
2023-04-02 11:01:22,445 			Last test performance: 99.50%
2023-04-02 11:01:22,445 ----------------
2023-04-02 11:01:28,051   73  => 114   		Training 486 pattern with 100.00% 	Forward time: 	 5.50 sec
2023-04-02 11:01:28,051 			Loss:    1.084e-03    			Backward time: 	 0.10 sec 
2023-04-02 11:01:28,051 ADAM: Layer 0 -> dw_min:9.9997e-01  dw_max:1.0000e+00 lr:1.0000e-04
2023-04-02 11:01:28,051 ADAM: Layer 1 -> dw_min:9.9992e-01  dw_max:1.0001e+00 lr:1.0000e-04
2023-04-02 11:01:28,051 ADAM: Layer 2 -> dw_min:9.9985e-01  dw_max:1.0001e+00 lr:1.0000e-04
2023-04-02 11:01:28,052 ADAM: Layer 3 -> dw_min:9.9995e-01  dw_max:1.0001e+00 lr:1.0000e-04
2023-04-02 11:01:28,066 			Learning rate: weights:   1.000e-04    
2023-04-02 11:01:28,066 			Last test performance: 99.50%
2023-04-02 11:01:28,066 ----------------
2023-04-02 11:01:33,705   73  => 115   		Training 486 pattern with 100.00% 	Forward time: 	 5.54 sec
2023-04-02 11:01:33,705 			Loss:    2.611e-04    			Backward time: 	 0.10 sec 
2023-04-02 11:01:33,705 ADAM: Layer 0 -> dw_min:9.9997e-01  dw_max:1.0000e+00 lr:1.0000e-04
2023-04-02 11:01:33,705 ADAM: Layer 1 -> dw_min:9.9993e-01  dw_max:1.0001e+00 lr:1.0000e-04
2023-04-02 11:01:33,705 ADAM: Layer 2 -> dw_min:9.9987e-01  dw_max:1.0001e+00 lr:1.0000e-04
2023-04-02 11:01:33,706 ADAM: Layer 3 -> dw_min:9.9995e-01  dw_max:1.0001e+00 lr:1.0000e-04
2023-04-02 11:01:33,744 			Learning rate: weights:   1.000e-04    
2023-04-02 11:01:33,744 			Last test performance: 99.50%
2023-04-02 11:01:33,744 ----------------
2023-04-02 11:01:39,378   73  => 116   		Training 486 pattern with 99.58% 	Forward time: 	 5.53 sec
2023-04-02 11:01:39,379 			Loss:    2.724e-02    			Backward time: 	 0.10 sec 
2023-04-02 11:01:39,379 ADAM: Layer 0 -> dw_min:9.9997e-01  dw_max:1.0000e+00 lr:1.0000e-04
2023-04-02 11:01:39,379 ADAM: Layer 1 -> dw_min:9.9994e-01  dw_max:1.0001e+00 lr:1.0000e-04
2023-04-02 11:01:39,379 ADAM: Layer 2 -> dw_min:9.9988e-01  dw_max:1.0001e+00 lr:1.0000e-04
2023-04-02 11:01:39,379 ADAM: Layer 3 -> dw_min:9.9996e-01  dw_max:1.0001e+00 lr:1.0000e-04
2023-04-02 11:01:39,397 			Learning rate: weights:   1.000e-04    
2023-04-02 11:01:39,397 			Last test performance: 99.50%
2023-04-02 11:01:39,397 ----------------
2023-04-02 11:01:45,015   73  => 117   		Training 486 pattern with 100.00% 	Forward time: 	 5.52 sec
2023-04-02 11:01:45,015 			Loss:    4.841e-04    			Backward time: 	 0.10 sec 
2023-04-02 11:01:45,015 ADAM: Layer 0 -> dw_min:9.9998e-01  dw_max:1.0000e+00 lr:1.0000e-04
2023-04-02 11:01:45,016 ADAM: Layer 1 -> dw_min:9.9994e-01  dw_max:1.0001e+00 lr:1.0000e-04
2023-04-02 11:01:45,016 ADAM: Layer 2 -> dw_min:9.9989e-01  dw_max:1.0001e+00 lr:1.0000e-04
2023-04-02 11:01:45,016 ADAM: Layer 3 -> dw_min:9.9996e-01  dw_max:1.0001e+00 lr:1.0000e-04
2023-04-02 11:01:45,030 			Learning rate: weights:   1.000e-04    
2023-04-02 11:01:45,030 			Last test performance: 99.50%
2023-04-02 11:01:45,030 ----------------
2023-04-02 11:01:50,710   73  => 118   		Training 486 pattern with 100.00% 	Forward time: 	 5.58 sec
2023-04-02 11:01:50,710 			Loss:    4.710e-04    			Backward time: 	 0.10 sec 
2023-04-02 11:01:50,711 ADAM: Layer 0 -> dw_min:9.9998e-01  dw_max:1.0000e+00 lr:1.0000e-04
2023-04-02 11:01:50,711 ADAM: Layer 1 -> dw_min:9.9995e-01  dw_max:1.0001e+00 lr:1.0000e-04
2023-04-02 11:01:50,711 ADAM: Layer 2 -> dw_min:9.9990e-01  dw_max:1.0001e+00 lr:1.0000e-04
2023-04-02 11:01:50,711 ADAM: Layer 3 -> dw_min:9.9996e-01  dw_max:1.0001e+00 lr:1.0000e-04
2023-04-02 11:01:50,727 			Learning rate: weights:   1.000e-04    
2023-04-02 11:01:50,727 			Last test performance: 99.50%
2023-04-02 11:01:50,727 ----------------
2023-04-02 11:01:56,498   73  => 119   		Training 486 pattern with 100.00% 	Forward time: 	 5.67 sec
2023-04-02 11:01:56,498 			Loss:    7.324e-04    			Backward time: 	 0.10 sec 
2023-04-02 11:01:56,498 ADAM: Layer 0 -> dw_min:9.9998e-01  dw_max:1.0000e+00 lr:1.0000e-04
2023-04-02 11:01:56,498 ADAM: Layer 1 -> dw_min:9.9993e-01  dw_max:1.0001e+00 lr:1.0000e-04
2023-04-02 11:01:56,498 ADAM: Layer 2 -> dw_min:9.9991e-01  dw_max:1.0001e+00 lr:1.0000e-04
2023-04-02 11:01:56,499 ADAM: Layer 3 -> dw_min:9.9997e-01  dw_max:1.0001e+00 lr:1.0000e-04
2023-04-02 11:01:56,515 			Learning rate: weights:   1.000e-04    
2023-04-02 11:01:56,515 			Last test performance: 99.50%
2023-04-02 11:01:56,515 ----------------
2023-04-02 11:02:02,120   73  => 120   		Training 486 pattern with 99.79% 	Forward time: 	 5.50 sec
2023-04-02 11:02:02,120 			Loss:    8.253e-03    			Backward time: 	 0.10 sec 
2023-04-02 11:02:02,120 ADAM: Layer 0 -> dw_min:9.9998e-01  dw_max:1.0000e+00 lr:1.0000e-04
2023-04-02 11:02:02,120 ADAM: Layer 1 -> dw_min:9.9994e-01  dw_max:1.0001e+00 lr:1.0000e-04
2023-04-02 11:02:02,120 ADAM: Layer 2 -> dw_min:9.9984e-01  dw_max:1.0002e+00 lr:1.0000e-04
2023-04-02 11:02:02,120 ADAM: Layer 3 -> dw_min:9.9991e-01  dw_max:1.0001e+00 lr:1.0000e-04
2023-04-02 11:02:02,176 			Learning rate: weights:   1.000e-04    
2023-04-02 11:02:02,176 			Last test performance: 99.50%
2023-04-02 11:02:02,176 ----------------
2023-04-02 11:02:07,855   73  => 121   		Training 486 pattern with 100.00% 	Forward time: 	 5.58 sec
2023-04-02 11:02:07,855 			Loss:    5.115e-04    			Backward time: 	 0.10 sec 
2023-04-02 11:02:07,855 ADAM: Layer 0 -> dw_min:9.9998e-01  dw_max:1.0000e+00 lr:1.0000e-04
2023-04-02 11:02:07,855 ADAM: Layer 1 -> dw_min:9.9994e-01  dw_max:1.0001e+00 lr:1.0000e-04
2023-04-02 11:02:07,855 ADAM: Layer 2 -> dw_min:9.9986e-01  dw_max:1.0001e+00 lr:1.0000e-04
2023-04-02 11:02:07,855 ADAM: Layer 3 -> dw_min:9.9992e-01  dw_max:1.0001e+00 lr:1.0000e-04
2023-04-02 11:02:07,873 			Learning rate: weights:   1.000e-04    
2023-04-02 11:02:07,873 			Last test performance: 99.50%
2023-04-02 11:02:07,873 ----------------
2023-04-02 11:02:13,509   73  => 122   		Training 486 pattern with 100.00% 	Forward time: 	 5.54 sec
2023-04-02 11:02:13,509 			Loss:    5.702e-04    			Backward time: 	 0.09 sec 
2023-04-02 11:02:13,509 ADAM: Layer 0 -> dw_min:9.9998e-01  dw_max:1.0000e+00 lr:1.0000e-04
2023-04-02 11:02:13,509 ADAM: Layer 1 -> dw_min:9.9995e-01  dw_max:1.0001e+00 lr:1.0000e-04
2023-04-02 11:02:13,510 ADAM: Layer 2 -> dw_min:9.9987e-01  dw_max:1.0001e+00 lr:1.0000e-04
2023-04-02 11:02:13,510 ADAM: Layer 3 -> dw_min:9.9993e-01  dw_max:1.0001e+00 lr:1.0000e-04
2023-04-02 11:02:13,525 			Learning rate: weights:   1.000e-04    
2023-04-02 11:02:13,526 			Last test performance: 99.50%
2023-04-02 11:02:13,526 ----------------
2023-04-02 11:02:19,188   73  => 123   		Training 486 pattern with 100.00% 	Forward time: 	 5.56 sec
2023-04-02 11:02:19,188 			Loss:    3.571e-04    			Backward time: 	 0.10 sec 
2023-04-02 11:02:19,189 ADAM: Layer 0 -> dw_min:9.9998e-01  dw_max:1.0000e+00 lr:1.0000e-04
2023-04-02 11:02:19,189 ADAM: Layer 1 -> dw_min:9.9995e-01  dw_max:1.0001e+00 lr:1.0000e-04
2023-04-02 11:02:19,189 ADAM: Layer 2 -> dw_min:9.9988e-01  dw_max:1.0001e+00 lr:1.0000e-04
2023-04-02 11:02:19,189 ADAM: Layer 3 -> dw_min:9.9993e-01  dw_max:1.0001e+00 lr:1.0000e-04
2023-04-02 11:02:19,204 			Learning rate: weights:   1.000e-04    
2023-04-02 11:02:19,204 			Last test performance: 99.50%
2023-04-02 11:02:19,204 ----------------
2023-04-02 11:02:24,823   73  => 124   		Training 486 pattern with 99.58% 	Forward time: 	 5.52 sec
2023-04-02 11:02:24,823 			Loss:    5.277e-03    			Backward time: 	 0.09 sec 
2023-04-02 11:02:24,823 ADAM: Layer 0 -> dw_min:9.9998e-01  dw_max:1.0000e+00 lr:1.0000e-04
2023-04-02 11:02:24,823 ADAM: Layer 1 -> dw_min:9.9987e-01  dw_max:1.0001e+00 lr:1.0000e-04
2023-04-02 11:02:24,824 ADAM: Layer 2 -> dw_min:9.9988e-01  dw_max:1.0001e+00 lr:1.0000e-04
2023-04-02 11:02:24,824 ADAM: Layer 3 -> dw_min:9.9994e-01  dw_max:1.0001e+00 lr:1.0000e-04
2023-04-02 11:02:24,841 
2023-04-02 11:02:24,841 Testing:
2023-04-02 11:02:25,119 		24 of 10000 with 100.00% 	 Time used:  0.28 sec
2023-04-02 11:02:25,394 		48 of 10000 with 100.00% 	 Time used:  0.27 sec
2023-04-02 11:02:25,666 		72 of 10000 with 100.00% 	 Time used:  0.27 sec
2023-04-02 11:02:25,950 		96 of 10000 with 100.00% 	 Time used:  0.28 sec
2023-04-02 11:02:26,244 		120 of 10000 with 100.00% 	 Time used:  0.29 sec
2023-04-02 11:02:26,515 		144 of 10000 with 100.00% 	 Time used:  0.27 sec
2023-04-02 11:02:26,793 		168 of 10000 with 100.00% 	 Time used:  0.28 sec
2023-04-02 11:02:27,085 		192 of 10000 with 100.00% 	 Time used:  0.29 sec
2023-04-02 11:02:27,373 		216 of 10000 with 100.00% 	 Time used:  0.29 sec
2023-04-02 11:02:27,644 		240 of 10000 with 100.00% 	 Time used:  0.27 sec
2023-04-02 11:02:27,929 		264 of 10000 with 100.00% 	 Time used:  0.28 sec
2023-04-02 11:02:28,212 		288 of 10000 with 100.00% 	 Time used:  0.28 sec
2023-04-02 11:02:28,480 		312 of 10000 with 100.00% 	 Time used:  0.27 sec
2023-04-02 11:02:28,761 		336 of 10000 with 99.70% 	 Time used:  0.28 sec
2023-04-02 11:02:29,057 		360 of 10000 with 99.72% 	 Time used:  0.29 sec
2023-04-02 11:02:29,336 		384 of 10000 with 99.74% 	 Time used:  0.28 sec
2023-04-02 11:02:29,617 		408 of 10000 with 99.75% 	 Time used:  0.28 sec
2023-04-02 11:02:29,896 		432 of 10000 with 99.77% 	 Time used:  0.28 sec
2023-04-02 11:02:30,169 		456 of 10000 with 99.34% 	 Time used:  0.27 sec
2023-04-02 11:02:30,446 		480 of 10000 with 99.38% 	 Time used:  0.28 sec
2023-04-02 11:02:30,723 		504 of 10000 with 99.40% 	 Time used:  0.28 sec
2023-04-02 11:02:31,002 		528 of 10000 with 99.43% 	 Time used:  0.28 sec
2023-04-02 11:02:31,281 		552 of 10000 with 99.46% 	 Time used:  0.28 sec
2023-04-02 11:02:31,569 		576 of 10000 with 99.48% 	 Time used:  0.29 sec
2023-04-02 11:02:31,856 		600 of 10000 with 99.33% 	 Time used:  0.29 sec
2023-04-02 11:02:32,129 		624 of 10000 with 99.36% 	 Time used:  0.27 sec
2023-04-02 11:02:32,408 		648 of 10000 with 99.38% 	 Time used:  0.28 sec
2023-04-02 11:02:32,690 		672 of 10000 with 99.26% 	 Time used:  0.28 sec
2023-04-02 11:02:32,977 		696 of 10000 with 98.99% 	 Time used:  0.29 sec
2023-04-02 11:02:33,280 		720 of 10000 with 99.03% 	 Time used:  0.30 sec
2023-04-02 11:02:33,584 		744 of 10000 with 99.06% 	 Time used:  0.30 sec
2023-04-02 11:02:33,873 		768 of 10000 with 99.09% 	 Time used:  0.29 sec
2023-04-02 11:02:34,158 		792 of 10000 with 99.12% 	 Time used:  0.28 sec
2023-04-02 11:02:34,445 		816 of 10000 with 99.14% 	 Time used:  0.29 sec
2023-04-02 11:02:34,746 		840 of 10000 with 99.17% 	 Time used:  0.30 sec
2023-04-02 11:02:35,025 		864 of 10000 with 99.19% 	 Time used:  0.28 sec
2023-04-02 11:02:35,293 		888 of 10000 with 99.21% 	 Time used:  0.27 sec
2023-04-02 11:02:35,574 		912 of 10000 with 99.23% 	 Time used:  0.28 sec
2023-04-02 11:02:35,852 		936 of 10000 with 99.25% 	 Time used:  0.28 sec
2023-04-02 11:02:36,133 		960 of 10000 with 99.17% 	 Time used:  0.28 sec
2023-04-02 11:02:36,428 		984 of 10000 with 99.19% 	 Time used:  0.29 sec
2023-04-02 11:02:36,715 		1008 of 10000 with 99.21% 	 Time used:  0.29 sec
2023-04-02 11:02:36,992 		1032 of 10000 with 99.13% 	 Time used:  0.28 sec
2023-04-02 11:02:37,277 		1056 of 10000 with 99.15% 	 Time used:  0.28 sec
2023-04-02 11:02:37,542 		1080 of 10000 with 99.17% 	 Time used:  0.26 sec
2023-04-02 11:02:37,835 		1104 of 10000 with 99.18% 	 Time used:  0.29 sec
2023-04-02 11:02:38,102 		1128 of 10000 with 99.20% 	 Time used:  0.27 sec
2023-04-02 11:02:38,387 		1152 of 10000 with 99.22% 	 Time used:  0.28 sec
2023-04-02 11:02:38,650 		1176 of 10000 with 99.23% 	 Time used:  0.26 sec
2023-04-02 11:02:38,948 		1200 of 10000 with 99.25% 	 Time used:  0.30 sec
2023-04-02 11:02:39,241 		1224 of 10000 with 99.26% 	 Time used:  0.29 sec
2023-04-02 11:02:39,526 		1248 of 10000 with 99.20% 	 Time used:  0.29 sec
2023-04-02 11:02:39,813 		1272 of 10000 with 99.21% 	 Time used:  0.29 sec
2023-04-02 11:02:40,101 		1296 of 10000 with 99.23% 	 Time used:  0.29 sec
2023-04-02 11:02:40,387 		1320 of 10000 with 99.24% 	 Time used:  0.29 sec
2023-04-02 11:02:40,658 		1344 of 10000 with 99.26% 	 Time used:  0.27 sec
2023-04-02 11:02:40,943 		1368 of 10000 with 99.27% 	 Time used:  0.28 sec
2023-04-02 11:02:41,231 		1392 of 10000 with 99.28% 	 Time used:  0.29 sec
2023-04-02 11:02:41,534 		1416 of 10000 with 99.29% 	 Time used:  0.30 sec
2023-04-02 11:02:41,823 		1440 of 10000 with 99.31% 	 Time used:  0.29 sec
2023-04-02 11:02:42,104 		1464 of 10000 with 99.25% 	 Time used:  0.28 sec
2023-04-02 11:02:42,383 		1488 of 10000 with 99.26% 	 Time used:  0.28 sec
2023-04-02 11:02:42,669 		1512 of 10000 with 99.27% 	 Time used:  0.29 sec
2023-04-02 11:02:42,935 		1536 of 10000 with 99.28% 	 Time used:  0.27 sec
2023-04-02 11:02:43,210 		1560 of 10000 with 99.29% 	 Time used:  0.27 sec
2023-04-02 11:02:43,513 		1584 of 10000 with 99.31% 	 Time used:  0.30 sec
2023-04-02 11:02:43,804 		1608 of 10000 with 99.32% 	 Time used:  0.29 sec
2023-04-02 11:02:44,071 		1632 of 10000 with 99.33% 	 Time used:  0.27 sec
2023-04-02 11:02:44,364 		1656 of 10000 with 99.34% 	 Time used:  0.29 sec
2023-04-02 11:02:44,661 		1680 of 10000 with 99.35% 	 Time used:  0.30 sec
2023-04-02 11:02:44,936 		1704 of 10000 with 99.35% 	 Time used:  0.27 sec
2023-04-02 11:02:45,222 		1728 of 10000 with 99.36% 	 Time used:  0.29 sec
2023-04-02 11:02:45,494 		1752 of 10000 with 99.37% 	 Time used:  0.27 sec
2023-04-02 11:02:45,770 		1776 of 10000 with 99.38% 	 Time used:  0.28 sec
2023-04-02 11:02:46,046 		1800 of 10000 with 99.39% 	 Time used:  0.28 sec
2023-04-02 11:02:46,321 		1824 of 10000 with 99.40% 	 Time used:  0.27 sec
2023-04-02 11:02:46,608 		1848 of 10000 with 99.40% 	 Time used:  0.29 sec
2023-04-02 11:02:46,886 		1872 of 10000 with 99.41% 	 Time used:  0.28 sec
2023-04-02 11:02:47,160 		1896 of 10000 with 99.37% 	 Time used:  0.27 sec
2023-04-02 11:02:47,444 		1920 of 10000 with 99.32% 	 Time used:  0.28 sec
2023-04-02 11:02:47,716 		1944 of 10000 with 99.33% 	 Time used:  0.27 sec
2023-04-02 11:02:47,996 		1968 of 10000 with 99.34% 	 Time used:  0.28 sec
2023-04-02 11:02:48,287 		1992 of 10000 with 99.35% 	 Time used:  0.29 sec
2023-04-02 11:02:48,578 		2016 of 10000 with 99.36% 	 Time used:  0.29 sec
2023-04-02 11:02:48,865 		2040 of 10000 with 99.31% 	 Time used:  0.29 sec
2023-04-02 11:02:49,139 		2064 of 10000 with 99.22% 	 Time used:  0.27 sec
2023-04-02 11:02:49,419 		2088 of 10000 with 99.19% 	 Time used:  0.28 sec
2023-04-02 11:02:49,700 		2112 of 10000 with 99.20% 	 Time used:  0.28 sec
2023-04-02 11:02:50,003 		2136 of 10000 with 99.11% 	 Time used:  0.30 sec
2023-04-02 11:02:50,278 		2160 of 10000 with 99.12% 	 Time used:  0.27 sec
2023-04-02 11:02:50,570 		2184 of 10000 with 99.13% 	 Time used:  0.29 sec
2023-04-02 11:02:50,844 		2208 of 10000 with 99.14% 	 Time used:  0.27 sec
2023-04-02 11:02:51,121 		2232 of 10000 with 99.15% 	 Time used:  0.28 sec
2023-04-02 11:02:51,395 		2256 of 10000 with 99.16% 	 Time used:  0.27 sec
2023-04-02 11:02:51,678 		2280 of 10000 with 99.17% 	 Time used:  0.28 sec
2023-04-02 11:02:51,965 		2304 of 10000 with 99.09% 	 Time used:  0.29 sec
2023-04-02 11:02:52,242 		2328 of 10000 with 99.10% 	 Time used:  0.28 sec
2023-04-02 11:02:52,511 		2352 of 10000 with 99.11% 	 Time used:  0.27 sec
2023-04-02 11:02:52,805 		2376 of 10000 with 99.12% 	 Time used:  0.29 sec
2023-04-02 11:02:53,094 		2400 of 10000 with 99.12% 	 Time used:  0.29 sec
2023-04-02 11:02:53,373 		2424 of 10000 with 99.13% 	 Time used:  0.28 sec
2023-04-02 11:02:53,661 		2448 of 10000 with 99.14% 	 Time used:  0.29 sec
2023-04-02 11:02:53,925 		2472 of 10000 with 99.11% 	 Time used:  0.26 sec
2023-04-02 11:02:54,193 		2496 of 10000 with 99.12% 	 Time used:  0.27 sec
2023-04-02 11:02:54,479 		2520 of 10000 with 99.13% 	 Time used:  0.29 sec
2023-04-02 11:02:54,805 		2544 of 10000 with 99.14% 	 Time used:  0.33 sec
2023-04-02 11:02:55,075 		2568 of 10000 with 99.14% 	 Time used:  0.27 sec
2023-04-02 11:02:55,351 		2592 of 10000 with 99.15% 	 Time used:  0.28 sec
2023-04-02 11:02:55,630 		2616 of 10000 with 99.12% 	 Time used:  0.28 sec
2023-04-02 11:02:55,902 		2640 of 10000 with 99.13% 	 Time used:  0.27 sec
2023-04-02 11:02:56,180 		2664 of 10000 with 99.10% 	 Time used:  0.28 sec
2023-04-02 11:02:56,465 		2688 of 10000 with 99.11% 	 Time used:  0.28 sec
2023-04-02 11:02:56,757 		2712 of 10000 with 99.12% 	 Time used:  0.29 sec
2023-04-02 11:02:57,068 		2736 of 10000 with 99.12% 	 Time used:  0.31 sec
2023-04-02 11:02:57,348 		2760 of 10000 with 99.13% 	 Time used:  0.28 sec
2023-04-02 11:02:57,610 		2784 of 10000 with 99.14% 	 Time used:  0.26 sec
2023-04-02 11:02:57,890 		2808 of 10000 with 99.15% 	 Time used:  0.28 sec
2023-04-02 11:02:58,172 		2832 of 10000 with 99.15% 	 Time used:  0.28 sec
2023-04-02 11:02:58,426 		2856 of 10000 with 99.16% 	 Time used:  0.25 sec
2023-04-02 11:02:58,744 		2880 of 10000 with 99.17% 	 Time used:  0.32 sec
2023-04-02 11:02:59,027 		2904 of 10000 with 99.17% 	 Time used:  0.28 sec
2023-04-02 11:02:59,293 		2928 of 10000 with 99.18% 	 Time used:  0.27 sec
2023-04-02 11:02:59,594 		2952 of 10000 with 99.19% 	 Time used:  0.30 sec
2023-04-02 11:02:59,885 		2976 of 10000 with 99.19% 	 Time used:  0.29 sec
2023-04-02 11:03:00,176 		3000 of 10000 with 99.17% 	 Time used:  0.29 sec
2023-04-02 11:03:00,461 		3024 of 10000 with 99.17% 	 Time used:  0.28 sec
2023-04-02 11:03:00,748 		3048 of 10000 with 99.15% 	 Time used:  0.29 sec
2023-04-02 11:03:01,027 		3072 of 10000 with 99.15% 	 Time used:  0.28 sec
2023-04-02 11:03:01,299 		3096 of 10000 with 99.16% 	 Time used:  0.27 sec
2023-04-02 11:03:01,582 		3120 of 10000 with 99.17% 	 Time used:  0.28 sec
2023-04-02 11:03:01,874 		3144 of 10000 with 99.17% 	 Time used:  0.29 sec
2023-04-02 11:03:02,163 		3168 of 10000 with 99.18% 	 Time used:  0.29 sec
2023-04-02 11:03:02,437 		3192 of 10000 with 99.19% 	 Time used:  0.27 sec
2023-04-02 11:03:02,739 		3216 of 10000 with 99.19% 	 Time used:  0.30 sec
2023-04-02 11:03:03,061 		3240 of 10000 with 99.17% 	 Time used:  0.32 sec
2023-04-02 11:03:03,355 		3264 of 10000 with 99.17% 	 Time used:  0.29 sec
2023-04-02 11:03:03,643 		3288 of 10000 with 99.15% 	 Time used:  0.29 sec
2023-04-02 11:03:03,926 		3312 of 10000 with 99.15% 	 Time used:  0.28 sec
2023-04-02 11:03:04,199 		3336 of 10000 with 99.16% 	 Time used:  0.27 sec
2023-04-02 11:03:04,469 		3360 of 10000 with 99.17% 	 Time used:  0.27 sec
2023-04-02 11:03:04,748 		3384 of 10000 with 99.17% 	 Time used:  0.28 sec
2023-04-02 11:03:05,018 		3408 of 10000 with 99.18% 	 Time used:  0.27 sec
2023-04-02 11:03:05,301 		3432 of 10000 with 99.16% 	 Time used:  0.28 sec
2023-04-02 11:03:05,589 		3456 of 10000 with 99.16% 	 Time used:  0.29 sec
2023-04-02 11:03:05,862 		3480 of 10000 with 99.17% 	 Time used:  0.27 sec
2023-04-02 11:03:06,138 		3504 of 10000 with 99.17% 	 Time used:  0.28 sec
2023-04-02 11:03:06,408 		3528 of 10000 with 99.18% 	 Time used:  0.27 sec
2023-04-02 11:03:06,683 		3552 of 10000 with 99.18% 	 Time used:  0.27 sec
2023-04-02 11:03:06,966 		3576 of 10000 with 99.19% 	 Time used:  0.28 sec
2023-04-02 11:03:07,241 		3600 of 10000 with 99.19% 	 Time used:  0.27 sec
2023-04-02 11:03:07,541 		3624 of 10000 with 99.20% 	 Time used:  0.30 sec
2023-04-02 11:03:07,822 		3648 of 10000 with 99.21% 	 Time used:  0.28 sec
2023-04-02 11:03:08,103 		3672 of 10000 with 99.21% 	 Time used:  0.28 sec
2023-04-02 11:03:08,398 		3696 of 10000 with 99.22% 	 Time used:  0.30 sec
2023-04-02 11:03:08,673 		3720 of 10000 with 99.22% 	 Time used:  0.27 sec
2023-04-02 11:03:08,966 		3744 of 10000 with 99.23% 	 Time used:  0.29 sec
2023-04-02 11:03:09,265 		3768 of 10000 with 99.20% 	 Time used:  0.30 sec
2023-04-02 11:03:09,571 		3792 of 10000 with 99.21% 	 Time used:  0.31 sec
2023-04-02 11:03:09,842 		3816 of 10000 with 99.21% 	 Time used:  0.27 sec
2023-04-02 11:03:10,104 		3840 of 10000 with 99.22% 	 Time used:  0.26 sec
2023-04-02 11:03:10,387 		3864 of 10000 with 99.20% 	 Time used:  0.28 sec
2023-04-02 11:03:10,656 		3888 of 10000 with 99.20% 	 Time used:  0.27 sec
2023-04-02 11:03:10,941 		3912 of 10000 with 99.18% 	 Time used:  0.28 sec
2023-04-02 11:03:11,225 		3936 of 10000 with 99.19% 	 Time used:  0.28 sec
2023-04-02 11:03:11,500 		3960 of 10000 with 99.19% 	 Time used:  0.27 sec
2023-04-02 11:03:11,789 		3984 of 10000 with 99.20% 	 Time used:  0.29 sec
2023-04-02 11:03:12,084 		4008 of 10000 with 99.20% 	 Time used:  0.29 sec
2023-04-02 11:03:12,375 		4032 of 10000 with 99.18% 	 Time used:  0.29 sec
2023-04-02 11:03:12,656 		4056 of 10000 with 99.19% 	 Time used:  0.28 sec
2023-04-02 11:03:12,935 		4080 of 10000 with 99.17% 	 Time used:  0.28 sec
2023-04-02 11:03:13,206 		4104 of 10000 with 99.17% 	 Time used:  0.27 sec
2023-04-02 11:03:13,478 		4128 of 10000 with 99.18% 	 Time used:  0.27 sec
2023-04-02 11:03:13,757 		4152 of 10000 with 99.18% 	 Time used:  0.28 sec
2023-04-02 11:03:14,044 		4176 of 10000 with 99.19% 	 Time used:  0.29 sec
2023-04-02 11:03:14,341 		4200 of 10000 with 99.19% 	 Time used:  0.30 sec
2023-04-02 11:03:14,639 		4224 of 10000 with 99.20% 	 Time used:  0.30 sec
2023-04-02 11:03:14,924 		4248 of 10000 with 99.20% 	 Time used:  0.29 sec
2023-04-02 11:03:15,214 		4272 of 10000 with 99.18% 	 Time used:  0.29 sec
2023-04-02 11:03:15,496 		4296 of 10000 with 99.19% 	 Time used:  0.28 sec
2023-04-02 11:03:15,773 		4320 of 10000 with 99.19% 	 Time used:  0.28 sec
2023-04-02 11:03:16,055 		4344 of 10000 with 99.19% 	 Time used:  0.28 sec
2023-04-02 11:03:16,316 		4368 of 10000 with 99.20% 	 Time used:  0.26 sec
2023-04-02 11:03:16,588 		4392 of 10000 with 99.20% 	 Time used:  0.27 sec
2023-04-02 11:03:16,851 		4416 of 10000 with 99.21% 	 Time used:  0.26 sec
2023-04-02 11:03:17,132 		4440 of 10000 with 99.21% 	 Time used:  0.28 sec
2023-04-02 11:03:17,410 		4464 of 10000 with 99.22% 	 Time used:  0.28 sec
2023-04-02 11:03:17,678 		4488 of 10000 with 99.22% 	 Time used:  0.27 sec
2023-04-02 11:03:17,972 		4512 of 10000 with 99.20% 	 Time used:  0.29 sec
2023-04-02 11:03:18,240 		4536 of 10000 with 99.21% 	 Time used:  0.27 sec
2023-04-02 11:03:18,511 		4560 of 10000 with 99.21% 	 Time used:  0.27 sec
2023-04-02 11:03:18,800 		4584 of 10000 with 99.21% 	 Time used:  0.29 sec
2023-04-02 11:03:19,090 		4608 of 10000 with 99.22% 	 Time used:  0.29 sec
2023-04-02 11:03:19,347 		4632 of 10000 with 99.22% 	 Time used:  0.26 sec
2023-04-02 11:03:19,636 		4656 of 10000 with 99.23% 	 Time used:  0.29 sec
2023-04-02 11:03:19,925 		4680 of 10000 with 99.23% 	 Time used:  0.29 sec
2023-04-02 11:03:20,202 		4704 of 10000 with 99.23% 	 Time used:  0.28 sec
2023-04-02 11:03:20,482 		4728 of 10000 with 99.24% 	 Time used:  0.28 sec
2023-04-02 11:03:20,754 		4752 of 10000 with 99.24% 	 Time used:  0.27 sec
2023-04-02 11:03:21,042 		4776 of 10000 with 99.23% 	 Time used:  0.29 sec
2023-04-02 11:03:21,315 		4800 of 10000 with 99.23% 	 Time used:  0.27 sec
2023-04-02 11:03:21,583 		4824 of 10000 with 99.21% 	 Time used:  0.27 sec
2023-04-02 11:03:21,857 		4848 of 10000 with 99.22% 	 Time used:  0.27 sec
2023-04-02 11:03:22,153 		4872 of 10000 with 99.22% 	 Time used:  0.30 sec
2023-04-02 11:03:22,444 		4896 of 10000 with 99.22% 	 Time used:  0.29 sec
2023-04-02 11:03:22,736 		4920 of 10000 with 99.23% 	 Time used:  0.29 sec
2023-04-02 11:03:23,037 		4944 of 10000 with 99.23% 	 Time used:  0.30 sec
2023-04-02 11:03:23,306 		4968 of 10000 with 99.24% 	 Time used:  0.27 sec
2023-04-02 11:03:23,587 		4992 of 10000 with 99.24% 	 Time used:  0.28 sec
2023-04-02 11:03:23,861 		5016 of 10000 with 99.24% 	 Time used:  0.27 sec
2023-04-02 11:03:24,126 		5040 of 10000 with 99.25% 	 Time used:  0.26 sec
2023-04-02 11:03:24,400 		5064 of 10000 with 99.25% 	 Time used:  0.27 sec
2023-04-02 11:03:24,708 		5088 of 10000 with 99.25% 	 Time used:  0.31 sec
2023-04-02 11:03:24,988 		5112 of 10000 with 99.26% 	 Time used:  0.28 sec
2023-04-02 11:03:25,256 		5136 of 10000 with 99.26% 	 Time used:  0.27 sec
2023-04-02 11:03:25,526 		5160 of 10000 with 99.26% 	 Time used:  0.27 sec
2023-04-02 11:03:25,801 		5184 of 10000 with 99.27% 	 Time used:  0.27 sec
2023-04-02 11:03:26,082 		5208 of 10000 with 99.27% 	 Time used:  0.28 sec
2023-04-02 11:03:26,360 		5232 of 10000 with 99.27% 	 Time used:  0.28 sec
2023-04-02 11:03:26,642 		5256 of 10000 with 99.28% 	 Time used:  0.28 sec
2023-04-02 11:03:26,922 		5280 of 10000 with 99.28% 	 Time used:  0.28 sec
2023-04-02 11:03:27,196 		5304 of 10000 with 99.28% 	 Time used:  0.27 sec
2023-04-02 11:03:27,472 		5328 of 10000 with 99.29% 	 Time used:  0.28 sec
2023-04-02 11:03:27,745 		5352 of 10000 with 99.29% 	 Time used:  0.27 sec
2023-04-02 11:03:28,024 		5376 of 10000 with 99.29% 	 Time used:  0.28 sec
2023-04-02 11:03:28,311 		5400 of 10000 with 99.30% 	 Time used:  0.29 sec
2023-04-02 11:03:28,593 		5424 of 10000 with 99.30% 	 Time used:  0.28 sec
2023-04-02 11:03:28,872 		5448 of 10000 with 99.30% 	 Time used:  0.28 sec
2023-04-02 11:03:29,142 		5472 of 10000 with 99.31% 	 Time used:  0.27 sec
2023-04-02 11:03:29,410 		5496 of 10000 with 99.31% 	 Time used:  0.27 sec
2023-04-02 11:03:29,688 		5520 of 10000 with 99.31% 	 Time used:  0.28 sec
2023-04-02 11:03:29,963 		5544 of 10000 with 99.31% 	 Time used:  0.28 sec
2023-04-02 11:03:30,244 		5568 of 10000 with 99.32% 	 Time used:  0.28 sec
2023-04-02 11:03:30,523 		5592 of 10000 with 99.32% 	 Time used:  0.28 sec
2023-04-02 11:03:30,797 		5616 of 10000 with 99.32% 	 Time used:  0.27 sec
2023-04-02 11:03:31,075 		5640 of 10000 with 99.33% 	 Time used:  0.28 sec
2023-04-02 11:03:31,370 		5664 of 10000 with 99.31% 	 Time used:  0.30 sec
2023-04-02 11:03:31,650 		5688 of 10000 with 99.31% 	 Time used:  0.28 sec
2023-04-02 11:03:31,940 		5712 of 10000 with 99.32% 	 Time used:  0.29 sec
2023-04-02 11:03:32,226 		5736 of 10000 with 99.32% 	 Time used:  0.29 sec
2023-04-02 11:03:32,497 		5760 of 10000 with 99.32% 	 Time used:  0.27 sec
2023-04-02 11:03:32,774 		5784 of 10000 with 99.33% 	 Time used:  0.28 sec
2023-04-02 11:03:33,058 		5808 of 10000 with 99.33% 	 Time used:  0.28 sec
2023-04-02 11:03:33,335 		5832 of 10000 with 99.33% 	 Time used:  0.28 sec
2023-04-02 11:03:33,611 		5856 of 10000 with 99.33% 	 Time used:  0.28 sec
2023-04-02 11:03:33,900 		5880 of 10000 with 99.34% 	 Time used:  0.29 sec
2023-04-02 11:03:34,174 		5904 of 10000 with 99.34% 	 Time used:  0.27 sec
2023-04-02 11:03:34,463 		5928 of 10000 with 99.34% 	 Time used:  0.29 sec
2023-04-02 11:03:34,737 		5952 of 10000 with 99.33% 	 Time used:  0.27 sec
2023-04-02 11:03:35,012 		5976 of 10000 with 99.33% 	 Time used:  0.27 sec
2023-04-02 11:03:35,296 		6000 of 10000 with 99.33% 	 Time used:  0.28 sec
2023-04-02 11:03:35,580 		6024 of 10000 with 99.34% 	 Time used:  0.28 sec
2023-04-02 11:03:35,860 		6048 of 10000 with 99.34% 	 Time used:  0.28 sec
2023-04-02 11:03:36,129 		6072 of 10000 with 99.34% 	 Time used:  0.27 sec
2023-04-02 11:03:36,393 		6096 of 10000 with 99.34% 	 Time used:  0.26 sec
2023-04-02 11:03:36,657 		6120 of 10000 with 99.35% 	 Time used:  0.26 sec
2023-04-02 11:03:36,931 		6144 of 10000 with 99.35% 	 Time used:  0.27 sec
2023-04-02 11:03:37,193 		6168 of 10000 with 99.35% 	 Time used:  0.26 sec
2023-04-02 11:03:37,455 		6192 of 10000 with 99.35% 	 Time used:  0.26 sec
2023-04-02 11:03:37,721 		6216 of 10000 with 99.36% 	 Time used:  0.27 sec
2023-04-02 11:03:38,014 		6240 of 10000 with 99.36% 	 Time used:  0.29 sec
2023-04-02 11:03:38,284 		6264 of 10000 with 99.36% 	 Time used:  0.27 sec
2023-04-02 11:03:38,544 		6288 of 10000 with 99.36% 	 Time used:  0.26 sec
2023-04-02 11:03:38,819 		6312 of 10000 with 99.37% 	 Time used:  0.27 sec
2023-04-02 11:03:39,082 		6336 of 10000 with 99.37% 	 Time used:  0.26 sec
2023-04-02 11:03:39,354 		6360 of 10000 with 99.37% 	 Time used:  0.27 sec
2023-04-02 11:03:39,626 		6384 of 10000 with 99.37% 	 Time used:  0.27 sec
2023-04-02 11:03:39,901 		6408 of 10000 with 99.38% 	 Time used:  0.27 sec
2023-04-02 11:03:40,177 		6432 of 10000 with 99.38% 	 Time used:  0.28 sec
2023-04-02 11:03:40,450 		6456 of 10000 with 99.38% 	 Time used:  0.27 sec
2023-04-02 11:03:40,727 		6480 of 10000 with 99.38% 	 Time used:  0.28 sec
2023-04-02 11:03:41,021 		6504 of 10000 with 99.38% 	 Time used:  0.29 sec
2023-04-02 11:03:41,329 		6528 of 10000 with 99.39% 	 Time used:  0.31 sec
2023-04-02 11:03:41,601 		6552 of 10000 with 99.39% 	 Time used:  0.27 sec
2023-04-02 11:03:41,919 		6576 of 10000 with 99.39% 	 Time used:  0.32 sec
2023-04-02 11:03:42,227 		6600 of 10000 with 99.36% 	 Time used:  0.31 sec
2023-04-02 11:03:42,518 		6624 of 10000 with 99.37% 	 Time used:  0.29 sec
2023-04-02 11:03:42,807 		6648 of 10000 with 99.35% 	 Time used:  0.29 sec
2023-04-02 11:03:43,070 		6672 of 10000 with 99.36% 	 Time used:  0.26 sec
2023-04-02 11:03:43,347 		6696 of 10000 with 99.36% 	 Time used:  0.28 sec
2023-04-02 11:03:43,633 		6720 of 10000 with 99.36% 	 Time used:  0.29 sec
2023-04-02 11:03:43,900 		6744 of 10000 with 99.36% 	 Time used:  0.27 sec
2023-04-02 11:03:44,179 		6768 of 10000 with 99.36% 	 Time used:  0.28 sec
2023-04-02 11:03:44,446 		6792 of 10000 with 99.37% 	 Time used:  0.27 sec
2023-04-02 11:03:44,711 		6816 of 10000 with 99.37% 	 Time used:  0.27 sec
2023-04-02 11:03:44,976 		6840 of 10000 with 99.37% 	 Time used:  0.26 sec
2023-04-02 11:03:45,251 		6864 of 10000 with 99.37% 	 Time used:  0.27 sec
2023-04-02 11:03:45,525 		6888 of 10000 with 99.38% 	 Time used:  0.27 sec
2023-04-02 11:03:45,798 		6912 of 10000 with 99.38% 	 Time used:  0.27 sec
2023-04-02 11:03:46,076 		6936 of 10000 with 99.38% 	 Time used:  0.28 sec
2023-04-02 11:03:46,355 		6960 of 10000 with 99.38% 	 Time used:  0.28 sec
2023-04-02 11:03:46,633 		6984 of 10000 with 99.38% 	 Time used:  0.28 sec
2023-04-02 11:03:46,912 		7008 of 10000 with 99.39% 	 Time used:  0.28 sec
2023-04-02 11:03:47,197 		7032 of 10000 with 99.39% 	 Time used:  0.28 sec
2023-04-02 11:03:47,472 		7056 of 10000 with 99.39% 	 Time used:  0.28 sec
2023-04-02 11:03:47,744 		7080 of 10000 with 99.39% 	 Time used:  0.27 sec
2023-04-02 11:03:48,018 		7104 of 10000 with 99.39% 	 Time used:  0.27 sec
2023-04-02 11:03:48,286 		7128 of 10000 with 99.40% 	 Time used:  0.27 sec
2023-04-02 11:03:48,562 		7152 of 10000 with 99.40% 	 Time used:  0.28 sec
2023-04-02 11:03:48,851 		7176 of 10000 with 99.40% 	 Time used:  0.29 sec
2023-04-02 11:03:49,126 		7200 of 10000 with 99.40% 	 Time used:  0.27 sec
2023-04-02 11:03:49,404 		7224 of 10000 with 99.40% 	 Time used:  0.28 sec
2023-04-02 11:03:49,691 		7248 of 10000 with 99.41% 	 Time used:  0.29 sec
2023-04-02 11:03:49,962 		7272 of 10000 with 99.41% 	 Time used:  0.27 sec
2023-04-02 11:03:50,235 		7296 of 10000 with 99.41% 	 Time used:  0.27 sec
2023-04-02 11:03:50,513 		7320 of 10000 with 99.41% 	 Time used:  0.28 sec
2023-04-02 11:03:50,786 		7344 of 10000 with 99.41% 	 Time used:  0.27 sec
2023-04-02 11:03:51,060 		7368 of 10000 with 99.42% 	 Time used:  0.27 sec
2023-04-02 11:03:51,324 		7392 of 10000 with 99.42% 	 Time used:  0.26 sec
2023-04-02 11:03:51,599 		7416 of 10000 with 99.42% 	 Time used:  0.27 sec
2023-04-02 11:03:51,878 		7440 of 10000 with 99.42% 	 Time used:  0.28 sec
2023-04-02 11:03:52,189 		7464 of 10000 with 99.42% 	 Time used:  0.31 sec
2023-04-02 11:03:52,468 		7488 of 10000 with 99.43% 	 Time used:  0.28 sec
2023-04-02 11:03:52,754 		7512 of 10000 with 99.43% 	 Time used:  0.28 sec
2023-04-02 11:03:53,049 		7536 of 10000 with 99.43% 	 Time used:  0.29 sec
2023-04-02 11:03:53,308 		7560 of 10000 with 99.43% 	 Time used:  0.26 sec
2023-04-02 11:03:53,578 		7584 of 10000 with 99.43% 	 Time used:  0.27 sec
2023-04-02 11:03:53,866 		7608 of 10000 with 99.43% 	 Time used:  0.29 sec
2023-04-02 11:03:54,144 		7632 of 10000 with 99.44% 	 Time used:  0.28 sec
2023-04-02 11:03:54,418 		7656 of 10000 with 99.44% 	 Time used:  0.27 sec
2023-04-02 11:03:54,702 		7680 of 10000 with 99.44% 	 Time used:  0.28 sec
2023-04-02 11:03:54,966 		7704 of 10000 with 99.44% 	 Time used:  0.26 sec
2023-04-02 11:03:55,244 		7728 of 10000 with 99.44% 	 Time used:  0.28 sec
2023-04-02 11:03:55,493 		7752 of 10000 with 99.45% 	 Time used:  0.25 sec
2023-04-02 11:03:55,729 		7776 of 10000 with 99.45% 	 Time used:  0.24 sec
2023-04-02 11:03:55,987 		7800 of 10000 with 99.45% 	 Time used:  0.26 sec
2023-04-02 11:03:56,240 		7824 of 10000 with 99.45% 	 Time used:  0.25 sec
2023-04-02 11:03:56,506 		7848 of 10000 with 99.45% 	 Time used:  0.27 sec
2023-04-02 11:03:56,744 		7872 of 10000 with 99.45% 	 Time used:  0.24 sec
2023-04-02 11:03:57,003 		7896 of 10000 with 99.46% 	 Time used:  0.26 sec
2023-04-02 11:03:57,244 		7920 of 10000 with 99.46% 	 Time used:  0.24 sec
2023-04-02 11:03:57,504 		7944 of 10000 with 99.46% 	 Time used:  0.26 sec
2023-04-02 11:03:57,773 		7968 of 10000 with 99.46% 	 Time used:  0.27 sec
2023-04-02 11:03:58,052 		7992 of 10000 with 99.46% 	 Time used:  0.28 sec
2023-04-02 11:03:58,311 		8016 of 10000 with 99.46% 	 Time used:  0.26 sec
2023-04-02 11:03:58,569 		8040 of 10000 with 99.47% 	 Time used:  0.26 sec
2023-04-02 11:03:58,842 		8064 of 10000 with 99.47% 	 Time used:  0.27 sec
2023-04-02 11:03:59,119 		8088 of 10000 with 99.47% 	 Time used:  0.28 sec
2023-04-02 11:03:59,410 		8112 of 10000 with 99.47% 	 Time used:  0.29 sec
2023-04-02 11:03:59,712 		8136 of 10000 with 99.47% 	 Time used:  0.30 sec
2023-04-02 11:03:59,979 		8160 of 10000 with 99.47% 	 Time used:  0.27 sec
2023-04-02 11:04:00,245 		8184 of 10000 with 99.47% 	 Time used:  0.27 sec
2023-04-02 11:04:00,504 		8208 of 10000 with 99.48% 	 Time used:  0.26 sec
2023-04-02 11:04:00,781 		8232 of 10000 with 99.48% 	 Time used:  0.28 sec
2023-04-02 11:04:01,062 		8256 of 10000 with 99.48% 	 Time used:  0.28 sec
2023-04-02 11:04:01,333 		8280 of 10000 with 99.48% 	 Time used:  0.27 sec
2023-04-02 11:04:01,625 		8304 of 10000 with 99.48% 	 Time used:  0.29 sec
2023-04-02 11:04:01,906 		8328 of 10000 with 99.47% 	 Time used:  0.28 sec
2023-04-02 11:04:02,171 		8352 of 10000 with 99.47% 	 Time used:  0.26 sec
2023-04-02 11:04:02,451 		8376 of 10000 with 99.47% 	 Time used:  0.28 sec
2023-04-02 11:04:02,735 		8400 of 10000 with 99.48% 	 Time used:  0.28 sec
2023-04-02 11:04:03,014 		8424 of 10000 with 99.47% 	 Time used:  0.28 sec
2023-04-02 11:04:03,290 		8448 of 10000 with 99.47% 	 Time used:  0.28 sec
2023-04-02 11:04:03,567 		8472 of 10000 with 99.47% 	 Time used:  0.28 sec
2023-04-02 11:04:03,831 		8496 of 10000 with 99.47% 	 Time used:  0.26 sec
2023-04-02 11:04:04,083 		8520 of 10000 with 99.47% 	 Time used:  0.25 sec
2023-04-02 11:04:04,374 		8544 of 10000 with 99.47% 	 Time used:  0.29 sec
2023-04-02 11:04:04,649 		8568 of 10000 with 99.47% 	 Time used:  0.28 sec
2023-04-02 11:04:04,917 		8592 of 10000 with 99.48% 	 Time used:  0.27 sec
2023-04-02 11:04:05,182 		8616 of 10000 with 99.48% 	 Time used:  0.26 sec
2023-04-02 11:04:05,464 		8640 of 10000 with 99.48% 	 Time used:  0.28 sec
2023-04-02 11:04:05,732 		8664 of 10000 with 99.48% 	 Time used:  0.27 sec
2023-04-02 11:04:06,020 		8688 of 10000 with 99.48% 	 Time used:  0.29 sec
2023-04-02 11:04:06,297 		8712 of 10000 with 99.48% 	 Time used:  0.28 sec
2023-04-02 11:04:06,581 		8736 of 10000 with 99.48% 	 Time used:  0.28 sec
2023-04-02 11:04:06,879 		8760 of 10000 with 99.49% 	 Time used:  0.30 sec
2023-04-02 11:04:07,161 		8784 of 10000 with 99.49% 	 Time used:  0.28 sec
2023-04-02 11:04:07,436 		8808 of 10000 with 99.49% 	 Time used:  0.27 sec
2023-04-02 11:04:07,707 		8832 of 10000 with 99.49% 	 Time used:  0.27 sec
2023-04-02 11:04:07,988 		8856 of 10000 with 99.49% 	 Time used:  0.28 sec
2023-04-02 11:04:08,269 		8880 of 10000 with 99.49% 	 Time used:  0.28 sec
2023-04-02 11:04:08,547 		8904 of 10000 with 99.49% 	 Time used:  0.28 sec
2023-04-02 11:04:08,833 		8928 of 10000 with 99.50% 	 Time used:  0.29 sec
2023-04-02 11:04:09,117 		8952 of 10000 with 99.50% 	 Time used:  0.28 sec
2023-04-02 11:04:09,378 		8976 of 10000 with 99.50% 	 Time used:  0.26 sec
2023-04-02 11:04:09,654 		9000 of 10000 with 99.50% 	 Time used:  0.28 sec
2023-04-02 11:04:09,963 		9024 of 10000 with 99.49% 	 Time used:  0.31 sec
2023-04-02 11:04:10,252 		9048 of 10000 with 99.49% 	 Time used:  0.29 sec
2023-04-02 11:04:10,511 		9072 of 10000 with 99.49% 	 Time used:  0.26 sec
2023-04-02 11:04:10,765 		9096 of 10000 with 99.49% 	 Time used:  0.25 sec
2023-04-02 11:04:11,033 		9120 of 10000 with 99.50% 	 Time used:  0.27 sec
2023-04-02 11:04:11,303 		9144 of 10000 with 99.50% 	 Time used:  0.27 sec
2023-04-02 11:04:11,571 		9168 of 10000 with 99.50% 	 Time used:  0.27 sec
2023-04-02 11:04:11,842 		9192 of 10000 with 99.50% 	 Time used:  0.27 sec
2023-04-02 11:04:12,102 		9216 of 10000 with 99.50% 	 Time used:  0.26 sec
2023-04-02 11:04:12,356 		9240 of 10000 with 99.50% 	 Time used:  0.25 sec
2023-04-02 11:04:12,609 		9264 of 10000 with 99.50% 	 Time used:  0.25 sec
2023-04-02 11:04:12,886 		9288 of 10000 with 99.50% 	 Time used:  0.28 sec
2023-04-02 11:04:13,164 		9312 of 10000 with 99.51% 	 Time used:  0.28 sec
2023-04-02 11:04:13,437 		9336 of 10000 with 99.51% 	 Time used:  0.27 sec
2023-04-02 11:04:13,709 		9360 of 10000 with 99.51% 	 Time used:  0.27 sec
2023-04-02 11:04:13,982 		9384 of 10000 with 99.51% 	 Time used:  0.27 sec
2023-04-02 11:04:14,261 		9408 of 10000 with 99.51% 	 Time used:  0.28 sec
2023-04-02 11:04:14,536 		9432 of 10000 with 99.51% 	 Time used:  0.27 sec
2023-04-02 11:04:14,823 		9456 of 10000 with 99.51% 	 Time used:  0.29 sec
2023-04-02 11:04:15,092 		9480 of 10000 with 99.51% 	 Time used:  0.27 sec
2023-04-02 11:04:15,377 		9504 of 10000 with 99.52% 	 Time used:  0.29 sec
2023-04-02 11:04:15,657 		9528 of 10000 with 99.52% 	 Time used:  0.28 sec
2023-04-02 11:04:15,949 		9552 of 10000 with 99.52% 	 Time used:  0.29 sec
2023-04-02 11:04:16,230 		9576 of 10000 with 99.52% 	 Time used:  0.28 sec
2023-04-02 11:04:16,512 		9600 of 10000 with 99.52% 	 Time used:  0.28 sec
2023-04-02 11:04:16,787 		9624 of 10000 with 99.52% 	 Time used:  0.27 sec
2023-04-02 11:04:17,077 		9648 of 10000 with 99.52% 	 Time used:  0.29 sec
2023-04-02 11:04:17,364 		9672 of 10000 with 99.52% 	 Time used:  0.29 sec
2023-04-02 11:04:17,642 		9696 of 10000 with 99.53% 	 Time used:  0.28 sec
2023-04-02 11:04:17,920 		9720 of 10000 with 99.53% 	 Time used:  0.28 sec
2023-04-02 11:04:18,188 		9744 of 10000 with 99.52% 	 Time used:  0.27 sec
2023-04-02 11:04:18,464 		9768 of 10000 with 99.52% 	 Time used:  0.28 sec
2023-04-02 11:04:18,725 		9792 of 10000 with 99.52% 	 Time used:  0.26 sec
2023-04-02 11:04:19,016 		9816 of 10000 with 99.52% 	 Time used:  0.29 sec
2023-04-02 11:04:19,305 		9840 of 10000 with 99.51% 	 Time used:  0.29 sec
2023-04-02 11:04:19,582 		9864 of 10000 with 99.51% 	 Time used:  0.28 sec
2023-04-02 11:04:19,891 		9888 of 10000 with 99.51% 	 Time used:  0.31 sec
2023-04-02 11:04:20,168 		9912 of 10000 with 99.52% 	 Time used:  0.28 sec
2023-04-02 11:04:20,438 		9936 of 10000 with 99.52% 	 Time used:  0.27 sec
2023-04-02 11:04:20,706 		9960 of 10000 with 99.52% 	 Time used:  0.27 sec
2023-04-02 11:04:20,978 		9984 of 10000 with 99.52% 	 Time used:  0.27 sec
2023-04-02 11:04:21,170 		10000 of 10000 with 99.52% 	 Time used:  0.19 sec
2023-04-02 11:04:21,170 
2023-04-02 11:04:21,172 			Learning rate: weights:   1.000e-04    
2023-04-02 11:04:21,172 			Last test performance: 99.52%
2023-04-02 11:04:21,172 ----------------
2023-04-02 11:04:26,776   74  =>  0    		Training 486 pattern with 99.79% 	Forward time: 	 5.50 sec
2023-04-02 11:04:26,776 			Loss:    5.859e-03    			Backward time: 	 0.10 sec 
2023-04-02 11:04:26,777 ADAM: Layer 0 -> dw_min:9.9998e-01  dw_max:1.0000e+00 lr:1.0000e-04
2023-04-02 11:04:26,777 ADAM: Layer 1 -> dw_min:9.9988e-01  dw_max:1.0001e+00 lr:1.0000e-04
2023-04-02 11:04:26,777 ADAM: Layer 2 -> dw_min:9.9989e-01  dw_max:1.0001e+00 lr:1.0000e-04
2023-04-02 11:04:26,777 ADAM: Layer 3 -> dw_min:9.9995e-01  dw_max:1.0001e+00 lr:1.0000e-04
2023-04-02 11:04:26,812 			Learning rate: weights:   1.000e-04    
2023-04-02 11:04:26,812 			Last test performance: 99.52%
2023-04-02 11:04:26,812 ----------------
2023-04-02 11:04:32,482   74  =>  1    		Training 486 pattern with 100.00% 	Forward time: 	 5.57 sec
2023-04-02 11:04:32,483 			Loss:    1.555e-04    			Backward time: 	 0.10 sec 
2023-04-02 11:04:32,483 ADAM: Layer 0 -> dw_min:9.9998e-01  dw_max:1.0000e+00 lr:1.0000e-04
2023-04-02 11:04:32,483 ADAM: Layer 1 -> dw_min:9.9989e-01  dw_max:1.0001e+00 lr:1.0000e-04
2023-04-02 11:04:32,483 ADAM: Layer 2 -> dw_min:9.9990e-01  dw_max:1.0001e+00 lr:1.0000e-04
2023-04-02 11:04:32,483 ADAM: Layer 3 -> dw_min:9.9995e-01  dw_max:1.0000e+00 lr:1.0000e-04
2023-04-02 11:04:32,573 			Learning rate: weights:   1.000e-04    
2023-04-02 11:04:32,573 			Last test performance: 99.52%
2023-04-02 11:04:32,573 ----------------
2023-04-02 11:04:38,202   74  =>  2    		Training 486 pattern with 100.00% 	Forward time: 	 5.53 sec
2023-04-02 11:04:38,202 			Loss:    1.412e-03    			Backward time: 	 0.10 sec 
2023-04-02 11:04:38,203 ADAM: Layer 0 -> dw_min:9.9998e-01  dw_max:1.0000e+00 lr:1.0000e-04
2023-04-02 11:04:38,203 ADAM: Layer 1 -> dw_min:9.9989e-01  dw_max:1.0001e+00 lr:1.0000e-04
2023-04-02 11:04:38,203 ADAM: Layer 2 -> dw_min:9.9983e-01  dw_max:1.0001e+00 lr:1.0000e-04
2023-04-02 11:04:38,203 ADAM: Layer 3 -> dw_min:9.9995e-01  dw_max:1.0001e+00 lr:1.0000e-04
2023-04-02 11:04:38,223 			Learning rate: weights:   1.000e-04    
2023-04-02 11:04:38,223 			Last test performance: 99.52%
2023-04-02 11:04:38,223 ----------------
2023-04-02 11:04:43,824   74  =>  3    		Training 486 pattern with 99.79% 	Forward time: 	 5.50 sec
2023-04-02 11:04:43,824 			Loss:    2.398e-03    			Backward time: 	 0.10 sec 
2023-04-02 11:04:43,825 ADAM: Layer 0 -> dw_min:9.9998e-01  dw_max:1.0000e+00 lr:1.0000e-04
2023-04-02 11:04:43,825 ADAM: Layer 1 -> dw_min:9.9990e-01  dw_max:1.0001e+00 lr:1.0000e-04
2023-04-02 11:04:43,825 ADAM: Layer 2 -> dw_min:9.9984e-01  dw_max:1.0001e+00 lr:1.0000e-04
2023-04-02 11:04:43,825 ADAM: Layer 3 -> dw_min:9.9995e-01  dw_max:1.0001e+00 lr:1.0000e-04
2023-04-02 11:04:43,887 			Learning rate: weights:   1.000e-04    
2023-04-02 11:04:43,887 			Last test performance: 99.52%
2023-04-02 11:04:43,887 ----------------
2023-04-02 11:04:49,466   74  =>  4    		Training 486 pattern with 100.00% 	Forward time: 	 5.48 sec
2023-04-02 11:04:49,466 			Loss:    4.775e-04    			Backward time: 	 0.09 sec 
2023-04-02 11:04:49,466 ADAM: Layer 0 -> dw_min:9.9998e-01  dw_max:1.0000e+00 lr:1.0000e-04
2023-04-02 11:04:49,466 ADAM: Layer 1 -> dw_min:9.9991e-01  dw_max:1.0001e+00 lr:1.0000e-04
2023-04-02 11:04:49,466 ADAM: Layer 2 -> dw_min:9.9986e-01  dw_max:1.0001e+00 lr:1.0000e-04
2023-04-02 11:04:49,466 ADAM: Layer 3 -> dw_min:9.9996e-01  dw_max:1.0001e+00 lr:1.0000e-04
2023-04-02 11:04:49,482 			Learning rate: weights:   1.000e-04    
2023-04-02 11:04:49,482 			Last test performance: 99.52%
2023-04-02 11:04:49,482 ----------------
2023-04-02 11:04:55,075   74  =>  5    		Training 486 pattern with 100.00% 	Forward time: 	 5.49 sec
2023-04-02 11:04:55,075 			Loss:    1.466e-03    			Backward time: 	 0.10 sec 
2023-04-02 11:04:55,075 ADAM: Layer 0 -> dw_min:9.9998e-01  dw_max:1.0000e+00 lr:1.0000e-04
2023-04-02 11:04:55,075 ADAM: Layer 1 -> dw_min:9.9992e-01  dw_max:1.0001e+00 lr:1.0000e-04
2023-04-02 11:04:55,076 ADAM: Layer 2 -> dw_min:9.9987e-01  dw_max:1.0001e+00 lr:1.0000e-04
2023-04-02 11:04:55,076 ADAM: Layer 3 -> dw_min:9.9989e-01  dw_max:1.0001e+00 lr:1.0000e-04
2023-04-02 11:04:55,150 			Learning rate: weights:   1.000e-04    
2023-04-02 11:04:55,150 			Last test performance: 99.52%
2023-04-02 11:04:55,150 ----------------
2023-04-02 11:05:00,753   74  =>  6    		Training 486 pattern with 100.00% 	Forward time: 	 5.50 sec
2023-04-02 11:05:00,753 			Loss:    4.616e-04    			Backward time: 	 0.09 sec 
2023-04-02 11:05:00,753 ADAM: Layer 0 -> dw_min:9.9998e-01  dw_max:1.0000e+00 lr:1.0000e-04
2023-04-02 11:05:00,753 ADAM: Layer 1 -> dw_min:9.9992e-01  dw_max:1.0001e+00 lr:1.0000e-04
2023-04-02 11:05:00,753 ADAM: Layer 2 -> dw_min:9.9985e-01  dw_max:1.0001e+00 lr:1.0000e-04
2023-04-02 11:05:00,753 ADAM: Layer 3 -> dw_min:9.9990e-01  dw_max:1.0001e+00 lr:1.0000e-04
2023-04-02 11:05:00,768 			Learning rate: weights:   1.000e-04    
2023-04-02 11:05:00,768 			Last test performance: 99.52%
2023-04-02 11:05:00,769 ----------------
2023-04-02 11:05:06,428   74  =>  7    		Training 486 pattern with 100.00% 	Forward time: 	 5.56 sec
2023-04-02 11:05:06,428 			Loss:    8.584e-04    			Backward time: 	 0.09 sec 
2023-04-02 11:05:06,428 ADAM: Layer 0 -> dw_min:9.9998e-01  dw_max:1.0000e+00 lr:1.0000e-04
2023-04-02 11:05:06,428 ADAM: Layer 1 -> dw_min:9.9993e-01  dw_max:1.0001e+00 lr:1.0000e-04
2023-04-02 11:05:06,428 ADAM: Layer 2 -> dw_min:9.9986e-01  dw_max:1.0001e+00 lr:1.0000e-04
2023-04-02 11:05:06,429 ADAM: Layer 3 -> dw_min:9.9991e-01  dw_max:1.0001e+00 lr:1.0000e-04
2023-04-02 11:05:06,444 			Learning rate: weights:   1.000e-04    
2023-04-02 11:05:06,444 			Last test performance: 99.52%
2023-04-02 11:05:06,444 ----------------
2023-04-02 11:05:12,028   74  =>  8    		Training 486 pattern with 100.00% 	Forward time: 	 5.48 sec
2023-04-02 11:05:12,028 			Loss:    7.092e-04    			Backward time: 	 0.10 sec 
2023-04-02 11:05:12,029 ADAM: Layer 0 -> dw_min:9.9998e-01  dw_max:1.0000e+00 lr:1.0000e-04
2023-04-02 11:05:12,029 ADAM: Layer 1 -> dw_min:9.9993e-01  dw_max:1.0001e+00 lr:1.0000e-04
2023-04-02 11:05:12,029 ADAM: Layer 2 -> dw_min:9.9988e-01  dw_max:1.0001e+00 lr:1.0000e-04
2023-04-02 11:05:12,029 ADAM: Layer 3 -> dw_min:9.9992e-01  dw_max:1.0001e+00 lr:1.0000e-04
2023-04-02 11:05:12,044 			Learning rate: weights:   1.000e-04    
2023-04-02 11:05:12,044 			Last test performance: 99.52%
2023-04-02 11:05:12,044 ----------------
2023-04-02 11:05:17,686   74  =>  9    		Training 486 pattern with 100.00% 	Forward time: 	 5.54 sec
2023-04-02 11:05:17,686 			Loss:    1.498e-03    			Backward time: 	 0.10 sec 
2023-04-02 11:05:17,686 ADAM: Layer 0 -> dw_min:9.9998e-01  dw_max:1.0000e+00 lr:1.0000e-04
2023-04-02 11:05:17,686 ADAM: Layer 1 -> dw_min:9.9994e-01  dw_max:1.0001e+00 lr:1.0000e-04
2023-04-02 11:05:17,687 ADAM: Layer 2 -> dw_min:9.9985e-01  dw_max:1.0001e+00 lr:1.0000e-04
2023-04-02 11:05:17,687 ADAM: Layer 3 -> dw_min:9.9987e-01  dw_max:1.0001e+00 lr:1.0000e-04
2023-04-02 11:05:17,742 			Learning rate: weights:   1.000e-04    
2023-04-02 11:05:17,742 			Last test performance: 99.52%
2023-04-02 11:05:17,743 ----------------
2023-04-02 11:05:23,311   74  =>  10   		Training 486 pattern with 99.79% 	Forward time: 	 5.47 sec
2023-04-02 11:05:23,311 			Loss:    2.860e-03    			Backward time: 	 0.10 sec 
2023-04-02 11:05:23,312 ADAM: Layer 0 -> dw_min:9.9998e-01  dw_max:1.0000e+00 lr:1.0000e-04
2023-04-02 11:05:23,312 ADAM: Layer 1 -> dw_min:9.9989e-01  dw_max:1.0001e+00 lr:1.0000e-04
2023-04-02 11:05:23,312 ADAM: Layer 2 -> dw_min:9.9987e-01  dw_max:1.0002e+00 lr:1.0000e-04
2023-04-02 11:05:23,312 ADAM: Layer 3 -> dw_min:9.9989e-01  dw_max:1.0001e+00 lr:1.0000e-04
2023-04-02 11:05:23,438 			Learning rate: weights:   1.000e-04    
2023-04-02 11:05:23,439 			Last test performance: 99.52%
2023-04-02 11:05:23,439 ----------------
2023-04-02 11:05:29,191   74  =>  11   		Training 486 pattern with 100.00% 	Forward time: 	 5.65 sec
2023-04-02 11:05:29,191 			Loss:    2.923e-04    			Backward time: 	 0.10 sec 
2023-04-02 11:05:29,192 ADAM: Layer 0 -> dw_min:9.9998e-01  dw_max:1.0000e+00 lr:1.0000e-04
2023-04-02 11:05:29,192 ADAM: Layer 1 -> dw_min:9.9990e-01  dw_max:1.0001e+00 lr:1.0000e-04
2023-04-02 11:05:29,192 ADAM: Layer 2 -> dw_min:9.9988e-01  dw_max:1.0001e+00 lr:1.0000e-04
2023-04-02 11:05:29,192 ADAM: Layer 3 -> dw_min:9.9990e-01  dw_max:1.0001e+00 lr:1.0000e-04
2023-04-02 11:05:29,207 			Learning rate: weights:   1.000e-04    
2023-04-02 11:05:29,207 			Last test performance: 99.52%
2023-04-02 11:05:29,207 ----------------
2023-04-02 11:05:34,817   74  =>  12   		Training 486 pattern with 100.00% 	Forward time: 	 5.51 sec
2023-04-02 11:05:34,817 			Loss:    9.402e-04    			Backward time: 	 0.10 sec 
2023-04-02 11:05:34,818 ADAM: Layer 0 -> dw_min:9.9998e-01  dw_max:1.0000e+00 lr:1.0000e-04
2023-04-02 11:05:34,818 ADAM: Layer 1 -> dw_min:9.9991e-01  dw_max:1.0001e+00 lr:1.0000e-04
2023-04-02 11:05:34,818 ADAM: Layer 2 -> dw_min:9.9989e-01  dw_max:1.0001e+00 lr:1.0000e-04
2023-04-02 11:05:34,818 ADAM: Layer 3 -> dw_min:9.9991e-01  dw_max:1.0001e+00 lr:1.0000e-04
2023-04-02 11:05:34,834 			Learning rate: weights:   1.000e-04    
2023-04-02 11:05:34,834 			Last test performance: 99.52%
2023-04-02 11:05:34,834 ----------------
2023-04-02 11:05:40,507   74  =>  13   		Training 486 pattern with 100.00% 	Forward time: 	 5.57 sec
2023-04-02 11:05:40,507 			Loss:    2.261e-04    			Backward time: 	 0.10 sec 
2023-04-02 11:05:40,508 ADAM: Layer 0 -> dw_min:9.9999e-01  dw_max:1.0000e+00 lr:1.0000e-04
2023-04-02 11:05:40,508 ADAM: Layer 1 -> dw_min:9.9992e-01  dw_max:1.0001e+00 lr:1.0000e-04
2023-04-02 11:05:40,508 ADAM: Layer 2 -> dw_min:9.9990e-01  dw_max:1.0001e+00 lr:1.0000e-04
2023-04-02 11:05:40,508 ADAM: Layer 3 -> dw_min:9.9992e-01  dw_max:1.0001e+00 lr:1.0000e-04
2023-04-02 11:05:40,661 			Learning rate: weights:   1.000e-04    
2023-04-02 11:05:40,661 			Last test performance: 99.52%
2023-04-02 11:05:40,661 ----------------
2023-04-02 11:05:46,408   74  =>  14   		Training 486 pattern with 100.00% 	Forward time: 	 5.65 sec
2023-04-02 11:05:46,408 			Loss:    6.211e-04    			Backward time: 	 0.10 sec 
2023-04-02 11:05:46,408 ADAM: Layer 0 -> dw_min:9.9999e-01  dw_max:1.0000e+00 lr:1.0000e-04
2023-04-02 11:05:46,408 ADAM: Layer 1 -> dw_min:9.9993e-01  dw_max:1.0001e+00 lr:1.0000e-04
2023-04-02 11:05:46,408 ADAM: Layer 2 -> dw_min:9.9986e-01  dw_max:1.0001e+00 lr:1.0000e-04
2023-04-02 11:05:46,408 ADAM: Layer 3 -> dw_min:9.9992e-01  dw_max:1.0001e+00 lr:1.0000e-04
2023-04-02 11:05:46,425 			Learning rate: weights:   1.000e-04    
2023-04-02 11:05:46,425 			Last test performance: 99.52%
2023-04-02 11:05:46,425 ----------------
2023-04-02 11:05:51,959   74  =>  15   		Training 486 pattern with 100.00% 	Forward time: 	 5.43 sec
2023-04-02 11:05:51,959 			Loss:    1.297e-03    			Backward time: 	 0.10 sec 
2023-04-02 11:05:51,959 ADAM: Layer 0 -> dw_min:9.9998e-01  dw_max:1.0000e+00 lr:1.0000e-04
2023-04-02 11:05:51,959 ADAM: Layer 1 -> dw_min:9.9992e-01  dw_max:1.0001e+00 lr:1.0000e-04
2023-04-02 11:05:51,959 ADAM: Layer 2 -> dw_min:9.9987e-01  dw_max:1.0001e+00 lr:1.0000e-04
2023-04-02 11:05:51,959 ADAM: Layer 3 -> dw_min:9.9990e-01  dw_max:1.0001e+00 lr:1.0000e-04
2023-04-02 11:05:51,976 			Learning rate: weights:   1.000e-04    
2023-04-02 11:05:51,976 			Last test performance: 99.52%
2023-04-02 11:05:51,976 ----------------
2023-04-02 11:05:57,603   74  =>  16   		Training 486 pattern with 99.79% 	Forward time: 	 5.53 sec
2023-04-02 11:05:57,603 			Loss:    2.225e-03    			Backward time: 	 0.09 sec 
2023-04-02 11:05:57,604 ADAM: Layer 0 -> dw_min:9.9998e-01  dw_max:1.0000e+00 lr:1.0000e-04
2023-04-02 11:05:57,604 ADAM: Layer 1 -> dw_min:9.9993e-01  dw_max:1.0001e+00 lr:1.0000e-04
2023-04-02 11:05:57,604 ADAM: Layer 2 -> dw_min:9.9985e-01  dw_max:1.0001e+00 lr:1.0000e-04
2023-04-02 11:05:57,604 ADAM: Layer 3 -> dw_min:9.9991e-01  dw_max:1.0001e+00 lr:1.0000e-04
2023-04-02 11:05:57,684 			Learning rate: weights:   1.000e-04    
2023-04-02 11:05:57,684 			Last test performance: 99.52%
2023-04-02 11:05:57,684 ----------------
2023-04-02 11:06:03,438   74  =>  17   		Training 486 pattern with 100.00% 	Forward time: 	 5.65 sec
2023-04-02 11:06:03,438 			Loss:    1.720e-04    			Backward time: 	 0.10 sec 
2023-04-02 11:06:03,438 ADAM: Layer 0 -> dw_min:9.9999e-01  dw_max:1.0000e+00 lr:1.0000e-04
2023-04-02 11:06:03,438 ADAM: Layer 1 -> dw_min:9.9994e-01  dw_max:1.0001e+00 lr:1.0000e-04
2023-04-02 11:06:03,438 ADAM: Layer 2 -> dw_min:9.9987e-01  dw_max:1.0001e+00 lr:1.0000e-04
2023-04-02 11:06:03,438 ADAM: Layer 3 -> dw_min:9.9992e-01  dw_max:1.0001e+00 lr:1.0000e-04
2023-04-02 11:06:03,456 			Learning rate: weights:   1.000e-04    
2023-04-02 11:06:03,456 			Last test performance: 99.52%
2023-04-02 11:06:03,456 ----------------
2023-04-02 11:06:09,086   74  =>  18   		Training 486 pattern with 100.00% 	Forward time: 	 5.53 sec
2023-04-02 11:06:09,086 			Loss:    3.490e-04    			Backward time: 	 0.10 sec 
2023-04-02 11:06:09,086 ADAM: Layer 0 -> dw_min:9.9999e-01  dw_max:1.0000e+00 lr:1.0000e-04
2023-04-02 11:06:09,086 ADAM: Layer 1 -> dw_min:9.9994e-01  dw_max:1.0001e+00 lr:1.0000e-04
2023-04-02 11:06:09,086 ADAM: Layer 2 -> dw_min:9.9988e-01  dw_max:1.0001e+00 lr:1.0000e-04
2023-04-02 11:06:09,087 ADAM: Layer 3 -> dw_min:9.9993e-01  dw_max:1.0001e+00 lr:1.0000e-04
2023-04-02 11:06:09,103 			Learning rate: weights:   1.000e-04    
2023-04-02 11:06:09,103 			Last test performance: 99.52%
2023-04-02 11:06:09,103 ----------------
2023-04-02 11:06:14,831   74  =>  19   		Training 486 pattern with 100.00% 	Forward time: 	 5.63 sec
2023-04-02 11:06:14,831 			Loss:    2.695e-04    			Backward time: 	 0.10 sec 
2023-04-02 11:06:14,831 ADAM: Layer 0 -> dw_min:9.9999e-01  dw_max:1.0000e+00 lr:1.0000e-04
2023-04-02 11:06:14,832 ADAM: Layer 1 -> dw_min:9.9995e-01  dw_max:1.0001e+00 lr:1.0000e-04
2023-04-02 11:06:14,832 ADAM: Layer 2 -> dw_min:9.9989e-01  dw_max:1.0001e+00 lr:1.0000e-04
2023-04-02 11:06:14,832 ADAM: Layer 3 -> dw_min:9.9993e-01  dw_max:1.0001e+00 lr:1.0000e-04
2023-04-02 11:06:14,848 			Learning rate: weights:   1.000e-04    
2023-04-02 11:06:14,848 			Last test performance: 99.52%
2023-04-02 11:06:14,848 ----------------
2023-04-02 11:06:20,527   74  =>  20   		Training 486 pattern with 100.00% 	Forward time: 	 5.58 sec
2023-04-02 11:06:20,527 			Loss:    3.612e-04    			Backward time: 	 0.09 sec 
2023-04-02 11:06:20,527 ADAM: Layer 0 -> dw_min:9.9999e-01  dw_max:1.0000e+00 lr:1.0000e-04
2023-04-02 11:06:20,527 ADAM: Layer 1 -> dw_min:9.9995e-01  dw_max:1.0001e+00 lr:1.0000e-04
2023-04-02 11:06:20,527 ADAM: Layer 2 -> dw_min:9.9989e-01  dw_max:1.0001e+00 lr:1.0000e-04
2023-04-02 11:06:20,527 ADAM: Layer 3 -> dw_min:9.9994e-01  dw_max:1.0000e+00 lr:1.0000e-04
2023-04-02 11:06:20,543 			Learning rate: weights:   1.000e-04    
2023-04-02 11:06:20,543 			Last test performance: 99.52%
2023-04-02 11:06:20,543 ----------------
2023-04-02 11:06:26,241   74  =>  21   		Training 486 pattern with 100.00% 	Forward time: 	 5.60 sec
2023-04-02 11:06:26,241 			Loss:    4.467e-04    			Backward time: 	 0.10 sec 
2023-04-02 11:06:26,242 ADAM: Layer 0 -> dw_min:9.9999e-01  dw_max:1.0000e+00 lr:1.0000e-04
2023-04-02 11:06:26,242 ADAM: Layer 1 -> dw_min:9.9996e-01  dw_max:1.0000e+00 lr:1.0000e-04
2023-04-02 11:06:26,242 ADAM: Layer 2 -> dw_min:9.9989e-01  dw_max:1.0001e+00 lr:1.0000e-04
2023-04-02 11:06:26,242 ADAM: Layer 3 -> dw_min:9.9995e-01  dw_max:1.0000e+00 lr:1.0000e-04
2023-04-02 11:06:26,257 			Learning rate: weights:   1.000e-04    
2023-04-02 11:06:26,257 			Last test performance: 99.52%
2023-04-02 11:06:26,257 ----------------
2023-04-02 11:06:31,912   74  =>  22   		Training 486 pattern with 99.79% 	Forward time: 	 5.55 sec
2023-04-02 11:06:31,912 			Loss:    1.011e-02    			Backward time: 	 0.10 sec 
2023-04-02 11:06:31,912 ADAM: Layer 0 -> dw_min:9.9998e-01  dw_max:1.0000e+00 lr:1.0000e-04
2023-04-02 11:06:31,912 ADAM: Layer 1 -> dw_min:9.9988e-01  dw_max:1.0001e+00 lr:1.0000e-04
2023-04-02 11:06:31,912 ADAM: Layer 2 -> dw_min:9.9990e-01  dw_max:1.0001e+00 lr:1.0000e-04
2023-04-02 11:06:31,912 ADAM: Layer 3 -> dw_min:9.9995e-01  dw_max:1.0001e+00 lr:1.0000e-04
2023-04-02 11:06:31,929 			Learning rate: weights:   1.000e-04    
2023-04-02 11:06:31,929 			Last test performance: 99.52%
2023-04-02 11:06:31,929 ----------------
2023-04-02 11:06:37,600   74  =>  23   		Training 486 pattern with 100.00% 	Forward time: 	 5.57 sec
2023-04-02 11:06:37,600 			Loss:    9.190e-04    			Backward time: 	 0.10 sec 
2023-04-02 11:06:37,600 ADAM: Layer 0 -> dw_min:9.9998e-01  dw_max:1.0000e+00 lr:1.0000e-04
2023-04-02 11:06:37,600 ADAM: Layer 1 -> dw_min:9.9989e-01  dw_max:1.0001e+00 lr:1.0000e-04
2023-04-02 11:06:37,601 ADAM: Layer 2 -> dw_min:9.9991e-01  dw_max:1.0001e+00 lr:1.0000e-04
2023-04-02 11:06:37,601 ADAM: Layer 3 -> dw_min:9.9996e-01  dw_max:1.0001e+00 lr:1.0000e-04
2023-04-02 11:06:37,641 			Learning rate: weights:   1.000e-04    
2023-04-02 11:06:37,641 			Last test performance: 99.52%
2023-04-02 11:06:37,641 ----------------
2023-04-02 11:06:43,348   74  =>  24   		Training 486 pattern with 100.00% 	Forward time: 	 5.61 sec
2023-04-02 11:06:43,349 			Loss:    3.672e-04    			Backward time: 	 0.10 sec 
2023-04-02 11:06:43,349 ADAM: Layer 0 -> dw_min:9.9998e-01  dw_max:1.0000e+00 lr:1.0000e-04
2023-04-02 11:06:43,349 ADAM: Layer 1 -> dw_min:9.9990e-01  dw_max:1.0001e+00 lr:1.0000e-04
2023-04-02 11:06:43,349 ADAM: Layer 2 -> dw_min:9.9984e-01  dw_max:1.0002e+00 lr:1.0000e-04
2023-04-02 11:06:43,349 ADAM: Layer 3 -> dw_min:9.9996e-01  dw_max:1.0000e+00 lr:1.0000e-04
2023-04-02 11:06:43,371 			Learning rate: weights:   1.000e-04    
2023-04-02 11:06:43,371 			Last test performance: 99.52%
2023-04-02 11:06:43,371 ----------------
2023-04-02 11:06:49,075   74  =>  25   		Training 486 pattern with 100.00% 	Forward time: 	 5.60 sec
2023-04-02 11:06:49,075 			Loss:    2.187e-04    			Backward time: 	 0.10 sec 
2023-04-02 11:06:49,075 ADAM: Layer 0 -> dw_min:9.9999e-01  dw_max:1.0000e+00 lr:1.0000e-04
2023-04-02 11:06:49,075 ADAM: Layer 1 -> dw_min:9.9991e-01  dw_max:1.0001e+00 lr:1.0000e-04
2023-04-02 11:06:49,076 ADAM: Layer 2 -> dw_min:9.9986e-01  dw_max:1.0001e+00 lr:1.0000e-04
2023-04-02 11:06:49,076 ADAM: Layer 3 -> dw_min:9.9996e-01  dw_max:1.0000e+00 lr:1.0000e-04
2023-04-02 11:06:49,113 			Learning rate: weights:   1.000e-04    
2023-04-02 11:06:49,113 			Last test performance: 99.52%
2023-04-02 11:06:49,113 ----------------
2023-04-02 11:06:54,734   74  =>  26   		Training 486 pattern with 100.00% 	Forward time: 	 5.52 sec
2023-04-02 11:06:54,734 			Loss:    1.738e-03    			Backward time: 	 0.09 sec 
2023-04-02 11:06:54,734 ADAM: Layer 0 -> dw_min:9.9999e-01  dw_max:1.0000e+00 lr:1.0000e-04
2023-04-02 11:06:54,734 ADAM: Layer 1 -> dw_min:9.9992e-01  dw_max:1.0001e+00 lr:1.0000e-04
2023-04-02 11:06:54,734 ADAM: Layer 2 -> dw_min:9.9987e-01  dw_max:1.0001e+00 lr:1.0000e-04
2023-04-02 11:06:54,734 ADAM: Layer 3 -> dw_min:9.9996e-01  dw_max:1.0000e+00 lr:1.0000e-04
2023-04-02 11:06:54,750 			Learning rate: weights:   1.000e-04    
2023-04-02 11:06:54,750 			Last test performance: 99.52%
2023-04-02 11:06:54,750 ----------------
2023-04-02 11:07:00,363   74  =>  27   		Training 486 pattern with 99.58% 	Forward time: 	 5.51 sec
2023-04-02 11:07:00,364 			Loss:    8.247e-03    			Backward time: 	 0.10 sec 
2023-04-02 11:07:00,364 ADAM: Layer 0 -> dw_min:9.9998e-01  dw_max:1.0000e+00 lr:1.0000e-04
2023-04-02 11:07:00,364 ADAM: Layer 1 -> dw_min:9.9985e-01  dw_max:1.0001e+00 lr:1.0000e-04
2023-04-02 11:07:00,364 ADAM: Layer 2 -> dw_min:9.9984e-01  dw_max:1.0002e+00 lr:1.0000e-04
2023-04-02 11:07:00,364 ADAM: Layer 3 -> dw_min:9.9986e-01  dw_max:1.0002e+00 lr:1.0000e-04
2023-04-02 11:07:00,385 			Learning rate: weights:   1.000e-04    
2023-04-02 11:07:00,385 			Last test performance: 99.52%
2023-04-02 11:07:00,385 ----------------
2023-04-02 11:07:06,040   74  =>  28   		Training 486 pattern with 100.00% 	Forward time: 	 5.55 sec
2023-04-02 11:07:06,040 			Loss:    2.136e-04    			Backward time: 	 0.10 sec 
2023-04-02 11:07:06,040 ADAM: Layer 0 -> dw_min:9.9998e-01  dw_max:1.0000e+00 lr:1.0000e-04
2023-04-02 11:07:06,040 ADAM: Layer 1 -> dw_min:9.9987e-01  dw_max:1.0001e+00 lr:1.0000e-04
2023-04-02 11:07:06,040 ADAM: Layer 2 -> dw_min:9.9986e-01  dw_max:1.0001e+00 lr:1.0000e-04
2023-04-02 11:07:06,040 ADAM: Layer 3 -> dw_min:9.9987e-01  dw_max:1.0001e+00 lr:1.0000e-04
2023-04-02 11:07:06,056 			Learning rate: weights:   1.000e-04    
2023-04-02 11:07:06,056 			Last test performance: 99.52%
2023-04-02 11:07:06,056 ----------------
2023-04-02 11:07:11,672   74  =>  29   		Training 486 pattern with 100.00% 	Forward time: 	 5.51 sec
2023-04-02 11:07:11,672 			Loss:    1.041e-03    			Backward time: 	 0.10 sec 
2023-04-02 11:07:11,673 ADAM: Layer 0 -> dw_min:9.9998e-01  dw_max:1.0000e+00 lr:1.0000e-04
2023-04-02 11:07:11,673 ADAM: Layer 1 -> dw_min:9.9988e-01  dw_max:1.0001e+00 lr:1.0000e-04
2023-04-02 11:07:11,673 ADAM: Layer 2 -> dw_min:9.9985e-01  dw_max:1.0002e+00 lr:1.0000e-04
2023-04-02 11:07:11,673 ADAM: Layer 3 -> dw_min:9.9988e-01  dw_max:1.0001e+00 lr:1.0000e-04
2023-04-02 11:07:11,689 			Learning rate: weights:   1.000e-04    
2023-04-02 11:07:11,689 			Last test performance: 99.52%
2023-04-02 11:07:11,689 ----------------
2023-04-02 11:07:17,342   74  =>  30   		Training 486 pattern with 100.00% 	Forward time: 	 5.55 sec
2023-04-02 11:07:17,342 			Loss:    2.065e-03    			Backward time: 	 0.10 sec 
2023-04-02 11:07:17,343 ADAM: Layer 0 -> dw_min:9.9998e-01  dw_max:1.0000e+00 lr:1.0000e-04
2023-04-02 11:07:17,343 ADAM: Layer 1 -> dw_min:9.9987e-01  dw_max:1.0002e+00 lr:1.0000e-04
2023-04-02 11:07:17,343 ADAM: Layer 2 -> dw_min:9.9984e-01  dw_max:1.0001e+00 lr:1.0000e-04
2023-04-02 11:07:17,343 ADAM: Layer 3 -> dw_min:9.9989e-01  dw_max:1.0001e+00 lr:1.0000e-04
2023-04-02 11:07:17,363 			Learning rate: weights:   1.000e-04    
2023-04-02 11:07:17,363 			Last test performance: 99.52%
2023-04-02 11:07:17,363 ----------------
2023-04-02 11:07:23,057   74  =>  31   		Training 486 pattern with 100.00% 	Forward time: 	 5.59 sec
2023-04-02 11:07:23,057 			Loss:    8.417e-04    			Backward time: 	 0.10 sec 
2023-04-02 11:07:23,058 ADAM: Layer 0 -> dw_min:9.9998e-01  dw_max:1.0000e+00 lr:1.0000e-04
2023-04-02 11:07:23,058 ADAM: Layer 1 -> dw_min:9.9989e-01  dw_max:1.0001e+00 lr:1.0000e-04
2023-04-02 11:07:23,058 ADAM: Layer 2 -> dw_min:9.9986e-01  dw_max:1.0001e+00 lr:1.0000e-04
2023-04-02 11:07:23,058 ADAM: Layer 3 -> dw_min:9.9990e-01  dw_max:1.0001e+00 lr:1.0000e-04
2023-04-02 11:07:23,072 			Learning rate: weights:   1.000e-04    
2023-04-02 11:07:23,072 			Last test performance: 99.52%
2023-04-02 11:07:23,072 ----------------
2023-04-02 11:07:28,758   74  =>  32   		Training 486 pattern with 99.79% 	Forward time: 	 5.58 sec
2023-04-02 11:07:28,758 			Loss:    4.139e-03    			Backward time: 	 0.10 sec 
2023-04-02 11:07:28,758 ADAM: Layer 0 -> dw_min:9.9998e-01  dw_max:1.0000e+00 lr:1.0000e-04
2023-04-02 11:07:28,758 ADAM: Layer 1 -> dw_min:9.9986e-01  dw_max:1.0001e+00 lr:1.0000e-04
2023-04-02 11:07:28,758 ADAM: Layer 2 -> dw_min:9.9985e-01  dw_max:1.0002e+00 lr:1.0000e-04
2023-04-02 11:07:28,759 ADAM: Layer 3 -> dw_min:9.9983e-01  dw_max:1.0001e+00 lr:1.0000e-04
2023-04-02 11:07:28,774 			Learning rate: weights:   1.000e-04    
2023-04-02 11:07:28,774 			Last test performance: 99.52%
2023-04-02 11:07:28,774 ----------------
2023-04-02 11:07:34,323   74  =>  33   		Training 486 pattern with 100.00% 	Forward time: 	 5.45 sec
2023-04-02 11:07:34,323 			Loss:    4.131e-04    			Backward time: 	 0.10 sec 
2023-04-02 11:07:34,323 ADAM: Layer 0 -> dw_min:9.9998e-01  dw_max:1.0000e+00 lr:1.0000e-04
2023-04-02 11:07:34,323 ADAM: Layer 1 -> dw_min:9.9987e-01  dw_max:1.0001e+00 lr:1.0000e-04
2023-04-02 11:07:34,324 ADAM: Layer 2 -> dw_min:9.9986e-01  dw_max:1.0002e+00 lr:1.0000e-04
2023-04-02 11:07:34,324 ADAM: Layer 3 -> dw_min:9.9985e-01  dw_max:1.0001e+00 lr:1.0000e-04
2023-04-02 11:07:34,411 			Learning rate: weights:   1.000e-04    
2023-04-02 11:07:34,411 			Last test performance: 99.52%
2023-04-02 11:07:34,411 ----------------
2023-04-02 11:07:40,087   74  =>  34   		Training 486 pattern with 100.00% 	Forward time: 	 5.58 sec
2023-04-02 11:07:40,087 			Loss:    6.757e-04    			Backward time: 	 0.10 sec 
2023-04-02 11:07:40,088 ADAM: Layer 0 -> dw_min:9.9998e-01  dw_max:1.0000e+00 lr:1.0000e-04
2023-04-02 11:07:40,088 ADAM: Layer 1 -> dw_min:9.9988e-01  dw_max:1.0001e+00 lr:1.0000e-04
2023-04-02 11:07:40,088 ADAM: Layer 2 -> dw_min:9.9987e-01  dw_max:1.0002e+00 lr:1.0000e-04
2023-04-02 11:07:40,088 ADAM: Layer 3 -> dw_min:9.9986e-01  dw_max:1.0001e+00 lr:1.0000e-04
2023-04-02 11:07:40,145 			Learning rate: weights:   1.000e-04    
2023-04-02 11:07:40,145 			Last test performance: 99.52%
2023-04-02 11:07:40,145 ----------------
2023-04-02 11:07:45,801   74  =>  35   		Training 486 pattern with 100.00% 	Forward time: 	 5.56 sec
2023-04-02 11:07:45,801 			Loss:    9.198e-04    			Backward time: 	 0.09 sec 
2023-04-02 11:07:45,801 ADAM: Layer 0 -> dw_min:9.9998e-01  dw_max:1.0000e+00 lr:1.0000e-04
2023-04-02 11:07:45,802 ADAM: Layer 1 -> dw_min:9.9989e-01  dw_max:1.0001e+00 lr:1.0000e-04
2023-04-02 11:07:45,802 ADAM: Layer 2 -> dw_min:9.9985e-01  dw_max:1.0002e+00 lr:1.0000e-04
2023-04-02 11:07:45,802 ADAM: Layer 3 -> dw_min:9.9988e-01  dw_max:1.0001e+00 lr:1.0000e-04
2023-04-02 11:07:45,854 			Learning rate: weights:   1.000e-04    
2023-04-02 11:07:45,854 			Last test performance: 99.52%
2023-04-02 11:07:45,854 ----------------
2023-04-02 11:07:51,459   74  =>  36   		Training 486 pattern with 100.00% 	Forward time: 	 5.50 sec
2023-04-02 11:07:51,459 			Loss:    3.758e-04    			Backward time: 	 0.10 sec 
2023-04-02 11:07:51,459 ADAM: Layer 0 -> dw_min:9.9998e-01  dw_max:1.0000e+00 lr:1.0000e-04
2023-04-02 11:07:51,459 ADAM: Layer 1 -> dw_min:9.9990e-01  dw_max:1.0001e+00 lr:1.0000e-04
2023-04-02 11:07:51,459 ADAM: Layer 2 -> dw_min:9.9987e-01  dw_max:1.0001e+00 lr:1.0000e-04
2023-04-02 11:07:51,459 ADAM: Layer 3 -> dw_min:9.9989e-01  dw_max:1.0001e+00 lr:1.0000e-04
2023-04-02 11:07:51,475 			Learning rate: weights:   1.000e-04    
2023-04-02 11:07:51,475 			Last test performance: 99.52%
2023-04-02 11:07:51,475 ----------------
2023-04-02 11:07:57,130   74  =>  37   		Training 486 pattern with 100.00% 	Forward time: 	 5.55 sec
2023-04-02 11:07:57,130 			Loss:    9.641e-05    			Backward time: 	 0.10 sec 
2023-04-02 11:07:57,131 ADAM: Layer 0 -> dw_min:9.9998e-01  dw_max:1.0000e+00 lr:1.0000e-04
2023-04-02 11:07:57,131 ADAM: Layer 1 -> dw_min:9.9991e-01  dw_max:1.0001e+00 lr:1.0000e-04
2023-04-02 11:07:57,131 ADAM: Layer 2 -> dw_min:9.9988e-01  dw_max:1.0001e+00 lr:1.0000e-04
2023-04-02 11:07:57,131 ADAM: Layer 3 -> dw_min:9.9990e-01  dw_max:1.0001e+00 lr:1.0000e-04
2023-04-02 11:07:57,193 			Learning rate: weights:   1.000e-04    
2023-04-02 11:07:57,193 			Last test performance: 99.52%
2023-04-02 11:07:57,193 ----------------
2023-04-02 11:08:02,859   74  =>  38   		Training 486 pattern with 99.58% 	Forward time: 	 5.56 sec
2023-04-02 11:08:02,859 			Loss:    8.095e-03    			Backward time: 	 0.10 sec 
2023-04-02 11:08:02,859 ADAM: Layer 0 -> dw_min:9.9997e-01  dw_max:1.0000e+00 lr:1.0000e-04
2023-04-02 11:08:02,859 ADAM: Layer 1 -> dw_min:9.9989e-01  dw_max:1.0001e+00 lr:1.0000e-04
2023-04-02 11:08:02,859 ADAM: Layer 2 -> dw_min:9.9985e-01  dw_max:1.0002e+00 lr:1.0000e-04
2023-04-02 11:08:02,860 ADAM: Layer 3 -> dw_min:9.9984e-01  dw_max:1.0001e+00 lr:1.0000e-04
2023-04-02 11:08:02,947 			Learning rate: weights:   1.000e-04    
2023-04-02 11:08:02,947 			Last test performance: 99.52%
2023-04-02 11:08:02,947 ----------------
2023-04-02 11:08:08,490   74  =>  39   		Training 486 pattern with 100.00% 	Forward time: 	 5.44 sec
2023-04-02 11:08:08,490 			Loss:    7.808e-04    			Backward time: 	 0.10 sec 
2023-04-02 11:08:08,490 ADAM: Layer 0 -> dw_min:9.9998e-01  dw_max:1.0000e+00 lr:1.0000e-04
2023-04-02 11:08:08,490 ADAM: Layer 1 -> dw_min:9.9990e-01  dw_max:1.0001e+00 lr:1.0000e-04
2023-04-02 11:08:08,490 ADAM: Layer 2 -> dw_min:9.9986e-01  dw_max:1.0001e+00 lr:1.0000e-04
2023-04-02 11:08:08,491 ADAM: Layer 3 -> dw_min:9.9986e-01  dw_max:1.0001e+00 lr:1.0000e-04
2023-04-02 11:08:08,506 			Learning rate: weights:   1.000e-04    
2023-04-02 11:08:08,506 			Last test performance: 99.52%
2023-04-02 11:08:08,506 ----------------
2023-04-02 11:08:14,089   74  =>  40   		Training 486 pattern with 100.00% 	Forward time: 	 5.48 sec
2023-04-02 11:08:14,089 			Loss:    3.161e-03    			Backward time: 	 0.09 sec 
2023-04-02 11:08:14,089 ADAM: Layer 0 -> dw_min:9.9998e-01  dw_max:1.0000e+00 lr:1.0000e-04
2023-04-02 11:08:14,089 ADAM: Layer 1 -> dw_min:9.9989e-01  dw_max:1.0001e+00 lr:1.0000e-04
2023-04-02 11:08:14,089 ADAM: Layer 2 -> dw_min:9.9985e-01  dw_max:1.0002e+00 lr:1.0000e-04
2023-04-02 11:08:14,089 ADAM: Layer 3 -> dw_min:9.9985e-01  dw_max:1.0001e+00 lr:1.0000e-04
2023-04-02 11:08:14,104 			Learning rate: weights:   1.000e-04    
2023-04-02 11:08:14,104 			Last test performance: 99.52%
2023-04-02 11:08:14,104 ----------------
2023-04-02 11:08:19,766   74  =>  41   		Training 486 pattern with 100.00% 	Forward time: 	 5.56 sec
2023-04-02 11:08:19,766 			Loss:    1.968e-04    			Backward time: 	 0.10 sec 
2023-04-02 11:08:19,767 ADAM: Layer 0 -> dw_min:9.9998e-01  dw_max:1.0000e+00 lr:1.0000e-04
2023-04-02 11:08:19,767 ADAM: Layer 1 -> dw_min:9.9990e-01  dw_max:1.0001e+00 lr:1.0000e-04
2023-04-02 11:08:19,767 ADAM: Layer 2 -> dw_min:9.9987e-01  dw_max:1.0001e+00 lr:1.0000e-04
2023-04-02 11:08:19,767 ADAM: Layer 3 -> dw_min:9.9986e-01  dw_max:1.0001e+00 lr:1.0000e-04
2023-04-02 11:08:19,784 			Learning rate: weights:   1.000e-04    
2023-04-02 11:08:19,784 			Last test performance: 99.52%
2023-04-02 11:08:19,784 ----------------
2023-04-02 11:08:25,449   74  =>  42   		Training 486 pattern with 99.79% 	Forward time: 	 5.56 sec
2023-04-02 11:08:25,449 			Loss:    1.784e-03    			Backward time: 	 0.10 sec 
2023-04-02 11:08:25,450 ADAM: Layer 0 -> dw_min:9.9998e-01  dw_max:1.0000e+00 lr:1.0000e-04
2023-04-02 11:08:25,450 ADAM: Layer 1 -> dw_min:9.9989e-01  dw_max:1.0001e+00 lr:1.0000e-04
2023-04-02 11:08:25,450 ADAM: Layer 2 -> dw_min:9.9985e-01  dw_max:1.0002e+00 lr:1.0000e-04
2023-04-02 11:08:25,450 ADAM: Layer 3 -> dw_min:9.9988e-01  dw_max:1.0001e+00 lr:1.0000e-04
2023-04-02 11:08:25,467 			Learning rate: weights:   1.000e-04    
2023-04-02 11:08:25,467 			Last test performance: 99.52%
2023-04-02 11:08:25,467 ----------------
2023-04-02 11:08:31,144   74  =>  43   		Training 486 pattern with 100.00% 	Forward time: 	 5.58 sec
2023-04-02 11:08:31,144 			Loss:    9.463e-04    			Backward time: 	 0.09 sec 
2023-04-02 11:08:31,144 ADAM: Layer 0 -> dw_min:9.9998e-01  dw_max:1.0000e+00 lr:1.0000e-04
2023-04-02 11:08:31,144 ADAM: Layer 1 -> dw_min:9.9990e-01  dw_max:1.0001e+00 lr:1.0000e-04
2023-04-02 11:08:31,144 ADAM: Layer 2 -> dw_min:9.9987e-01  dw_max:1.0001e+00 lr:1.0000e-04
2023-04-02 11:08:31,144 ADAM: Layer 3 -> dw_min:9.9989e-01  dw_max:1.0001e+00 lr:1.0000e-04
2023-04-02 11:08:31,160 			Learning rate: weights:   1.000e-04    
2023-04-02 11:08:31,160 			Last test performance: 99.52%
2023-04-02 11:08:31,160 ----------------
2023-04-02 11:08:36,832   74  =>  44   		Training 486 pattern with 99.79% 	Forward time: 	 5.57 sec
2023-04-02 11:08:36,832 			Loss:    2.740e-03    			Backward time: 	 0.09 sec 
2023-04-02 11:08:36,832 ADAM: Layer 0 -> dw_min:9.9998e-01  dw_max:1.0000e+00 lr:1.0000e-04
2023-04-02 11:08:36,832 ADAM: Layer 1 -> dw_min:9.9989e-01  dw_max:1.0001e+00 lr:1.0000e-04
2023-04-02 11:08:36,832 ADAM: Layer 2 -> dw_min:9.9986e-01  dw_max:1.0002e+00 lr:1.0000e-04
2023-04-02 11:08:36,833 ADAM: Layer 3 -> dw_min:9.9990e-01  dw_max:1.0001e+00 lr:1.0000e-04
2023-04-02 11:08:36,849 			Learning rate: weights:   1.000e-04    
2023-04-02 11:08:36,849 			Last test performance: 99.52%
2023-04-02 11:08:36,849 ----------------
2023-04-02 11:08:42,499   74  =>  45   		Training 486 pattern with 100.00% 	Forward time: 	 5.55 sec
2023-04-02 11:08:42,499 			Loss:    5.989e-04    			Backward time: 	 0.10 sec 
2023-04-02 11:08:42,499 ADAM: Layer 0 -> dw_min:9.9998e-01  dw_max:1.0000e+00 lr:1.0000e-04
2023-04-02 11:08:42,499 ADAM: Layer 1 -> dw_min:9.9990e-01  dw_max:1.0001e+00 lr:1.0000e-04
2023-04-02 11:08:42,500 ADAM: Layer 2 -> dw_min:9.9985e-01  dw_max:1.0001e+00 lr:1.0000e-04
2023-04-02 11:08:42,500 ADAM: Layer 3 -> dw_min:9.9991e-01  dw_max:1.0001e+00 lr:1.0000e-04
2023-04-02 11:08:42,518 			Learning rate: weights:   1.000e-04    
2023-04-02 11:08:42,518 			Last test performance: 99.52%
2023-04-02 11:08:42,518 ----------------
2023-04-02 11:08:48,157   74  =>  46   		Training 486 pattern with 100.00% 	Forward time: 	 5.54 sec
2023-04-02 11:08:48,157 			Loss:    5.180e-04    			Backward time: 	 0.09 sec 
2023-04-02 11:08:48,158 ADAM: Layer 0 -> dw_min:9.9998e-01  dw_max:1.0000e+00 lr:1.0000e-04
2023-04-02 11:08:48,158 ADAM: Layer 1 -> dw_min:9.9991e-01  dw_max:1.0001e+00 lr:1.0000e-04
2023-04-02 11:08:48,158 ADAM: Layer 2 -> dw_min:9.9985e-01  dw_max:1.0002e+00 lr:1.0000e-04
2023-04-02 11:08:48,158 ADAM: Layer 3 -> dw_min:9.9992e-01  dw_max:1.0001e+00 lr:1.0000e-04
2023-04-02 11:08:48,199 			Learning rate: weights:   1.000e-04    
2023-04-02 11:08:48,199 			Last test performance: 99.52%
2023-04-02 11:08:48,199 ----------------
2023-04-02 11:08:53,853   74  =>  47   		Training 486 pattern with 99.79% 	Forward time: 	 5.55 sec
2023-04-02 11:08:53,854 			Loss:    6.088e-03    			Backward time: 	 0.10 sec 
2023-04-02 11:08:53,854 ADAM: Layer 0 -> dw_min:9.9998e-01  dw_max:1.0000e+00 lr:1.0000e-04
2023-04-02 11:08:53,854 ADAM: Layer 1 -> dw_min:9.9992e-01  dw_max:1.0001e+00 lr:1.0000e-04
2023-04-02 11:08:53,854 ADAM: Layer 2 -> dw_min:9.9986e-01  dw_max:1.0002e+00 lr:1.0000e-04
2023-04-02 11:08:53,854 ADAM: Layer 3 -> dw_min:9.9993e-01  dw_max:1.0001e+00 lr:1.0000e-04
2023-04-02 11:08:53,870 			Learning rate: weights:   1.000e-04    
2023-04-02 11:08:53,870 			Last test performance: 99.52%
2023-04-02 11:08:53,870 ----------------
2023-04-02 11:08:59,504   74  =>  48   		Training 486 pattern with 99.79% 	Forward time: 	 5.53 sec
2023-04-02 11:08:59,504 			Loss:    3.259e-03    			Backward time: 	 0.10 sec 
2023-04-02 11:08:59,504 ADAM: Layer 0 -> dw_min:9.9997e-01  dw_max:1.0000e+00 lr:1.0000e-04
2023-04-02 11:08:59,504 ADAM: Layer 1 -> dw_min:9.9990e-01  dw_max:1.0001e+00 lr:1.0000e-04
2023-04-02 11:08:59,504 ADAM: Layer 2 -> dw_min:9.9988e-01  dw_max:1.0001e+00 lr:1.0000e-04
2023-04-02 11:08:59,504 ADAM: Layer 3 -> dw_min:9.9993e-01  dw_max:1.0001e+00 lr:1.0000e-04
2023-04-02 11:08:59,595 			Learning rate: weights:   1.000e-04    
2023-04-02 11:08:59,595 			Last test performance: 99.52%
2023-04-02 11:08:59,595 ----------------
2023-04-02 11:09:05,300   74  =>  49   		Training 486 pattern with 100.00% 	Forward time: 	 5.60 sec
2023-04-02 11:09:05,300 			Loss:    1.719e-03    			Backward time: 	 0.10 sec 
2023-04-02 11:09:05,300 ADAM: Layer 0 -> dw_min:9.9997e-01  dw_max:1.0000e+00 lr:1.0000e-04
2023-04-02 11:09:05,301 ADAM: Layer 1 -> dw_min:9.9991e-01  dw_max:1.0001e+00 lr:1.0000e-04
2023-04-02 11:09:05,301 ADAM: Layer 2 -> dw_min:9.9988e-01  dw_max:1.0001e+00 lr:1.0000e-04
2023-04-02 11:09:05,301 ADAM: Layer 3 -> dw_min:9.9994e-01  dw_max:1.0001e+00 lr:1.0000e-04
2023-04-02 11:09:05,321 			Learning rate: weights:   1.000e-04    
2023-04-02 11:09:05,321 			Last test performance: 99.52%
2023-04-02 11:09:05,321 ----------------
2023-04-02 11:09:10,938   74  =>  50   		Training 486 pattern with 100.00% 	Forward time: 	 5.52 sec
2023-04-02 11:09:10,938 			Loss:    2.741e-04    			Backward time: 	 0.10 sec 
2023-04-02 11:09:10,939 ADAM: Layer 0 -> dw_min:9.9998e-01  dw_max:1.0000e+00 lr:1.0000e-04
2023-04-02 11:09:10,939 ADAM: Layer 1 -> dw_min:9.9992e-01  dw_max:1.0001e+00 lr:1.0000e-04
2023-04-02 11:09:10,939 ADAM: Layer 2 -> dw_min:9.9989e-01  dw_max:1.0001e+00 lr:1.0000e-04
2023-04-02 11:09:10,939 ADAM: Layer 3 -> dw_min:9.9995e-01  dw_max:1.0001e+00 lr:1.0000e-04
2023-04-02 11:09:11,011 			Learning rate: weights:   1.000e-04    
2023-04-02 11:09:11,011 			Last test performance: 99.52%
2023-04-02 11:09:11,011 ----------------
2023-04-02 11:09:16,573   74  =>  51   		Training 486 pattern with 99.79% 	Forward time: 	 5.46 sec
2023-04-02 11:09:16,573 			Loss:    1.039e-02    			Backward time: 	 0.09 sec 
2023-04-02 11:09:16,574 ADAM: Layer 0 -> dw_min:9.9998e-01  dw_max:1.0000e+00 lr:1.0000e-04
2023-04-02 11:09:16,574 ADAM: Layer 1 -> dw_min:9.9988e-01  dw_max:1.0001e+00 lr:1.0000e-04
2023-04-02 11:09:16,574 ADAM: Layer 2 -> dw_min:9.9984e-01  dw_max:1.0001e+00 lr:1.0000e-04
2023-04-02 11:09:16,574 ADAM: Layer 3 -> dw_min:9.9989e-01  dw_max:1.0001e+00 lr:1.0000e-04
2023-04-02 11:09:16,700 			Learning rate: weights:   1.000e-04    
2023-04-02 11:09:16,700 			Last test performance: 99.52%
2023-04-02 11:09:16,700 ----------------
2023-04-02 11:09:22,362   74  =>  52   		Training 486 pattern with 100.00% 	Forward time: 	 5.56 sec
2023-04-02 11:09:22,362 			Loss:    3.128e-04    			Backward time: 	 0.10 sec 
2023-04-02 11:09:22,362 ADAM: Layer 0 -> dw_min:9.9998e-01  dw_max:1.0000e+00 lr:1.0000e-04
2023-04-02 11:09:22,362 ADAM: Layer 1 -> dw_min:9.9989e-01  dw_max:1.0001e+00 lr:1.0000e-04
2023-04-02 11:09:22,362 ADAM: Layer 2 -> dw_min:9.9986e-01  dw_max:1.0001e+00 lr:1.0000e-04
2023-04-02 11:09:22,363 ADAM: Layer 3 -> dw_min:9.9990e-01  dw_max:1.0001e+00 lr:1.0000e-04
2023-04-02 11:09:22,378 			Learning rate: weights:   1.000e-04    
2023-04-02 11:09:22,378 			Last test performance: 99.52%
2023-04-02 11:09:22,378 ----------------
2023-04-02 11:09:27,966   74  =>  53   		Training 486 pattern with 99.79% 	Forward time: 	 5.49 sec
2023-04-02 11:09:27,966 			Loss:    1.012e-02    			Backward time: 	 0.09 sec 
2023-04-02 11:09:27,967 ADAM: Layer 0 -> dw_min:9.9998e-01  dw_max:1.0000e+00 lr:1.0000e-04
2023-04-02 11:09:27,967 ADAM: Layer 1 -> dw_min:9.9990e-01  dw_max:1.0001e+00 lr:1.0000e-04
2023-04-02 11:09:27,967 ADAM: Layer 2 -> dw_min:9.9986e-01  dw_max:1.0001e+00 lr:1.0000e-04
2023-04-02 11:09:27,967 ADAM: Layer 3 -> dw_min:9.9991e-01  dw_max:1.0001e+00 lr:1.0000e-04
2023-04-02 11:09:27,986 			Learning rate: weights:   1.000e-04    
2023-04-02 11:09:27,986 			Last test performance: 99.52%
2023-04-02 11:09:27,986 ----------------
2023-04-02 11:09:33,573   74  =>  54   		Training 486 pattern with 100.00% 	Forward time: 	 5.49 sec
2023-04-02 11:09:33,573 			Loss:    1.108e-03    			Backward time: 	 0.10 sec 
2023-04-02 11:09:33,573 ADAM: Layer 0 -> dw_min:9.9998e-01  dw_max:1.0000e+00 lr:1.0000e-04
2023-04-02 11:09:33,573 ADAM: Layer 1 -> dw_min:9.9991e-01  dw_max:1.0001e+00 lr:1.0000e-04
2023-04-02 11:09:33,573 ADAM: Layer 2 -> dw_min:9.9985e-01  dw_max:1.0001e+00 lr:1.0000e-04
2023-04-02 11:09:33,573 ADAM: Layer 3 -> dw_min:9.9990e-01  dw_max:1.0001e+00 lr:1.0000e-04
2023-04-02 11:09:33,589 			Learning rate: weights:   1.000e-04    
2023-04-02 11:09:33,589 			Last test performance: 99.52%
2023-04-02 11:09:33,589 ----------------
2023-04-02 11:09:39,261   74  =>  55   		Training 486 pattern with 100.00% 	Forward time: 	 5.57 sec
2023-04-02 11:09:39,261 			Loss:    3.424e-04    			Backward time: 	 0.10 sec 
2023-04-02 11:09:39,261 ADAM: Layer 0 -> dw_min:9.9998e-01  dw_max:1.0000e+00 lr:1.0000e-04
2023-04-02 11:09:39,261 ADAM: Layer 1 -> dw_min:9.9992e-01  dw_max:1.0001e+00 lr:1.0000e-04
2023-04-02 11:09:39,261 ADAM: Layer 2 -> dw_min:9.9986e-01  dw_max:1.0001e+00 lr:1.0000e-04
2023-04-02 11:09:39,261 ADAM: Layer 3 -> dw_min:9.9991e-01  dw_max:1.0001e+00 lr:1.0000e-04
2023-04-02 11:09:39,276 			Learning rate: weights:   1.000e-04    
2023-04-02 11:09:39,276 			Last test performance: 99.52%
2023-04-02 11:09:39,276 ----------------
2023-04-02 11:09:44,947   74  =>  56   		Training 486 pattern with 100.00% 	Forward time: 	 5.57 sec
2023-04-02 11:09:44,947 			Loss:    4.432e-04    			Backward time: 	 0.09 sec 
2023-04-02 11:09:44,947 ADAM: Layer 0 -> dw_min:9.9998e-01  dw_max:1.0000e+00 lr:1.0000e-04
2023-04-02 11:09:44,947 ADAM: Layer 1 -> dw_min:9.9993e-01  dw_max:1.0001e+00 lr:1.0000e-04
2023-04-02 11:09:44,947 ADAM: Layer 2 -> dw_min:9.9988e-01  dw_max:1.0002e+00 lr:1.0000e-04
2023-04-02 11:09:44,947 ADAM: Layer 3 -> dw_min:9.9992e-01  dw_max:1.0001e+00 lr:1.0000e-04
2023-04-02 11:09:44,963 			Learning rate: weights:   1.000e-04    
2023-04-02 11:09:44,963 			Last test performance: 99.52%
2023-04-02 11:09:44,963 ----------------
2023-04-02 11:09:50,575   74  =>  57   		Training 486 pattern with 100.00% 	Forward time: 	 5.51 sec
2023-04-02 11:09:50,576 			Loss:    2.503e-04    			Backward time: 	 0.10 sec 
2023-04-02 11:09:50,576 ADAM: Layer 0 -> dw_min:9.9998e-01  dw_max:1.0000e+00 lr:1.0000e-04
2023-04-02 11:09:50,576 ADAM: Layer 1 -> dw_min:9.9994e-01  dw_max:1.0001e+00 lr:1.0000e-04
2023-04-02 11:09:50,576 ADAM: Layer 2 -> dw_min:9.9989e-01  dw_max:1.0001e+00 lr:1.0000e-04
2023-04-02 11:09:50,576 ADAM: Layer 3 -> dw_min:9.9993e-01  dw_max:1.0001e+00 lr:1.0000e-04
2023-04-02 11:09:50,592 			Learning rate: weights:   1.000e-04    
2023-04-02 11:09:50,592 			Last test performance: 99.52%
2023-04-02 11:09:50,592 ----------------
2023-04-02 11:09:56,212   74  =>  58   		Training 486 pattern with 100.00% 	Forward time: 	 5.52 sec
2023-04-02 11:09:56,212 			Loss:    9.035e-04    			Backward time: 	 0.09 sec 
2023-04-02 11:09:56,212 ADAM: Layer 0 -> dw_min:9.9998e-01  dw_max:1.0000e+00 lr:1.0000e-04
2023-04-02 11:09:56,212 ADAM: Layer 1 -> dw_min:9.9990e-01  dw_max:1.0001e+00 lr:1.0000e-04
2023-04-02 11:09:56,212 ADAM: Layer 2 -> dw_min:9.9988e-01  dw_max:1.0001e+00 lr:1.0000e-04
2023-04-02 11:09:56,212 ADAM: Layer 3 -> dw_min:9.9993e-01  dw_max:1.0001e+00 lr:1.0000e-04
2023-04-02 11:09:56,231 			Learning rate: weights:   1.000e-04    
2023-04-02 11:09:56,231 			Last test performance: 99.52%
2023-04-02 11:09:56,231 ----------------
2023-04-02 11:10:01,868   74  =>  59   		Training 486 pattern with 100.00% 	Forward time: 	 5.54 sec
2023-04-02 11:10:01,868 			Loss:    1.771e-03    			Backward time: 	 0.09 sec 
2023-04-02 11:10:01,869 ADAM: Layer 0 -> dw_min:9.9998e-01  dw_max:1.0000e+00 lr:1.0000e-04
2023-04-02 11:10:01,869 ADAM: Layer 1 -> dw_min:9.9991e-01  dw_max:1.0001e+00 lr:1.0000e-04
2023-04-02 11:10:01,869 ADAM: Layer 2 -> dw_min:9.9989e-01  dw_max:1.0001e+00 lr:1.0000e-04
2023-04-02 11:10:01,869 ADAM: Layer 3 -> dw_min:9.9994e-01  dw_max:1.0001e+00 lr:1.0000e-04
2023-04-02 11:10:01,885 			Learning rate: weights:   1.000e-04    
2023-04-02 11:10:01,885 			Last test performance: 99.52%
2023-04-02 11:10:01,885 ----------------
2023-04-02 11:10:07,459   74  =>  60   		Training 486 pattern with 100.00% 	Forward time: 	 5.47 sec
2023-04-02 11:10:07,459 			Loss:    1.431e-03    			Backward time: 	 0.10 sec 
2023-04-02 11:10:07,459 ADAM: Layer 0 -> dw_min:9.9999e-01  dw_max:1.0000e+00 lr:1.0000e-04
2023-04-02 11:10:07,459 ADAM: Layer 1 -> dw_min:9.9987e-01  dw_max:1.0001e+00 lr:1.0000e-04
2023-04-02 11:10:07,459 ADAM: Layer 2 -> dw_min:9.9987e-01  dw_max:1.0001e+00 lr:1.0000e-04
2023-04-02 11:10:07,459 ADAM: Layer 3 -> dw_min:9.9995e-01  dw_max:1.0001e+00 lr:1.0000e-04
2023-04-02 11:10:07,520 			Learning rate: weights:   1.000e-04    
2023-04-02 11:10:07,520 			Last test performance: 99.52%
2023-04-02 11:10:07,520 ----------------
2023-04-02 11:10:13,125   74  =>  61   		Training 486 pattern with 100.00% 	Forward time: 	 5.50 sec
2023-04-02 11:10:13,125 			Loss:    1.718e-04    			Backward time: 	 0.10 sec 
2023-04-02 11:10:13,125 ADAM: Layer 0 -> dw_min:9.9999e-01  dw_max:1.0000e+00 lr:1.0000e-04
2023-04-02 11:10:13,126 ADAM: Layer 1 -> dw_min:9.9989e-01  dw_max:1.0001e+00 lr:1.0000e-04
2023-04-02 11:10:13,126 ADAM: Layer 2 -> dw_min:9.9988e-01  dw_max:1.0001e+00 lr:1.0000e-04
2023-04-02 11:10:13,126 ADAM: Layer 3 -> dw_min:9.9995e-01  dw_max:1.0001e+00 lr:1.0000e-04
2023-04-02 11:10:13,141 			Learning rate: weights:   1.000e-04    
2023-04-02 11:10:13,142 			Last test performance: 99.52%
2023-04-02 11:10:13,142 ----------------
2023-04-02 11:10:18,805   74  =>  62   		Training 486 pattern with 100.00% 	Forward time: 	 5.56 sec
2023-04-02 11:10:18,805 			Loss:    2.032e-04    			Backward time: 	 0.10 sec 
2023-04-02 11:10:18,805 ADAM: Layer 0 -> dw_min:9.9999e-01  dw_max:1.0000e+00 lr:1.0000e-04
2023-04-02 11:10:18,805 ADAM: Layer 1 -> dw_min:9.9990e-01  dw_max:1.0001e+00 lr:1.0000e-04
2023-04-02 11:10:18,805 ADAM: Layer 2 -> dw_min:9.9989e-01  dw_max:1.0001e+00 lr:1.0000e-04
2023-04-02 11:10:18,806 ADAM: Layer 3 -> dw_min:9.9996e-01  dw_max:1.0001e+00 lr:1.0000e-04
2023-04-02 11:10:18,877 			Learning rate: weights:   1.000e-04    
2023-04-02 11:10:18,877 			Last test performance: 99.52%
2023-04-02 11:10:18,877 ----------------
2023-04-02 11:10:24,605   74  =>  63   		Training 486 pattern with 100.00% 	Forward time: 	 5.63 sec
2023-04-02 11:10:24,605 			Loss:    6.709e-04    			Backward time: 	 0.10 sec 
2023-04-02 11:10:24,605 ADAM: Layer 0 -> dw_min:9.9999e-01  dw_max:1.0000e+00 lr:1.0000e-04
2023-04-02 11:10:24,605 ADAM: Layer 1 -> dw_min:9.9991e-01  dw_max:1.0001e+00 lr:1.0000e-04
2023-04-02 11:10:24,606 ADAM: Layer 2 -> dw_min:9.9990e-01  dw_max:1.0001e+00 lr:1.0000e-04
2023-04-02 11:10:24,606 ADAM: Layer 3 -> dw_min:9.9996e-01  dw_max:1.0000e+00 lr:1.0000e-04
2023-04-02 11:10:24,621 			Learning rate: weights:   1.000e-04    
2023-04-02 11:10:24,622 			Last test performance: 99.52%
2023-04-02 11:10:24,622 ----------------
2023-04-02 11:10:30,302   74  =>  64   		Training 486 pattern with 100.00% 	Forward time: 	 5.58 sec
2023-04-02 11:10:30,302 			Loss:    4.041e-04    			Backward time: 	 0.10 sec 
2023-04-02 11:10:30,302 ADAM: Layer 0 -> dw_min:9.9999e-01  dw_max:1.0000e+00 lr:1.0000e-04
2023-04-02 11:10:30,302 ADAM: Layer 1 -> dw_min:9.9992e-01  dw_max:1.0001e+00 lr:1.0000e-04
2023-04-02 11:10:30,302 ADAM: Layer 2 -> dw_min:9.9991e-01  dw_max:1.0001e+00 lr:1.0000e-04
2023-04-02 11:10:30,302 ADAM: Layer 3 -> dw_min:9.9997e-01  dw_max:1.0000e+00 lr:1.0000e-04
2023-04-02 11:10:30,364 			Learning rate: weights:   1.000e-04    
2023-04-02 11:10:30,364 			Last test performance: 99.52%
2023-04-02 11:10:30,364 ----------------
2023-04-02 11:10:35,934   74  =>  65   		Training 486 pattern with 100.00% 	Forward time: 	 5.47 sec
2023-04-02 11:10:35,934 			Loss:    1.223e-04    			Backward time: 	 0.10 sec 
2023-04-02 11:10:35,934 ADAM: Layer 0 -> dw_min:9.9999e-01  dw_max:1.0000e+00 lr:1.0000e-04
2023-04-02 11:10:35,934 ADAM: Layer 1 -> dw_min:9.9992e-01  dw_max:1.0001e+00 lr:1.0000e-04
2023-04-02 11:10:35,934 ADAM: Layer 2 -> dw_min:9.9992e-01  dw_max:1.0001e+00 lr:1.0000e-04
2023-04-02 11:10:35,934 ADAM: Layer 3 -> dw_min:9.9997e-01  dw_max:1.0000e+00 lr:1.0000e-04
2023-04-02 11:10:35,952 			Learning rate: weights:   1.000e-04    
2023-04-02 11:10:35,952 			Last test performance: 99.52%
2023-04-02 11:10:35,952 ----------------
2023-04-02 11:10:41,602   74  =>  66   		Training 486 pattern with 99.79% 	Forward time: 	 5.55 sec
2023-04-02 11:10:41,602 			Loss:    5.278e-03    			Backward time: 	 0.10 sec 
2023-04-02 11:10:41,602 ADAM: Layer 0 -> dw_min:9.9998e-01  dw_max:1.0000e+00 lr:1.0000e-04
2023-04-02 11:10:41,603 ADAM: Layer 1 -> dw_min:9.9989e-01  dw_max:1.0001e+00 lr:1.0000e-04
2023-04-02 11:10:41,603 ADAM: Layer 2 -> dw_min:9.9984e-01  dw_max:1.0002e+00 lr:1.0000e-04
2023-04-02 11:10:41,603 ADAM: Layer 3 -> dw_min:9.9985e-01  dw_max:1.0001e+00 lr:1.0000e-04
2023-04-02 11:10:41,675 			Learning rate: weights:   1.000e-04    
2023-04-02 11:10:41,675 			Last test performance: 99.52%
2023-04-02 11:10:41,675 ----------------
2023-04-02 11:10:47,348   74  =>  67   		Training 486 pattern with 99.79% 	Forward time: 	 5.57 sec
2023-04-02 11:10:47,348 			Loss:    6.140e-03    			Backward time: 	 0.10 sec 
2023-04-02 11:10:47,349 ADAM: Layer 0 -> dw_min:9.9998e-01  dw_max:1.0000e+00 lr:1.0000e-04
2023-04-02 11:10:47,349 ADAM: Layer 1 -> dw_min:9.9990e-01  dw_max:1.0001e+00 lr:1.0000e-04
2023-04-02 11:10:47,349 ADAM: Layer 2 -> dw_min:9.9985e-01  dw_max:1.0002e+00 lr:1.0000e-04
2023-04-02 11:10:47,349 ADAM: Layer 3 -> dw_min:9.9986e-01  dw_max:1.0001e+00 lr:1.0000e-04
2023-04-02 11:10:47,408 			Learning rate: weights:   1.000e-04    
2023-04-02 11:10:47,408 			Last test performance: 99.52%
2023-04-02 11:10:47,408 ----------------
2023-04-02 11:10:52,973   74  =>  68   		Training 486 pattern with 99.79% 	Forward time: 	 5.47 sec
2023-04-02 11:10:52,973 			Loss:    5.588e-03    			Backward time: 	 0.09 sec 
2023-04-02 11:10:52,974 ADAM: Layer 0 -> dw_min:9.9999e-01  dw_max:1.0000e+00 lr:1.0000e-04
2023-04-02 11:10:52,974 ADAM: Layer 1 -> dw_min:9.9990e-01  dw_max:1.0001e+00 lr:1.0000e-04
2023-04-02 11:10:52,974 ADAM: Layer 2 -> dw_min:9.9985e-01  dw_max:1.0002e+00 lr:1.0000e-04
2023-04-02 11:10:52,974 ADAM: Layer 3 -> dw_min:9.9988e-01  dw_max:1.0001e+00 lr:1.0000e-04
2023-04-02 11:10:53,001 			Learning rate: weights:   1.000e-04    
2023-04-02 11:10:53,001 			Last test performance: 99.52%
2023-04-02 11:10:53,001 ----------------
2023-04-02 11:10:58,716   74  =>  69   		Training 486 pattern with 99.79% 	Forward time: 	 5.62 sec
2023-04-02 11:10:58,717 			Loss:    1.501e-02    			Backward time: 	 0.09 sec 
2023-04-02 11:10:58,717 ADAM: Layer 0 -> dw_min:9.9999e-01  dw_max:1.0000e+00 lr:1.0000e-04
2023-04-02 11:10:58,717 ADAM: Layer 1 -> dw_min:9.9991e-01  dw_max:1.0001e+00 lr:1.0000e-04
2023-04-02 11:10:58,717 ADAM: Layer 2 -> dw_min:9.9986e-01  dw_max:1.0001e+00 lr:1.0000e-04
2023-04-02 11:10:58,717 ADAM: Layer 3 -> dw_min:9.9989e-01  dw_max:1.0001e+00 lr:1.0000e-04
2023-04-02 11:10:58,733 			Learning rate: weights:   1.000e-04    
2023-04-02 11:10:58,733 			Last test performance: 99.52%
2023-04-02 11:10:58,733 ----------------
2023-04-02 11:11:04,462   74  =>  70   		Training 486 pattern with 100.00% 	Forward time: 	 5.63 sec
2023-04-02 11:11:04,462 			Loss:    2.317e-04    			Backward time: 	 0.09 sec 
2023-04-02 11:11:04,463 ADAM: Layer 0 -> dw_min:9.9999e-01  dw_max:1.0000e+00 lr:1.0000e-04
2023-04-02 11:11:04,463 ADAM: Layer 1 -> dw_min:9.9992e-01  dw_max:1.0001e+00 lr:1.0000e-04
2023-04-02 11:11:04,463 ADAM: Layer 2 -> dw_min:9.9988e-01  dw_max:1.0001e+00 lr:1.0000e-04
2023-04-02 11:11:04,463 ADAM: Layer 3 -> dw_min:9.9990e-01  dw_max:1.0001e+00 lr:1.0000e-04
2023-04-02 11:11:04,478 			Learning rate: weights:   1.000e-04    
2023-04-02 11:11:04,478 			Last test performance: 99.52%
2023-04-02 11:11:04,478 ----------------
2023-04-02 11:11:10,103   74  =>  71   		Training 486 pattern with 100.00% 	Forward time: 	 5.52 sec
2023-04-02 11:11:10,103 			Loss:    1.207e-03    			Backward time: 	 0.10 sec 
2023-04-02 11:11:10,103 ADAM: Layer 0 -> dw_min:9.9999e-01  dw_max:1.0000e+00 lr:1.0000e-04
2023-04-02 11:11:10,103 ADAM: Layer 1 -> dw_min:9.9990e-01  dw_max:1.0001e+00 lr:1.0000e-04
2023-04-02 11:11:10,103 ADAM: Layer 2 -> dw_min:9.9989e-01  dw_max:1.0001e+00 lr:1.0000e-04
2023-04-02 11:11:10,103 ADAM: Layer 3 -> dw_min:9.9991e-01  dw_max:1.0001e+00 lr:1.0000e-04
2023-04-02 11:11:10,118 			Learning rate: weights:   1.000e-04    
2023-04-02 11:11:10,118 			Last test performance: 99.52%
2023-04-02 11:11:10,118 ----------------
2023-04-02 11:11:15,861   74  =>  72   		Training 486 pattern with 100.00% 	Forward time: 	 5.64 sec
2023-04-02 11:11:15,861 			Loss:    9.472e-04    			Backward time: 	 0.10 sec 
2023-04-02 11:11:15,861 ADAM: Layer 0 -> dw_min:9.9999e-01  dw_max:1.0000e+00 lr:1.0000e-04
2023-04-02 11:11:15,861 ADAM: Layer 1 -> dw_min:9.9991e-01  dw_max:1.0001e+00 lr:1.0000e-04
2023-04-02 11:11:15,862 ADAM: Layer 2 -> dw_min:9.9990e-01  dw_max:1.0001e+00 lr:1.0000e-04
2023-04-02 11:11:15,862 ADAM: Layer 3 -> dw_min:9.9992e-01  dw_max:1.0001e+00 lr:1.0000e-04
2023-04-02 11:11:15,948 			Learning rate: weights:   1.000e-04    
2023-04-02 11:11:15,948 			Last test performance: 99.52%
2023-04-02 11:11:15,948 ----------------
2023-04-02 11:11:21,626   74  =>  73   		Training 486 pattern with 100.00% 	Forward time: 	 5.58 sec
2023-04-02 11:11:21,626 			Loss:    1.411e-03    			Backward time: 	 0.10 sec 
2023-04-02 11:11:21,626 ADAM: Layer 0 -> dw_min:9.9999e-01  dw_max:1.0000e+00 lr:1.0000e-04
2023-04-02 11:11:21,626 ADAM: Layer 1 -> dw_min:9.9992e-01  dw_max:1.0001e+00 lr:1.0000e-04
2023-04-02 11:11:21,626 ADAM: Layer 2 -> dw_min:9.9990e-01  dw_max:1.0001e+00 lr:1.0000e-04
2023-04-02 11:11:21,626 ADAM: Layer 3 -> dw_min:9.9993e-01  dw_max:1.0001e+00 lr:1.0000e-04
2023-04-02 11:11:21,642 			Learning rate: weights:   1.000e-04    
2023-04-02 11:11:21,642 			Last test performance: 99.52%
2023-04-02 11:11:21,642 ----------------
2023-04-02 11:11:27,228   74  =>  74   		Training 486 pattern with 100.00% 	Forward time: 	 5.49 sec
2023-04-02 11:11:27,228 			Loss:    1.010e-03    			Backward time: 	 0.10 sec 
2023-04-02 11:11:27,229 ADAM: Layer 0 -> dw_min:9.9999e-01  dw_max:1.0000e+00 lr:1.0000e-04
2023-04-02 11:11:27,229 ADAM: Layer 1 -> dw_min:9.9986e-01  dw_max:1.0001e+00 lr:1.0000e-04
2023-04-02 11:11:27,229 ADAM: Layer 2 -> dw_min:9.9985e-01  dw_max:1.0001e+00 lr:1.0000e-04
2023-04-02 11:11:27,229 ADAM: Layer 3 -> dw_min:9.9993e-01  dw_max:1.0001e+00 lr:1.0000e-04
2023-04-02 11:11:27,263 			Learning rate: weights:   1.000e-04    
2023-04-02 11:11:27,263 			Last test performance: 99.52%
2023-04-02 11:11:27,263 ----------------
2023-04-02 11:11:32,870   74  =>  75   		Training 486 pattern with 99.58% 	Forward time: 	 5.51 sec
2023-04-02 11:11:32,870 			Loss:    6.799e-03    			Backward time: 	 0.10 sec 
2023-04-02 11:11:32,871 ADAM: Layer 0 -> dw_min:9.9997e-01  dw_max:1.0000e+00 lr:1.0000e-04
2023-04-02 11:11:32,871 ADAM: Layer 1 -> dw_min:9.9987e-01  dw_max:1.0001e+00 lr:1.0000e-04
2023-04-02 11:11:32,871 ADAM: Layer 2 -> dw_min:9.9985e-01  dw_max:1.0002e+00 lr:1.0000e-04
2023-04-02 11:11:32,871 ADAM: Layer 3 -> dw_min:9.9987e-01  dw_max:1.0001e+00 lr:1.0000e-04
2023-04-02 11:11:32,979 			Learning rate: weights:   1.000e-04    
2023-04-02 11:11:32,979 			Last test performance: 99.52%
2023-04-02 11:11:32,979 ----------------
2023-04-02 11:11:38,677   74  =>  76   		Training 486 pattern with 99.79% 	Forward time: 	 5.60 sec
2023-04-02 11:11:38,677 			Loss:    1.429e-02    			Backward time: 	 0.09 sec 
2023-04-02 11:11:38,677 ADAM: Layer 0 -> dw_min:9.9998e-01  dw_max:1.0000e+00 lr:1.0000e-04
2023-04-02 11:11:38,677 ADAM: Layer 1 -> dw_min:9.9989e-01  dw_max:1.0001e+00 lr:1.0000e-04
2023-04-02 11:11:38,677 ADAM: Layer 2 -> dw_min:9.9986e-01  dw_max:1.0001e+00 lr:1.0000e-04
2023-04-02 11:11:38,677 ADAM: Layer 3 -> dw_min:9.9988e-01  dw_max:1.0001e+00 lr:1.0000e-04
2023-04-02 11:11:38,713 			Learning rate: weights:   1.000e-04    
2023-04-02 11:11:38,713 			Last test performance: 99.52%
2023-04-02 11:11:38,713 ----------------
2023-04-02 11:11:44,380   74  =>  77   		Training 486 pattern with 100.00% 	Forward time: 	 5.57 sec
2023-04-02 11:11:44,380 			Loss:    2.614e-04    			Backward time: 	 0.10 sec 
2023-04-02 11:11:44,381 ADAM: Layer 0 -> dw_min:9.9998e-01  dw_max:1.0000e+00 lr:1.0000e-04
2023-04-02 11:11:44,381 ADAM: Layer 1 -> dw_min:9.9990e-01  dw_max:1.0001e+00 lr:1.0000e-04
2023-04-02 11:11:44,381 ADAM: Layer 2 -> dw_min:9.9987e-01  dw_max:1.0001e+00 lr:1.0000e-04
2023-04-02 11:11:44,381 ADAM: Layer 3 -> dw_min:9.9990e-01  dw_max:1.0001e+00 lr:1.0000e-04
2023-04-02 11:11:44,436 			Learning rate: weights:   1.000e-04    
2023-04-02 11:11:44,436 			Last test performance: 99.52%
2023-04-02 11:11:44,436 ----------------
2023-04-02 11:11:50,044   74  =>  78   		Training 486 pattern with 99.79% 	Forward time: 	 5.51 sec
2023-04-02 11:11:50,044 			Loss:    3.833e-03    			Backward time: 	 0.10 sec 
2023-04-02 11:11:50,045 ADAM: Layer 0 -> dw_min:9.9996e-01  dw_max:1.0000e+00 lr:1.0000e-04
2023-04-02 11:11:50,045 ADAM: Layer 1 -> dw_min:9.9986e-01  dw_max:1.0001e+00 lr:1.0000e-04
2023-04-02 11:11:50,045 ADAM: Layer 2 -> dw_min:9.9984e-01  dw_max:1.0002e+00 lr:1.0000e-04
2023-04-02 11:11:50,045 ADAM: Layer 3 -> dw_min:9.9990e-01  dw_max:1.0001e+00 lr:1.0000e-04
2023-04-02 11:11:50,094 			Learning rate: weights:   1.000e-04    
2023-04-02 11:11:50,094 			Last test performance: 99.52%
2023-04-02 11:11:50,094 ----------------
2023-04-02 11:11:55,720   74  =>  79   		Training 486 pattern with 99.79% 	Forward time: 	 5.53 sec
2023-04-02 11:11:55,720 			Loss:    1.553e-03    			Backward time: 	 0.10 sec 
2023-04-02 11:11:55,720 ADAM: Layer 0 -> dw_min:9.9997e-01  dw_max:1.0000e+00 lr:1.0000e-04
2023-04-02 11:11:55,720 ADAM: Layer 1 -> dw_min:9.9987e-01  dw_max:1.0001e+00 lr:1.0000e-04
2023-04-02 11:11:55,720 ADAM: Layer 2 -> dw_min:9.9986e-01  dw_max:1.0001e+00 lr:1.0000e-04
2023-04-02 11:11:55,721 ADAM: Layer 3 -> dw_min:9.9991e-01  dw_max:1.0001e+00 lr:1.0000e-04
2023-04-02 11:11:55,736 			Learning rate: weights:   1.000e-04    
2023-04-02 11:11:55,736 			Last test performance: 99.52%
2023-04-02 11:11:55,736 ----------------
2023-04-02 11:12:01,341   74  =>  80   		Training 486 pattern with 100.00% 	Forward time: 	 5.51 sec
2023-04-02 11:12:01,341 			Loss:    8.217e-04    			Backward time: 	 0.09 sec 
2023-04-02 11:12:01,342 ADAM: Layer 0 -> dw_min:9.9997e-01  dw_max:1.0000e+00 lr:1.0000e-04
2023-04-02 11:12:01,342 ADAM: Layer 1 -> dw_min:9.9989e-01  dw_max:1.0001e+00 lr:1.0000e-04
2023-04-02 11:12:01,342 ADAM: Layer 2 -> dw_min:9.9987e-01  dw_max:1.0002e+00 lr:1.0000e-04
2023-04-02 11:12:01,342 ADAM: Layer 3 -> dw_min:9.9992e-01  dw_max:1.0001e+00 lr:1.0000e-04
2023-04-02 11:12:01,361 			Learning rate: weights:   1.000e-04    
2023-04-02 11:12:01,361 			Last test performance: 99.52%
2023-04-02 11:12:01,361 ----------------
2023-04-02 11:12:06,974   74  =>  81   		Training 486 pattern with 100.00% 	Forward time: 	 5.51 sec
2023-04-02 11:12:06,974 			Loss:    1.656e-03    			Backward time: 	 0.10 sec 
2023-04-02 11:12:06,975 ADAM: Layer 0 -> dw_min:9.9997e-01  dw_max:1.0000e+00 lr:1.0000e-04
2023-04-02 11:12:06,975 ADAM: Layer 1 -> dw_min:9.9989e-01  dw_max:1.0001e+00 lr:1.0000e-04
2023-04-02 11:12:06,975 ADAM: Layer 2 -> dw_min:9.9988e-01  dw_max:1.0002e+00 lr:1.0000e-04
2023-04-02 11:12:06,975 ADAM: Layer 3 -> dw_min:9.9993e-01  dw_max:1.0001e+00 lr:1.0000e-04
2023-04-02 11:12:07,033 			Learning rate: weights:   1.000e-04    
2023-04-02 11:12:07,033 			Last test performance: 99.52%
2023-04-02 11:12:07,033 ----------------
2023-04-02 11:12:12,787   74  =>  82   		Training 486 pattern with 99.58% 	Forward time: 	 5.65 sec
2023-04-02 11:12:12,788 			Loss:    6.993e-03    			Backward time: 	 0.09 sec 
2023-04-02 11:12:12,788 ADAM: Layer 0 -> dw_min:9.9996e-01  dw_max:1.0000e+00 lr:1.0000e-04
2023-04-02 11:12:12,788 ADAM: Layer 1 -> dw_min:9.9990e-01  dw_max:1.0001e+00 lr:1.0000e-04
2023-04-02 11:12:12,788 ADAM: Layer 2 -> dw_min:9.9986e-01  dw_max:1.0002e+00 lr:1.0000e-04
2023-04-02 11:12:12,788 ADAM: Layer 3 -> dw_min:9.9989e-01  dw_max:1.0001e+00 lr:1.0000e-04
2023-04-02 11:12:12,806 			Learning rate: weights:   1.000e-04    
2023-04-02 11:12:12,806 			Last test performance: 99.52%
2023-04-02 11:12:12,806 ----------------
2023-04-02 11:12:18,379   74  =>  83   		Training 486 pattern with 100.00% 	Forward time: 	 5.47 sec
2023-04-02 11:12:18,379 			Loss:    2.355e-04    			Backward time: 	 0.10 sec 
2023-04-02 11:12:18,379 ADAM: Layer 0 -> dw_min:9.9996e-01  dw_max:1.0000e+00 lr:1.0000e-04
2023-04-02 11:12:18,379 ADAM: Layer 1 -> dw_min:9.9991e-01  dw_max:1.0001e+00 lr:1.0000e-04
2023-04-02 11:12:18,379 ADAM: Layer 2 -> dw_min:9.9987e-01  dw_max:1.0002e+00 lr:1.0000e-04
2023-04-02 11:12:18,379 ADAM: Layer 3 -> dw_min:9.9990e-01  dw_max:1.0001e+00 lr:1.0000e-04
2023-04-02 11:12:18,449 			Learning rate: weights:   1.000e-04    
2023-04-02 11:12:18,449 			Last test performance: 99.52%
2023-04-02 11:12:18,449 ----------------
2023-04-02 11:12:24,046   74  =>  84   		Training 486 pattern with 100.00% 	Forward time: 	 5.50 sec
2023-04-02 11:12:24,046 			Loss:    5.982e-04    			Backward time: 	 0.10 sec 
2023-04-02 11:12:24,046 ADAM: Layer 0 -> dw_min:9.9997e-01  dw_max:1.0000e+00 lr:1.0000e-04
2023-04-02 11:12:24,047 ADAM: Layer 1 -> dw_min:9.9990e-01  dw_max:1.0001e+00 lr:1.0000e-04
2023-04-02 11:12:24,047 ADAM: Layer 2 -> dw_min:9.9988e-01  dw_max:1.0002e+00 lr:1.0000e-04
2023-04-02 11:12:24,047 ADAM: Layer 3 -> dw_min:9.9991e-01  dw_max:1.0001e+00 lr:1.0000e-04
2023-04-02 11:12:24,103 			Learning rate: weights:   1.000e-04    
2023-04-02 11:12:24,103 			Last test performance: 99.52%
2023-04-02 11:12:24,103 ----------------
2023-04-02 11:12:29,700   74  =>  85   		Training 486 pattern with 100.00% 	Forward time: 	 5.49 sec
2023-04-02 11:12:29,700 			Loss:    7.599e-04    			Backward time: 	 0.10 sec 
2023-04-02 11:12:29,700 ADAM: Layer 0 -> dw_min:9.9997e-01  dw_max:1.0000e+00 lr:1.0000e-04
2023-04-02 11:12:29,700 ADAM: Layer 1 -> dw_min:9.9991e-01  dw_max:1.0001e+00 lr:1.0000e-04
2023-04-02 11:12:29,700 ADAM: Layer 2 -> dw_min:9.9989e-01  dw_max:1.0001e+00 lr:1.0000e-04
2023-04-02 11:12:29,700 ADAM: Layer 3 -> dw_min:9.9992e-01  dw_max:1.0001e+00 lr:1.0000e-04
2023-04-02 11:12:29,962 			Learning rate: weights:   1.000e-04    
2023-04-02 11:12:29,962 			Last test performance: 99.52%
2023-04-02 11:12:29,962 ----------------
2023-04-02 11:12:35,605   74  =>  86   		Training 486 pattern with 100.00% 	Forward time: 	 5.54 sec
2023-04-02 11:12:35,605 			Loss:    1.150e-04    			Backward time: 	 0.09 sec 
2023-04-02 11:12:35,605 ADAM: Layer 0 -> dw_min:9.9997e-01  dw_max:1.0000e+00 lr:1.0000e-04
2023-04-02 11:12:35,605 ADAM: Layer 1 -> dw_min:9.9992e-01  dw_max:1.0001e+00 lr:1.0000e-04
2023-04-02 11:12:35,605 ADAM: Layer 2 -> dw_min:9.9991e-01  dw_max:1.0001e+00 lr:1.0000e-04
2023-04-02 11:12:35,605 ADAM: Layer 3 -> dw_min:9.9993e-01  dw_max:1.0001e+00 lr:1.0000e-04
2023-04-02 11:12:35,629 			Learning rate: weights:   1.000e-04    
2023-04-02 11:12:35,629 			Last test performance: 99.52%
2023-04-02 11:12:35,629 ----------------
2023-04-02 11:12:41,290   74  =>  87   		Training 486 pattern with 100.00% 	Forward time: 	 5.56 sec
2023-04-02 11:12:41,290 			Loss:    2.315e-04    			Backward time: 	 0.10 sec 
2023-04-02 11:12:41,290 ADAM: Layer 0 -> dw_min:9.9998e-01  dw_max:1.0000e+00 lr:1.0000e-04
2023-04-02 11:12:41,290 ADAM: Layer 1 -> dw_min:9.9992e-01  dw_max:1.0001e+00 lr:1.0000e-04
2023-04-02 11:12:41,290 ADAM: Layer 2 -> dw_min:9.9991e-01  dw_max:1.0001e+00 lr:1.0000e-04
2023-04-02 11:12:41,291 ADAM: Layer 3 -> dw_min:9.9993e-01  dw_max:1.0001e+00 lr:1.0000e-04
2023-04-02 11:12:41,306 			Learning rate: weights:   1.000e-04    
2023-04-02 11:12:41,306 			Last test performance: 99.52%
2023-04-02 11:12:41,306 ----------------
2023-04-02 11:12:47,128   74  =>  88   		Training 486 pattern with 99.79% 	Forward time: 	 5.72 sec
2023-04-02 11:12:47,128 			Loss:    1.769e-02    			Backward time: 	 0.10 sec 
2023-04-02 11:12:47,129 ADAM: Layer 0 -> dw_min:9.9998e-01  dw_max:1.0000e+00 lr:1.0000e-04
2023-04-02 11:12:47,129 ADAM: Layer 1 -> dw_min:9.9993e-01  dw_max:1.0001e+00 lr:1.0000e-04
2023-04-02 11:12:47,129 ADAM: Layer 2 -> dw_min:9.9992e-01  dw_max:1.0001e+00 lr:1.0000e-04
2023-04-02 11:12:47,129 ADAM: Layer 3 -> dw_min:9.9994e-01  dw_max:1.0000e+00 lr:1.0000e-04
2023-04-02 11:12:47,146 			Learning rate: weights:   1.000e-04    
2023-04-02 11:12:47,146 			Last test performance: 99.52%
2023-04-02 11:12:47,146 ----------------
2023-04-02 11:12:52,703   74  =>  89   		Training 486 pattern with 99.79% 	Forward time: 	 5.46 sec
2023-04-02 11:12:52,703 			Loss:    2.267e-03    			Backward time: 	 0.10 sec 
2023-04-02 11:12:52,703 ADAM: Layer 0 -> dw_min:9.9998e-01  dw_max:1.0000e+00 lr:1.0000e-04
2023-04-02 11:12:52,703 ADAM: Layer 1 -> dw_min:9.9994e-01  dw_max:1.0001e+00 lr:1.0000e-04
2023-04-02 11:12:52,703 ADAM: Layer 2 -> dw_min:9.9991e-01  dw_max:1.0001e+00 lr:1.0000e-04
2023-04-02 11:12:52,703 ADAM: Layer 3 -> dw_min:9.9994e-01  dw_max:1.0000e+00 lr:1.0000e-04
2023-04-02 11:12:52,730 			Learning rate: weights:   1.000e-04    
2023-04-02 11:12:52,730 			Last test performance: 99.52%
2023-04-02 11:12:52,730 ----------------
2023-04-02 11:12:58,395   74  =>  90   		Training 486 pattern with 99.79% 	Forward time: 	 5.56 sec
2023-04-02 11:12:58,395 			Loss:    1.737e-03    			Backward time: 	 0.10 sec 
2023-04-02 11:12:58,395 ADAM: Layer 0 -> dw_min:9.9997e-01  dw_max:1.0000e+00 lr:1.0000e-04
2023-04-02 11:12:58,395 ADAM: Layer 1 -> dw_min:9.9990e-01  dw_max:1.0001e+00 lr:1.0000e-04
2023-04-02 11:12:58,395 ADAM: Layer 2 -> dw_min:9.9988e-01  dw_max:1.0001e+00 lr:1.0000e-04
2023-04-02 11:12:58,395 ADAM: Layer 3 -> dw_min:9.9994e-01  dw_max:1.0000e+00 lr:1.0000e-04
2023-04-02 11:12:58,411 			Learning rate: weights:   1.000e-04    
2023-04-02 11:12:58,411 			Last test performance: 99.52%
2023-04-02 11:12:58,411 ----------------
2023-04-02 11:13:04,220   74  =>  91   		Training 486 pattern with 100.00% 	Forward time: 	 5.71 sec
2023-04-02 11:13:04,220 			Loss:    6.251e-04    			Backward time: 	 0.10 sec 
2023-04-02 11:13:04,221 ADAM: Layer 0 -> dw_min:9.9998e-01  dw_max:1.0000e+00 lr:1.0000e-04
2023-04-02 11:13:04,221 ADAM: Layer 1 -> dw_min:9.9991e-01  dw_max:1.0001e+00 lr:1.0000e-04
2023-04-02 11:13:04,221 ADAM: Layer 2 -> dw_min:9.9989e-01  dw_max:1.0002e+00 lr:1.0000e-04
2023-04-02 11:13:04,221 ADAM: Layer 3 -> dw_min:9.9995e-01  dw_max:1.0000e+00 lr:1.0000e-04
2023-04-02 11:13:04,238 			Learning rate: weights:   1.000e-04    
2023-04-02 11:13:04,239 			Last test performance: 99.52%
2023-04-02 11:13:04,239 ----------------
2023-04-02 11:13:09,917   74  =>  92   		Training 486 pattern with 100.00% 	Forward time: 	 5.58 sec
2023-04-02 11:13:09,917 			Loss:    4.209e-04    			Backward time: 	 0.10 sec 
2023-04-02 11:13:09,917 ADAM: Layer 0 -> dw_min:9.9998e-01  dw_max:1.0000e+00 lr:1.0000e-04
2023-04-02 11:13:09,917 ADAM: Layer 1 -> dw_min:9.9992e-01  dw_max:1.0001e+00 lr:1.0000e-04
2023-04-02 11:13:09,918 ADAM: Layer 2 -> dw_min:9.9990e-01  dw_max:1.0001e+00 lr:1.0000e-04
2023-04-02 11:13:09,918 ADAM: Layer 3 -> dw_min:9.9996e-01  dw_max:1.0000e+00 lr:1.0000e-04
2023-04-02 11:13:09,934 			Learning rate: weights:   1.000e-04    
2023-04-02 11:13:09,934 			Last test performance: 99.52%
2023-04-02 11:13:09,934 ----------------
2023-04-02 11:13:15,637   74  =>  93   		Training 486 pattern with 100.00% 	Forward time: 	 5.60 sec
2023-04-02 11:13:15,637 			Loss:    1.091e-04    			Backward time: 	 0.10 sec 
2023-04-02 11:13:15,638 ADAM: Layer 0 -> dw_min:9.9998e-01  dw_max:1.0000e+00 lr:1.0000e-04
2023-04-02 11:13:15,638 ADAM: Layer 1 -> dw_min:9.9993e-01  dw_max:1.0001e+00 lr:1.0000e-04
2023-04-02 11:13:15,638 ADAM: Layer 2 -> dw_min:9.9991e-01  dw_max:1.0001e+00 lr:1.0000e-04
2023-04-02 11:13:15,638 ADAM: Layer 3 -> dw_min:9.9996e-01  dw_max:1.0000e+00 lr:1.0000e-04
2023-04-02 11:13:15,652 			Learning rate: weights:   1.000e-04    
2023-04-02 11:13:15,652 			Last test performance: 99.52%
2023-04-02 11:13:15,652 ----------------
2023-04-02 11:13:21,273   74  =>  94   		Training 486 pattern with 99.58% 	Forward time: 	 5.52 sec
2023-04-02 11:13:21,273 			Loss:    9.864e-03    			Backward time: 	 0.10 sec 
2023-04-02 11:13:21,273 ADAM: Layer 0 -> dw_min:9.9997e-01  dw_max:1.0000e+00 lr:1.0000e-04
2023-04-02 11:13:21,274 ADAM: Layer 1 -> dw_min:9.9989e-01  dw_max:1.0001e+00 lr:1.0000e-04
2023-04-02 11:13:21,274 ADAM: Layer 2 -> dw_min:9.9985e-01  dw_max:1.0001e+00 lr:1.0000e-04
2023-04-02 11:13:21,274 ADAM: Layer 3 -> dw_min:9.9996e-01  dw_max:1.0000e+00 lr:1.0000e-04
2023-04-02 11:13:21,289 			Learning rate: weights:   1.000e-04    
2023-04-02 11:13:21,289 			Last test performance: 99.52%
2023-04-02 11:13:21,289 ----------------
2023-04-02 11:13:26,896   74  =>  95   		Training 486 pattern with 99.79% 	Forward time: 	 5.51 sec
2023-04-02 11:13:26,896 			Loss:    1.314e-02    			Backward time: 	 0.10 sec 
2023-04-02 11:13:26,897 ADAM: Layer 0 -> dw_min:9.9997e-01  dw_max:1.0000e+00 lr:1.0000e-04
2023-04-02 11:13:26,897 ADAM: Layer 1 -> dw_min:9.9990e-01  dw_max:1.0001e+00 lr:1.0000e-04
2023-04-02 11:13:26,897 ADAM: Layer 2 -> dw_min:9.9985e-01  dw_max:1.0001e+00 lr:1.0000e-04
2023-04-02 11:13:26,897 ADAM: Layer 3 -> dw_min:9.9996e-01  dw_max:1.0000e+00 lr:1.0000e-04
2023-04-02 11:13:26,913 			Learning rate: weights:   1.000e-04    
2023-04-02 11:13:26,913 			Last test performance: 99.52%
2023-04-02 11:13:26,913 ----------------
2023-04-02 11:13:32,495   74  =>  96   		Training 486 pattern with 100.00% 	Forward time: 	 5.48 sec
2023-04-02 11:13:32,495 			Loss:    2.173e-04    			Backward time: 	 0.10 sec 
2023-04-02 11:13:32,495 ADAM: Layer 0 -> dw_min:9.9998e-01  dw_max:1.0000e+00 lr:1.0000e-04
2023-04-02 11:13:32,495 ADAM: Layer 1 -> dw_min:9.9991e-01  dw_max:1.0001e+00 lr:1.0000e-04
2023-04-02 11:13:32,495 ADAM: Layer 2 -> dw_min:9.9986e-01  dw_max:1.0001e+00 lr:1.0000e-04
2023-04-02 11:13:32,496 ADAM: Layer 3 -> dw_min:9.9996e-01  dw_max:1.0000e+00 lr:1.0000e-04
2023-04-02 11:13:32,511 			Learning rate: weights:   1.000e-04    
2023-04-02 11:13:32,511 			Last test performance: 99.52%
2023-04-02 11:13:32,511 ----------------
2023-04-02 11:13:38,089   74  =>  97   		Training 486 pattern with 100.00% 	Forward time: 	 5.48 sec
2023-04-02 11:13:38,089 			Loss:    1.894e-03    			Backward time: 	 0.10 sec 
2023-04-02 11:13:38,089 ADAM: Layer 0 -> dw_min:9.9998e-01  dw_max:1.0000e+00 lr:1.0000e-04
2023-04-02 11:13:38,090 ADAM: Layer 1 -> dw_min:9.9988e-01  dw_max:1.0001e+00 lr:1.0000e-04
2023-04-02 11:13:38,090 ADAM: Layer 2 -> dw_min:9.9986e-01  dw_max:1.0001e+00 lr:1.0000e-04
2023-04-02 11:13:38,090 ADAM: Layer 3 -> dw_min:9.9993e-01  dw_max:1.0001e+00 lr:1.0000e-04
2023-04-02 11:13:38,106 			Learning rate: weights:   1.000e-04    
2023-04-02 11:13:38,106 			Last test performance: 99.52%
2023-04-02 11:13:38,106 ----------------
2023-04-02 11:13:43,789   74  =>  98   		Training 486 pattern with 99.79% 	Forward time: 	 5.58 sec
2023-04-02 11:13:43,789 			Loss:    1.323e-02    			Backward time: 	 0.10 sec 
2023-04-02 11:13:43,789 ADAM: Layer 0 -> dw_min:9.9998e-01  dw_max:1.0000e+00 lr:1.0000e-04
2023-04-02 11:13:43,789 ADAM: Layer 1 -> dw_min:9.9990e-01  dw_max:1.0001e+00 lr:1.0000e-04
2023-04-02 11:13:43,789 ADAM: Layer 2 -> dw_min:9.9987e-01  dw_max:1.0001e+00 lr:1.0000e-04
2023-04-02 11:13:43,789 ADAM: Layer 3 -> dw_min:9.9994e-01  dw_max:1.0001e+00 lr:1.0000e-04
2023-04-02 11:13:43,806 			Learning rate: weights:   1.000e-04    
2023-04-02 11:13:43,806 			Last test performance: 99.52%
2023-04-02 11:13:43,806 ----------------
2023-04-02 11:13:49,503   74  =>  99   		Training 486 pattern with 100.00% 	Forward time: 	 5.60 sec
2023-04-02 11:13:49,503 			Loss:    1.887e-04    			Backward time: 	 0.09 sec 
2023-04-02 11:13:49,503 ADAM: Layer 0 -> dw_min:9.9998e-01  dw_max:1.0000e+00 lr:1.0000e-04
2023-04-02 11:13:49,503 ADAM: Layer 1 -> dw_min:9.9991e-01  dw_max:1.0001e+00 lr:1.0000e-04
2023-04-02 11:13:49,503 ADAM: Layer 2 -> dw_min:9.9988e-01  dw_max:1.0001e+00 lr:1.0000e-04
2023-04-02 11:13:49,503 ADAM: Layer 3 -> dw_min:9.9994e-01  dw_max:1.0001e+00 lr:1.0000e-04
2023-04-02 11:13:49,520 			Learning rate: weights:   1.000e-04    
2023-04-02 11:13:49,520 			Last test performance: 99.52%
2023-04-02 11:13:49,520 ----------------
2023-04-02 11:13:55,253   74  => 100   		Training 486 pattern with 100.00% 	Forward time: 	 5.63 sec
2023-04-02 11:13:55,253 			Loss:    7.208e-04    			Backward time: 	 0.10 sec 
2023-04-02 11:13:55,253 ADAM: Layer 0 -> dw_min:9.9998e-01  dw_max:1.0000e+00 lr:1.0000e-04
2023-04-02 11:13:55,253 ADAM: Layer 1 -> dw_min:9.9992e-01  dw_max:1.0001e+00 lr:1.0000e-04
2023-04-02 11:13:55,253 ADAM: Layer 2 -> dw_min:9.9990e-01  dw_max:1.0001e+00 lr:1.0000e-04
2023-04-02 11:13:55,253 ADAM: Layer 3 -> dw_min:9.9995e-01  dw_max:1.0001e+00 lr:1.0000e-04
2023-04-02 11:13:55,310 			Learning rate: weights:   1.000e-04    
2023-04-02 11:13:55,310 			Last test performance: 99.52%
2023-04-02 11:13:55,310 ----------------
2023-04-02 11:14:00,955   74  => 101   		Training 486 pattern with 99.79% 	Forward time: 	 5.54 sec
2023-04-02 11:14:00,955 			Loss:    1.809e-03    			Backward time: 	 0.09 sec 
2023-04-02 11:14:00,955 ADAM: Layer 0 -> dw_min:9.9997e-01  dw_max:1.0000e+00 lr:1.0000e-04
2023-04-02 11:14:00,955 ADAM: Layer 1 -> dw_min:9.9989e-01  dw_max:1.0001e+00 lr:1.0000e-04
2023-04-02 11:14:00,956 ADAM: Layer 2 -> dw_min:9.9988e-01  dw_max:1.0001e+00 lr:1.0000e-04
2023-04-02 11:14:00,956 ADAM: Layer 3 -> dw_min:9.9994e-01  dw_max:1.0001e+00 lr:1.0000e-04
2023-04-02 11:14:00,971 			Learning rate: weights:   1.000e-04    
2023-04-02 11:14:00,971 			Last test performance: 99.52%
2023-04-02 11:14:00,971 ----------------
2023-04-02 11:14:06,610   74  => 102   		Training 486 pattern with 99.79% 	Forward time: 	 5.54 sec
2023-04-02 11:14:06,610 			Loss:    3.786e-03    			Backward time: 	 0.09 sec 
2023-04-02 11:14:06,611 ADAM: Layer 0 -> dw_min:9.9997e-01  dw_max:1.0000e+00 lr:1.0000e-04
2023-04-02 11:14:06,611 ADAM: Layer 1 -> dw_min:9.9985e-01  dw_max:1.0001e+00 lr:1.0000e-04
2023-04-02 11:14:06,611 ADAM: Layer 2 -> dw_min:9.9986e-01  dw_max:1.0001e+00 lr:1.0000e-04
2023-04-02 11:14:06,611 ADAM: Layer 3 -> dw_min:9.9995e-01  dw_max:1.0001e+00 lr:1.0000e-04
2023-04-02 11:14:06,627 			Learning rate: weights:   1.000e-04    
2023-04-02 11:14:06,627 			Last test performance: 99.52%
2023-04-02 11:14:06,627 ----------------
2023-04-02 11:14:12,259   74  => 103   		Training 486 pattern with 100.00% 	Forward time: 	 5.53 sec
2023-04-02 11:14:12,259 			Loss:    7.680e-04    			Backward time: 	 0.10 sec 
2023-04-02 11:14:12,259 ADAM: Layer 0 -> dw_min:9.9997e-01  dw_max:1.0000e+00 lr:1.0000e-04
2023-04-02 11:14:12,259 ADAM: Layer 1 -> dw_min:9.9987e-01  dw_max:1.0001e+00 lr:1.0000e-04
2023-04-02 11:14:12,259 ADAM: Layer 2 -> dw_min:9.9987e-01  dw_max:1.0001e+00 lr:1.0000e-04
2023-04-02 11:14:12,259 ADAM: Layer 3 -> dw_min:9.9995e-01  dw_max:1.0001e+00 lr:1.0000e-04
2023-04-02 11:14:12,276 			Learning rate: weights:   1.000e-04    
2023-04-02 11:14:12,276 			Last test performance: 99.52%
2023-04-02 11:14:12,276 ----------------
2023-04-02 11:14:17,954   74  => 104   		Training 486 pattern with 100.00% 	Forward time: 	 5.58 sec
2023-04-02 11:14:17,954 			Loss:    1.228e-03    			Backward time: 	 0.09 sec 
2023-04-02 11:14:17,954 ADAM: Layer 0 -> dw_min:9.9998e-01  dw_max:1.0000e+00 lr:1.0000e-04
2023-04-02 11:14:17,954 ADAM: Layer 1 -> dw_min:9.9988e-01  dw_max:1.0001e+00 lr:1.0000e-04
2023-04-02 11:14:17,954 ADAM: Layer 2 -> dw_min:9.9984e-01  dw_max:1.0001e+00 lr:1.0000e-04
2023-04-02 11:14:17,954 ADAM: Layer 3 -> dw_min:9.9991e-01  dw_max:1.0001e+00 lr:1.0000e-04
2023-04-02 11:14:18,002 			Learning rate: weights:   1.000e-04    
2023-04-02 11:14:18,002 			Last test performance: 99.52%
2023-04-02 11:14:18,002 ----------------
2023-04-02 11:14:23,688   74  => 105   		Training 486 pattern with 100.00% 	Forward time: 	 5.59 sec
2023-04-02 11:14:23,688 			Loss:    3.430e-04    			Backward time: 	 0.10 sec 
2023-04-02 11:14:23,688 ADAM: Layer 0 -> dw_min:9.9998e-01  dw_max:1.0000e+00 lr:1.0000e-04
2023-04-02 11:14:23,688 ADAM: Layer 1 -> dw_min:9.9989e-01  dw_max:1.0001e+00 lr:1.0000e-04
2023-04-02 11:14:23,689 ADAM: Layer 2 -> dw_min:9.9986e-01  dw_max:1.0001e+00 lr:1.0000e-04
2023-04-02 11:14:23,689 ADAM: Layer 3 -> dw_min:9.9992e-01  dw_max:1.0001e+00 lr:1.0000e-04
2023-04-02 11:14:23,747 			Learning rate: weights:   1.000e-04    
2023-04-02 11:14:23,747 			Last test performance: 99.52%
2023-04-02 11:14:23,747 ----------------
2023-04-02 11:14:29,409   74  => 106   		Training 486 pattern with 100.00% 	Forward time: 	 5.56 sec
2023-04-02 11:14:29,409 			Loss:    5.082e-04    			Backward time: 	 0.10 sec 
2023-04-02 11:14:29,410 ADAM: Layer 0 -> dw_min:9.9998e-01  dw_max:1.0000e+00 lr:1.0000e-04
2023-04-02 11:14:29,410 ADAM: Layer 1 -> dw_min:9.9991e-01  dw_max:1.0001e+00 lr:1.0000e-04
2023-04-02 11:14:29,410 ADAM: Layer 2 -> dw_min:9.9987e-01  dw_max:1.0001e+00 lr:1.0000e-04
2023-04-02 11:14:29,410 ADAM: Layer 3 -> dw_min:9.9992e-01  dw_max:1.0000e+00 lr:1.0000e-04
2023-04-02 11:14:29,442 			Learning rate: weights:   1.000e-04    
2023-04-02 11:14:29,442 			Last test performance: 99.52%
2023-04-02 11:14:29,442 ----------------
2023-04-02 11:14:35,156   74  => 107   		Training 486 pattern with 100.00% 	Forward time: 	 5.61 sec
2023-04-02 11:14:35,156 			Loss:    5.783e-04    			Backward time: 	 0.10 sec 
2023-04-02 11:14:35,156 ADAM: Layer 0 -> dw_min:9.9998e-01  dw_max:1.0000e+00 lr:1.0000e-04
2023-04-02 11:14:35,157 ADAM: Layer 1 -> dw_min:9.9991e-01  dw_max:1.0001e+00 lr:1.0000e-04
2023-04-02 11:14:35,157 ADAM: Layer 2 -> dw_min:9.9989e-01  dw_max:1.0001e+00 lr:1.0000e-04
2023-04-02 11:14:35,157 ADAM: Layer 3 -> dw_min:9.9993e-01  dw_max:1.0000e+00 lr:1.0000e-04
2023-04-02 11:14:35,192 			Learning rate: weights:   1.000e-04    
2023-04-02 11:14:35,192 			Last test performance: 99.52%
2023-04-02 11:14:35,192 ----------------
2023-04-02 11:14:40,851   74  => 108   		Training 486 pattern with 100.00% 	Forward time: 	 5.56 sec
2023-04-02 11:14:40,851 			Loss:    3.418e-04    			Backward time: 	 0.09 sec 
2023-04-02 11:14:40,851 ADAM: Layer 0 -> dw_min:9.9999e-01  dw_max:1.0000e+00 lr:1.0000e-04
2023-04-02 11:14:40,851 ADAM: Layer 1 -> dw_min:9.9992e-01  dw_max:1.0001e+00 lr:1.0000e-04
2023-04-02 11:14:40,851 ADAM: Layer 2 -> dw_min:9.9990e-01  dw_max:1.0001e+00 lr:1.0000e-04
2023-04-02 11:14:40,851 ADAM: Layer 3 -> dw_min:9.9994e-01  dw_max:1.0000e+00 lr:1.0000e-04
2023-04-02 11:14:40,886 			Learning rate: weights:   1.000e-04    
2023-04-02 11:14:40,886 			Last test performance: 99.52%
2023-04-02 11:14:40,886 ----------------
2023-04-02 11:14:46,648   74  => 109   		Training 486 pattern with 99.58% 	Forward time: 	 5.66 sec
2023-04-02 11:14:46,648 			Loss:    3.712e-03    			Backward time: 	 0.10 sec 
2023-04-02 11:14:46,649 ADAM: Layer 0 -> dw_min:9.9998e-01  dw_max:1.0000e+00 lr:1.0000e-04
2023-04-02 11:14:46,649 ADAM: Layer 1 -> dw_min:9.9992e-01  dw_max:1.0001e+00 lr:1.0000e-04
2023-04-02 11:14:46,649 ADAM: Layer 2 -> dw_min:9.9985e-01  dw_max:1.0002e+00 lr:1.0000e-04
2023-04-02 11:14:46,649 ADAM: Layer 3 -> dw_min:9.9994e-01  dw_max:1.0001e+00 lr:1.0000e-04
2023-04-02 11:14:46,802 			Learning rate: weights:   1.000e-04    
2023-04-02 11:14:46,802 			Last test performance: 99.52%
2023-04-02 11:14:46,802 ----------------
2023-04-02 11:14:52,356   74  => 110   		Training 486 pattern with 100.00% 	Forward time: 	 5.45 sec
2023-04-02 11:14:52,356 			Loss:    1.269e-04    			Backward time: 	 0.10 sec 
2023-04-02 11:14:52,356 ADAM: Layer 0 -> dw_min:9.9998e-01  dw_max:1.0000e+00 lr:1.0000e-04
2023-04-02 11:14:52,357 ADAM: Layer 1 -> dw_min:9.9993e-01  dw_max:1.0001e+00 lr:1.0000e-04
2023-04-02 11:14:52,357 ADAM: Layer 2 -> dw_min:9.9986e-01  dw_max:1.0001e+00 lr:1.0000e-04
2023-04-02 11:14:52,357 ADAM: Layer 3 -> dw_min:9.9995e-01  dw_max:1.0001e+00 lr:1.0000e-04
2023-04-02 11:14:52,451 			Learning rate: weights:   1.000e-04    
2023-04-02 11:14:52,451 			Last test performance: 99.52%
2023-04-02 11:14:52,451 ----------------
2023-04-02 11:14:58,085   74  => 111   		Training 486 pattern with 100.00% 	Forward time: 	 5.53 sec
2023-04-02 11:14:58,086 			Loss:    6.101e-04    			Backward time: 	 0.10 sec 
2023-04-02 11:14:58,086 ADAM: Layer 0 -> dw_min:9.9998e-01  dw_max:1.0000e+00 lr:1.0000e-04
2023-04-02 11:14:58,086 ADAM: Layer 1 -> dw_min:9.9994e-01  dw_max:1.0001e+00 lr:1.0000e-04
2023-04-02 11:14:58,086 ADAM: Layer 2 -> dw_min:9.9987e-01  dw_max:1.0001e+00 lr:1.0000e-04
2023-04-02 11:14:58,086 ADAM: Layer 3 -> dw_min:9.9995e-01  dw_max:1.0001e+00 lr:1.0000e-04
2023-04-02 11:14:58,139 			Learning rate: weights:   1.000e-04    
2023-04-02 11:14:58,139 			Last test performance: 99.52%
2023-04-02 11:14:58,139 ----------------
2023-04-02 11:15:03,821   74  => 112   		Training 486 pattern with 99.79% 	Forward time: 	 5.58 sec
2023-04-02 11:15:03,821 			Loss:    3.726e-03    			Backward time: 	 0.10 sec 
2023-04-02 11:15:03,821 ADAM: Layer 0 -> dw_min:9.9998e-01  dw_max:1.0000e+00 lr:1.0000e-04
2023-04-02 11:15:03,821 ADAM: Layer 1 -> dw_min:9.9991e-01  dw_max:1.0001e+00 lr:1.0000e-04
2023-04-02 11:15:03,822 ADAM: Layer 2 -> dw_min:9.9985e-01  dw_max:1.0001e+00 lr:1.0000e-04
2023-04-02 11:15:03,822 ADAM: Layer 3 -> dw_min:9.9987e-01  dw_max:1.0001e+00 lr:1.0000e-04
2023-04-02 11:15:03,838 			Learning rate: weights:   1.000e-04    
2023-04-02 11:15:03,838 			Last test performance: 99.52%
2023-04-02 11:15:03,838 ----------------
2023-04-02 11:15:09,561   74  => 113   		Training 486 pattern with 100.00% 	Forward time: 	 5.62 sec
2023-04-02 11:15:09,561 			Loss:    1.049e-03    			Backward time: 	 0.10 sec 
2023-04-02 11:15:09,561 ADAM: Layer 0 -> dw_min:9.9998e-01  dw_max:1.0000e+00 lr:1.0000e-04
2023-04-02 11:15:09,561 ADAM: Layer 1 -> dw_min:9.9992e-01  dw_max:1.0001e+00 lr:1.0000e-04
2023-04-02 11:15:09,561 ADAM: Layer 2 -> dw_min:9.9987e-01  dw_max:1.0002e+00 lr:1.0000e-04
2023-04-02 11:15:09,562 ADAM: Layer 3 -> dw_min:9.9988e-01  dw_max:1.0001e+00 lr:1.0000e-04
2023-04-02 11:15:09,577 			Learning rate: weights:   1.000e-04    
2023-04-02 11:15:09,577 			Last test performance: 99.52%
2023-04-02 11:15:09,577 ----------------
2023-04-02 11:15:15,238   74  => 114   		Training 486 pattern with 99.79% 	Forward time: 	 5.56 sec
2023-04-02 11:15:15,238 			Loss:    1.549e-02    			Backward time: 	 0.10 sec 
2023-04-02 11:15:15,238 ADAM: Layer 0 -> dw_min:9.9998e-01  dw_max:1.0000e+00 lr:1.0000e-04
2023-04-02 11:15:15,238 ADAM: Layer 1 -> dw_min:9.9991e-01  dw_max:1.0001e+00 lr:1.0000e-04
2023-04-02 11:15:15,238 ADAM: Layer 2 -> dw_min:9.9988e-01  dw_max:1.0001e+00 lr:1.0000e-04
2023-04-02 11:15:15,238 ADAM: Layer 3 -> dw_min:9.9989e-01  dw_max:1.0001e+00 lr:1.0000e-04
2023-04-02 11:15:15,271 			Learning rate: weights:   1.000e-04    
2023-04-02 11:15:15,271 			Last test performance: 99.52%
2023-04-02 11:15:15,271 ----------------
2023-04-02 11:15:20,988   74  => 115   		Training 486 pattern with 100.00% 	Forward time: 	 5.62 sec
2023-04-02 11:15:20,988 			Loss:    7.382e-04    			Backward time: 	 0.10 sec 
2023-04-02 11:15:20,988 ADAM: Layer 0 -> dw_min:9.9998e-01  dw_max:1.0000e+00 lr:1.0000e-04
2023-04-02 11:15:20,988 ADAM: Layer 1 -> dw_min:9.9992e-01  dw_max:1.0001e+00 lr:1.0000e-04
2023-04-02 11:15:20,989 ADAM: Layer 2 -> dw_min:9.9989e-01  dw_max:1.0001e+00 lr:1.0000e-04
2023-04-02 11:15:20,989 ADAM: Layer 3 -> dw_min:9.9990e-01  dw_max:1.0001e+00 lr:1.0000e-04
2023-04-02 11:15:21,004 			Learning rate: weights:   1.000e-04    
2023-04-02 11:15:21,004 			Last test performance: 99.52%
2023-04-02 11:15:21,004 ----------------
2023-04-02 11:15:26,687   74  => 116   		Training 486 pattern with 99.79% 	Forward time: 	 5.58 sec
2023-04-02 11:15:26,687 			Loss:    4.832e-03    			Backward time: 	 0.10 sec 
2023-04-02 11:15:26,687 ADAM: Layer 0 -> dw_min:9.9998e-01  dw_max:1.0000e+00 lr:1.0000e-04
2023-04-02 11:15:26,687 ADAM: Layer 1 -> dw_min:9.9991e-01  dw_max:1.0001e+00 lr:1.0000e-04
2023-04-02 11:15:26,687 ADAM: Layer 2 -> dw_min:9.9990e-01  dw_max:1.0001e+00 lr:1.0000e-04
2023-04-02 11:15:26,687 ADAM: Layer 3 -> dw_min:9.9991e-01  dw_max:1.0001e+00 lr:1.0000e-04
2023-04-02 11:15:26,732 			Learning rate: weights:   1.000e-04    
2023-04-02 11:15:26,732 			Last test performance: 99.52%
2023-04-02 11:15:26,732 ----------------
2023-04-02 11:15:32,447   74  => 117   		Training 486 pattern with 100.00% 	Forward time: 	 5.61 sec
2023-04-02 11:15:32,448 			Loss:    3.749e-04    			Backward time: 	 0.10 sec 
2023-04-02 11:15:32,448 ADAM: Layer 0 -> dw_min:9.9999e-01  dw_max:1.0000e+00 lr:1.0000e-04
2023-04-02 11:15:32,448 ADAM: Layer 1 -> dw_min:9.9992e-01  dw_max:1.0001e+00 lr:1.0000e-04
2023-04-02 11:15:32,448 ADAM: Layer 2 -> dw_min:9.9991e-01  dw_max:1.0001e+00 lr:1.0000e-04
2023-04-02 11:15:32,448 ADAM: Layer 3 -> dw_min:9.9992e-01  dw_max:1.0001e+00 lr:1.0000e-04
2023-04-02 11:15:32,533 			Learning rate: weights:   1.000e-04    
2023-04-02 11:15:32,533 			Last test performance: 99.52%
2023-04-02 11:15:32,533 ----------------
2023-04-02 11:15:38,190   74  => 118   		Training 486 pattern with 100.00% 	Forward time: 	 5.56 sec
2023-04-02 11:15:38,191 			Loss:    5.644e-04    			Backward time: 	 0.10 sec 
2023-04-02 11:15:38,191 ADAM: Layer 0 -> dw_min:9.9999e-01  dw_max:1.0000e+00 lr:1.0000e-04
2023-04-02 11:15:38,191 ADAM: Layer 1 -> dw_min:9.9993e-01  dw_max:1.0001e+00 lr:1.0000e-04
2023-04-02 11:15:38,191 ADAM: Layer 2 -> dw_min:9.9987e-01  dw_max:1.0001e+00 lr:1.0000e-04
2023-04-02 11:15:38,191 ADAM: Layer 3 -> dw_min:9.9993e-01  dw_max:1.0001e+00 lr:1.0000e-04
2023-04-02 11:15:38,327 			Learning rate: weights:   1.000e-04    
2023-04-02 11:15:38,327 			Last test performance: 99.52%
2023-04-02 11:15:38,327 ----------------
2023-04-02 11:15:43,932   74  => 119   		Training 486 pattern with 100.00% 	Forward time: 	 5.50 sec
2023-04-02 11:15:43,933 			Loss:    5.261e-04    			Backward time: 	 0.10 sec 
2023-04-02 11:15:43,933 ADAM: Layer 0 -> dw_min:9.9998e-01  dw_max:1.0000e+00 lr:1.0000e-04
2023-04-02 11:15:43,933 ADAM: Layer 1 -> dw_min:9.9993e-01  dw_max:1.0001e+00 lr:1.0000e-04
2023-04-02 11:15:43,933 ADAM: Layer 2 -> dw_min:9.9988e-01  dw_max:1.0001e+00 lr:1.0000e-04
2023-04-02 11:15:43,933 ADAM: Layer 3 -> dw_min:9.9994e-01  dw_max:1.0001e+00 lr:1.0000e-04
2023-04-02 11:15:44,033 			Learning rate: weights:   1.000e-04    
2023-04-02 11:15:44,033 			Last test performance: 99.52%
2023-04-02 11:15:44,033 ----------------
2023-04-02 11:15:49,744   74  => 120   		Training 486 pattern with 100.00% 	Forward time: 	 5.61 sec
2023-04-02 11:15:49,744 			Loss:    2.892e-04    			Backward time: 	 0.10 sec 
2023-04-02 11:15:49,744 ADAM: Layer 0 -> dw_min:9.9999e-01  dw_max:1.0000e+00 lr:1.0000e-04
2023-04-02 11:15:49,744 ADAM: Layer 1 -> dw_min:9.9993e-01  dw_max:1.0001e+00 lr:1.0000e-04
2023-04-02 11:15:49,744 ADAM: Layer 2 -> dw_min:9.9989e-01  dw_max:1.0001e+00 lr:1.0000e-04
2023-04-02 11:15:49,744 ADAM: Layer 3 -> dw_min:9.9994e-01  dw_max:1.0001e+00 lr:1.0000e-04
2023-04-02 11:15:49,759 			Learning rate: weights:   1.000e-04    
2023-04-02 11:15:49,759 			Last test performance: 99.52%
2023-04-02 11:15:49,759 ----------------
2023-04-02 11:15:55,527   74  => 121   		Training 486 pattern with 100.00% 	Forward time: 	 5.67 sec
2023-04-02 11:15:55,527 			Loss:    1.798e-03    			Backward time: 	 0.10 sec 
2023-04-02 11:15:55,527 ADAM: Layer 0 -> dw_min:9.9999e-01  dw_max:1.0000e+00 lr:1.0000e-04
2023-04-02 11:15:55,527 ADAM: Layer 1 -> dw_min:9.9994e-01  dw_max:1.0001e+00 lr:1.0000e-04
2023-04-02 11:15:55,528 ADAM: Layer 2 -> dw_min:9.9990e-01  dw_max:1.0001e+00 lr:1.0000e-04
2023-04-02 11:15:55,528 ADAM: Layer 3 -> dw_min:9.9995e-01  dw_max:1.0001e+00 lr:1.0000e-04
2023-04-02 11:15:55,556 			Learning rate: weights:   1.000e-04    
2023-04-02 11:15:55,556 			Last test performance: 99.52%
2023-04-02 11:15:55,556 ----------------
2023-04-02 11:16:01,264   74  => 122   		Training 486 pattern with 99.79% 	Forward time: 	 5.61 sec
2023-04-02 11:16:01,264 			Loss:    1.865e-03    			Backward time: 	 0.10 sec 
2023-04-02 11:16:01,265 ADAM: Layer 0 -> dw_min:9.9998e-01  dw_max:1.0000e+00 lr:1.0000e-04
2023-04-02 11:16:01,265 ADAM: Layer 1 -> dw_min:9.9992e-01  dw_max:1.0001e+00 lr:1.0000e-04
2023-04-02 11:16:01,265 ADAM: Layer 2 -> dw_min:9.9985e-01  dw_max:1.0001e+00 lr:1.0000e-04
2023-04-02 11:16:01,265 ADAM: Layer 3 -> dw_min:9.9995e-01  dw_max:1.0001e+00 lr:1.0000e-04
2023-04-02 11:16:01,280 			Learning rate: weights:   1.000e-04    
2023-04-02 11:16:01,280 			Last test performance: 99.52%
2023-04-02 11:16:01,280 ----------------
2023-04-02 11:16:06,944   74  => 123   		Training 486 pattern with 100.00% 	Forward time: 	 5.56 sec
2023-04-02 11:16:06,944 			Loss:    4.614e-04    			Backward time: 	 0.10 sec 
2023-04-02 11:16:06,944 ADAM: Layer 0 -> dw_min:9.9998e-01  dw_max:1.0000e+00 lr:1.0000e-04
2023-04-02 11:16:06,944 ADAM: Layer 1 -> dw_min:9.9993e-01  dw_max:1.0001e+00 lr:1.0000e-04
2023-04-02 11:16:06,944 ADAM: Layer 2 -> dw_min:9.9986e-01  dw_max:1.0001e+00 lr:1.0000e-04
2023-04-02 11:16:06,944 ADAM: Layer 3 -> dw_min:9.9995e-01  dw_max:1.0001e+00 lr:1.0000e-04
2023-04-02 11:16:06,960 			Learning rate: weights:   1.000e-04    
2023-04-02 11:16:06,960 			Last test performance: 99.52%
2023-04-02 11:16:06,960 ----------------
2023-04-02 11:16:12,609   74  => 124   		Training 486 pattern with 100.00% 	Forward time: 	 5.55 sec
2023-04-02 11:16:12,609 			Loss:    5.578e-04    			Backward time: 	 0.10 sec 
2023-04-02 11:16:12,609 ADAM: Layer 0 -> dw_min:9.9998e-01  dw_max:1.0000e+00 lr:1.0000e-04
2023-04-02 11:16:12,609 ADAM: Layer 1 -> dw_min:9.9994e-01  dw_max:1.0001e+00 lr:1.0000e-04
2023-04-02 11:16:12,609 ADAM: Layer 2 -> dw_min:9.9988e-01  dw_max:1.0001e+00 lr:1.0000e-04
2023-04-02 11:16:12,609 ADAM: Layer 3 -> dw_min:9.9996e-01  dw_max:1.0001e+00 lr:1.0000e-04
2023-04-02 11:16:12,639 
2023-04-02 11:16:12,639 Testing:
2023-04-02 11:16:12,917 		24 of 10000 with 100.00% 	 Time used:  0.28 sec
2023-04-02 11:16:13,187 		48 of 10000 with 100.00% 	 Time used:  0.27 sec
2023-04-02 11:16:13,464 		72 of 10000 with 100.00% 	 Time used:  0.28 sec
2023-04-02 11:16:13,743 		96 of 10000 with 100.00% 	 Time used:  0.28 sec
2023-04-02 11:16:14,037 		120 of 10000 with 100.00% 	 Time used:  0.29 sec
2023-04-02 11:16:14,313 		144 of 10000 with 100.00% 	 Time used:  0.28 sec
2023-04-02 11:16:14,589 		168 of 10000 with 100.00% 	 Time used:  0.28 sec
2023-04-02 11:16:14,890 		192 of 10000 with 100.00% 	 Time used:  0.30 sec
2023-04-02 11:16:15,177 		216 of 10000 with 100.00% 	 Time used:  0.29 sec
2023-04-02 11:16:15,475 		240 of 10000 with 100.00% 	 Time used:  0.30 sec
2023-04-02 11:16:15,766 		264 of 10000 with 100.00% 	 Time used:  0.29 sec
2023-04-02 11:16:16,040 		288 of 10000 with 100.00% 	 Time used:  0.27 sec
2023-04-02 11:16:16,329 		312 of 10000 with 100.00% 	 Time used:  0.29 sec
2023-04-02 11:16:16,602 		336 of 10000 with 99.70% 	 Time used:  0.27 sec
2023-04-02 11:16:16,890 		360 of 10000 with 99.72% 	 Time used:  0.29 sec
2023-04-02 11:16:17,183 		384 of 10000 with 99.74% 	 Time used:  0.29 sec
2023-04-02 11:16:17,470 		408 of 10000 with 99.75% 	 Time used:  0.29 sec
2023-04-02 11:16:17,748 		432 of 10000 with 99.77% 	 Time used:  0.28 sec
2023-04-02 11:16:18,025 		456 of 10000 with 99.12% 	 Time used:  0.28 sec
2023-04-02 11:16:18,303 		480 of 10000 with 99.17% 	 Time used:  0.28 sec
2023-04-02 11:16:18,576 		504 of 10000 with 99.21% 	 Time used:  0.27 sec
2023-04-02 11:16:18,856 		528 of 10000 with 99.24% 	 Time used:  0.28 sec
```
