## Supplementary material for "Competitive performance and superior noise robustness of a non-negative deep convolutional spiking network": Source Code: log_2023_04_01_18_15_06_100.0.txt (part 10 of 13)

```
2023-04-02 11:16:19,138 		552 of 10000 with 99.28% 	 Time used:  0.28 sec
2023-04-02 11:16:19,420 		576 of 10000 with 99.31% 	 Time used:  0.28 sec
2023-04-02 11:16:19,696 		600 of 10000 with 99.17% 	 Time used:  0.28 sec
2023-04-02 11:16:19,981 		624 of 10000 with 99.20% 	 Time used:  0.28 sec
2023-04-02 11:16:20,268 		648 of 10000 with 99.23% 	 Time used:  0.29 sec
2023-04-02 11:16:20,539 		672 of 10000 with 99.11% 	 Time used:  0.27 sec
2023-04-02 11:16:20,823 		696 of 10000 with 98.85% 	 Time used:  0.28 sec
2023-04-02 11:16:21,118 		720 of 10000 with 98.89% 	 Time used:  0.29 sec
2023-04-02 11:16:21,403 		744 of 10000 with 98.92% 	 Time used:  0.28 sec
2023-04-02 11:16:21,689 		768 of 10000 with 98.96% 	 Time used:  0.29 sec
2023-04-02 11:16:21,975 		792 of 10000 with 98.99% 	 Time used:  0.29 sec
2023-04-02 11:16:22,248 		816 of 10000 with 99.02% 	 Time used:  0.27 sec
2023-04-02 11:16:22,541 		840 of 10000 with 99.05% 	 Time used:  0.29 sec
2023-04-02 11:16:22,818 		864 of 10000 with 99.07% 	 Time used:  0.28 sec
2023-04-02 11:16:23,087 		888 of 10000 with 99.10% 	 Time used:  0.27 sec
2023-04-02 11:16:23,365 		912 of 10000 with 99.12% 	 Time used:  0.28 sec
2023-04-02 11:16:23,636 		936 of 10000 with 99.15% 	 Time used:  0.27 sec
2023-04-02 11:16:23,922 		960 of 10000 with 99.06% 	 Time used:  0.28 sec
2023-04-02 11:16:24,204 		984 of 10000 with 99.09% 	 Time used:  0.28 sec
2023-04-02 11:16:24,483 		1008 of 10000 with 99.11% 	 Time used:  0.28 sec
2023-04-02 11:16:24,769 		1032 of 10000 with 99.03% 	 Time used:  0.29 sec
2023-04-02 11:16:25,058 		1056 of 10000 with 99.05% 	 Time used:  0.29 sec
2023-04-02 11:16:25,327 		1080 of 10000 with 99.07% 	 Time used:  0.27 sec
2023-04-02 11:16:25,598 		1104 of 10000 with 99.09% 	 Time used:  0.27 sec
2023-04-02 11:16:25,848 		1128 of 10000 with 99.11% 	 Time used:  0.25 sec
2023-04-02 11:16:26,137 		1152 of 10000 with 99.13% 	 Time used:  0.29 sec
2023-04-02 11:16:26,408 		1176 of 10000 with 99.15% 	 Time used:  0.27 sec
2023-04-02 11:16:26,700 		1200 of 10000 with 99.17% 	 Time used:  0.29 sec
2023-04-02 11:16:26,992 		1224 of 10000 with 99.18% 	 Time used:  0.29 sec
2023-04-02 11:16:27,275 		1248 of 10000 with 99.12% 	 Time used:  0.28 sec
2023-04-02 11:16:27,558 		1272 of 10000 with 99.06% 	 Time used:  0.28 sec
2023-04-02 11:16:27,838 		1296 of 10000 with 99.07% 	 Time used:  0.28 sec
2023-04-02 11:16:28,118 		1320 of 10000 with 99.09% 	 Time used:  0.28 sec
2023-04-02 11:16:28,389 		1344 of 10000 with 99.11% 	 Time used:  0.27 sec
2023-04-02 11:16:28,674 		1368 of 10000 with 99.12% 	 Time used:  0.28 sec
2023-04-02 11:16:28,948 		1392 of 10000 with 99.14% 	 Time used:  0.27 sec
2023-04-02 11:16:29,241 		1416 of 10000 with 99.15% 	 Time used:  0.29 sec
2023-04-02 11:16:29,528 		1440 of 10000 with 99.17% 	 Time used:  0.29 sec
2023-04-02 11:16:29,797 		1464 of 10000 with 99.11% 	 Time used:  0.27 sec
2023-04-02 11:16:30,067 		1488 of 10000 with 99.13% 	 Time used:  0.27 sec
2023-04-02 11:16:30,350 		1512 of 10000 with 99.14% 	 Time used:  0.28 sec
2023-04-02 11:16:30,618 		1536 of 10000 with 99.15% 	 Time used:  0.27 sec
2023-04-02 11:16:30,894 		1560 of 10000 with 99.17% 	 Time used:  0.28 sec
2023-04-02 11:16:31,194 		1584 of 10000 with 99.18% 	 Time used:  0.30 sec
2023-04-02 11:16:31,482 		1608 of 10000 with 99.19% 	 Time used:  0.29 sec
2023-04-02 11:16:31,748 		1632 of 10000 with 99.20% 	 Time used:  0.27 sec
2023-04-02 11:16:32,025 		1656 of 10000 with 99.21% 	 Time used:  0.28 sec
2023-04-02 11:16:32,323 		1680 of 10000 with 99.23% 	 Time used:  0.30 sec
2023-04-02 11:16:32,604 		1704 of 10000 with 99.24% 	 Time used:  0.28 sec
2023-04-02 11:16:32,891 		1728 of 10000 with 99.25% 	 Time used:  0.29 sec
2023-04-02 11:16:33,183 		1752 of 10000 with 99.20% 	 Time used:  0.29 sec
2023-04-02 11:16:33,461 		1776 of 10000 with 99.21% 	 Time used:  0.28 sec
2023-04-02 11:16:33,753 		1800 of 10000 with 99.17% 	 Time used:  0.29 sec
2023-04-02 11:16:34,022 		1824 of 10000 with 99.18% 	 Time used:  0.27 sec
2023-04-02 11:16:34,313 		1848 of 10000 with 99.19% 	 Time used:  0.29 sec
2023-04-02 11:16:34,597 		1872 of 10000 with 99.20% 	 Time used:  0.28 sec
2023-04-02 11:16:34,878 		1896 of 10000 with 99.16% 	 Time used:  0.28 sec
2023-04-02 11:16:35,157 		1920 of 10000 with 99.11% 	 Time used:  0.28 sec
2023-04-02 11:16:35,437 		1944 of 10000 with 99.13% 	 Time used:  0.28 sec
2023-04-02 11:16:35,707 		1968 of 10000 with 99.14% 	 Time used:  0.27 sec
2023-04-02 11:16:36,001 		1992 of 10000 with 99.15% 	 Time used:  0.29 sec
2023-04-02 11:16:36,296 		2016 of 10000 with 99.16% 	 Time used:  0.29 sec
2023-04-02 11:16:36,596 		2040 of 10000 with 99.12% 	 Time used:  0.30 sec
2023-04-02 11:16:36,878 		2064 of 10000 with 99.13% 	 Time used:  0.28 sec
2023-04-02 11:16:37,162 		2088 of 10000 with 99.09% 	 Time used:  0.28 sec
2023-04-02 11:16:37,438 		2112 of 10000 with 99.10% 	 Time used:  0.28 sec
2023-04-02 11:16:37,738 		2136 of 10000 with 99.02% 	 Time used:  0.30 sec
2023-04-02 11:16:38,012 		2160 of 10000 with 99.03% 	 Time used:  0.27 sec
2023-04-02 11:16:38,310 		2184 of 10000 with 99.04% 	 Time used:  0.30 sec
2023-04-02 11:16:38,594 		2208 of 10000 with 99.05% 	 Time used:  0.28 sec
2023-04-02 11:16:38,867 		2232 of 10000 with 99.06% 	 Time used:  0.27 sec
2023-04-02 11:16:39,147 		2256 of 10000 with 99.07% 	 Time used:  0.28 sec
2023-04-02 11:16:39,435 		2280 of 10000 with 99.08% 	 Time used:  0.29 sec
2023-04-02 11:16:39,736 		2304 of 10000 with 99.00% 	 Time used:  0.30 sec
2023-04-02 11:16:40,010 		2328 of 10000 with 99.01% 	 Time used:  0.27 sec
2023-04-02 11:16:40,294 		2352 of 10000 with 99.02% 	 Time used:  0.28 sec
2023-04-02 11:16:40,595 		2376 of 10000 with 99.03% 	 Time used:  0.30 sec
2023-04-02 11:16:40,892 		2400 of 10000 with 99.04% 	 Time used:  0.30 sec
2023-04-02 11:16:41,187 		2424 of 10000 with 99.05% 	 Time used:  0.29 sec
2023-04-02 11:16:41,467 		2448 of 10000 with 99.06% 	 Time used:  0.28 sec
2023-04-02 11:16:41,732 		2472 of 10000 with 99.03% 	 Time used:  0.27 sec
2023-04-02 11:16:42,000 		2496 of 10000 with 99.04% 	 Time used:  0.27 sec
2023-04-02 11:16:42,282 		2520 of 10000 with 99.05% 	 Time used:  0.28 sec
2023-04-02 11:16:42,616 		2544 of 10000 with 99.06% 	 Time used:  0.33 sec
2023-04-02 11:16:42,891 		2568 of 10000 with 99.07% 	 Time used:  0.28 sec
2023-04-02 11:16:43,154 		2592 of 10000 with 99.07% 	 Time used:  0.26 sec
2023-04-02 11:16:43,435 		2616 of 10000 with 99.04% 	 Time used:  0.28 sec
2023-04-02 11:16:43,704 		2640 of 10000 with 99.05% 	 Time used:  0.27 sec
2023-04-02 11:16:43,983 		2664 of 10000 with 99.06% 	 Time used:  0.28 sec
2023-04-02 11:16:44,255 		2688 of 10000 with 99.07% 	 Time used:  0.27 sec
2023-04-02 11:16:44,553 		2712 of 10000 with 99.08% 	 Time used:  0.30 sec
2023-04-02 11:16:44,856 		2736 of 10000 with 99.09% 	 Time used:  0.30 sec
2023-04-02 11:16:45,151 		2760 of 10000 with 99.09% 	 Time used:  0.29 sec
2023-04-02 11:16:45,418 		2784 of 10000 with 99.10% 	 Time used:  0.27 sec
2023-04-02 11:16:45,693 		2808 of 10000 with 99.11% 	 Time used:  0.27 sec
2023-04-02 11:16:45,989 		2832 of 10000 with 99.12% 	 Time used:  0.30 sec
2023-04-02 11:16:46,243 		2856 of 10000 with 99.12% 	 Time used:  0.25 sec
2023-04-02 11:16:46,532 		2880 of 10000 with 99.13% 	 Time used:  0.29 sec
2023-04-02 11:16:46,811 		2904 of 10000 with 99.14% 	 Time used:  0.28 sec
2023-04-02 11:16:47,085 		2928 of 10000 with 99.15% 	 Time used:  0.27 sec
2023-04-02 11:16:47,381 		2952 of 10000 with 99.15% 	 Time used:  0.30 sec
2023-04-02 11:16:47,678 		2976 of 10000 with 99.16% 	 Time used:  0.30 sec
2023-04-02 11:16:47,972 		3000 of 10000 with 99.13% 	 Time used:  0.29 sec
2023-04-02 11:16:48,254 		3024 of 10000 with 99.14% 	 Time used:  0.28 sec
2023-04-02 11:16:48,546 		3048 of 10000 with 99.11% 	 Time used:  0.29 sec
2023-04-02 11:16:48,840 		3072 of 10000 with 99.12% 	 Time used:  0.29 sec
2023-04-02 11:16:49,112 		3096 of 10000 with 99.13% 	 Time used:  0.27 sec
2023-04-02 11:16:49,397 		3120 of 10000 with 99.13% 	 Time used:  0.28 sec
2023-04-02 11:16:49,694 		3144 of 10000 with 99.14% 	 Time used:  0.30 sec
2023-04-02 11:16:49,999 		3168 of 10000 with 99.15% 	 Time used:  0.31 sec
2023-04-02 11:16:50,288 		3192 of 10000 with 99.15% 	 Time used:  0.29 sec
2023-04-02 11:16:50,601 		3216 of 10000 with 99.16% 	 Time used:  0.31 sec
2023-04-02 11:16:50,907 		3240 of 10000 with 99.17% 	 Time used:  0.31 sec
2023-04-02 11:16:51,205 		3264 of 10000 with 99.17% 	 Time used:  0.30 sec
2023-04-02 11:16:51,501 		3288 of 10000 with 99.15% 	 Time used:  0.30 sec
2023-04-02 11:16:51,788 		3312 of 10000 with 99.15% 	 Time used:  0.29 sec
2023-04-02 11:16:52,070 		3336 of 10000 with 99.16% 	 Time used:  0.28 sec
2023-04-02 11:16:52,347 		3360 of 10000 with 99.17% 	 Time used:  0.28 sec
2023-04-02 11:16:52,631 		3384 of 10000 with 99.17% 	 Time used:  0.28 sec
2023-04-02 11:16:52,908 		3408 of 10000 with 99.18% 	 Time used:  0.28 sec
2023-04-02 11:16:53,188 		3432 of 10000 with 99.16% 	 Time used:  0.28 sec
2023-04-02 11:16:53,474 		3456 of 10000 with 99.16% 	 Time used:  0.29 sec
2023-04-02 11:16:53,755 		3480 of 10000 with 99.17% 	 Time used:  0.28 sec
2023-04-02 11:16:54,033 		3504 of 10000 with 99.17% 	 Time used:  0.28 sec
2023-04-02 11:16:54,301 		3528 of 10000 with 99.18% 	 Time used:  0.27 sec
2023-04-02 11:16:54,585 		3552 of 10000 with 99.18% 	 Time used:  0.28 sec
2023-04-02 11:16:54,855 		3576 of 10000 with 99.19% 	 Time used:  0.27 sec
2023-04-02 11:16:55,130 		3600 of 10000 with 99.19% 	 Time used:  0.28 sec
2023-04-02 11:16:55,418 		3624 of 10000 with 99.20% 	 Time used:  0.29 sec
2023-04-02 11:16:55,703 		3648 of 10000 with 99.21% 	 Time used:  0.28 sec
2023-04-02 11:16:56,000 		3672 of 10000 with 99.21% 	 Time used:  0.30 sec
2023-04-02 11:16:56,279 		3696 of 10000 with 99.22% 	 Time used:  0.28 sec
2023-04-02 11:16:56,569 		3720 of 10000 with 99.22% 	 Time used:  0.29 sec
2023-04-02 11:16:56,850 		3744 of 10000 with 99.23% 	 Time used:  0.28 sec
2023-04-02 11:16:57,125 		3768 of 10000 with 99.20% 	 Time used:  0.28 sec
2023-04-02 11:16:57,408 		3792 of 10000 with 99.21% 	 Time used:  0.28 sec
2023-04-02 11:16:57,702 		3816 of 10000 with 99.21% 	 Time used:  0.29 sec
2023-04-02 11:16:57,959 		3840 of 10000 with 99.22% 	 Time used:  0.26 sec
2023-04-02 11:16:58,244 		3864 of 10000 with 99.20% 	 Time used:  0.28 sec
2023-04-02 11:16:58,513 		3888 of 10000 with 99.20% 	 Time used:  0.27 sec
2023-04-02 11:16:58,796 		3912 of 10000 with 99.18% 	 Time used:  0.28 sec
2023-04-02 11:16:59,088 		3936 of 10000 with 99.19% 	 Time used:  0.29 sec
2023-04-02 11:16:59,365 		3960 of 10000 with 99.19% 	 Time used:  0.28 sec
2023-04-02 11:16:59,640 		3984 of 10000 with 99.20% 	 Time used:  0.27 sec
2023-04-02 11:16:59,962 		4008 of 10000 with 99.20% 	 Time used:  0.32 sec
2023-04-02 11:17:00,262 		4032 of 10000 with 99.21% 	 Time used:  0.30 sec
2023-04-02 11:17:00,531 		4056 of 10000 with 99.21% 	 Time used:  0.27 sec
2023-04-02 11:17:00,818 		4080 of 10000 with 99.19% 	 Time used:  0.29 sec
2023-04-02 11:17:01,119 		4104 of 10000 with 99.20% 	 Time used:  0.30 sec
2023-04-02 11:17:01,408 		4128 of 10000 with 99.20% 	 Time used:  0.29 sec
2023-04-02 11:17:01,680 		4152 of 10000 with 99.21% 	 Time used:  0.27 sec
2023-04-02 11:17:01,972 		4176 of 10000 with 99.21% 	 Time used:  0.29 sec
2023-04-02 11:17:02,264 		4200 of 10000 with 99.21% 	 Time used:  0.29 sec
2023-04-02 11:17:02,555 		4224 of 10000 with 99.22% 	 Time used:  0.29 sec
2023-04-02 11:17:02,839 		4248 of 10000 with 99.22% 	 Time used:  0.28 sec
2023-04-02 11:17:03,124 		4272 of 10000 with 99.20% 	 Time used:  0.28 sec
2023-04-02 11:17:03,402 		4296 of 10000 with 99.21% 	 Time used:  0.28 sec
2023-04-02 11:17:03,690 		4320 of 10000 with 99.21% 	 Time used:  0.29 sec
2023-04-02 11:17:03,985 		4344 of 10000 with 99.22% 	 Time used:  0.29 sec
2023-04-02 11:17:04,247 		4368 of 10000 with 99.22% 	 Time used:  0.26 sec
2023-04-02 11:17:04,528 		4392 of 10000 with 99.23% 	 Time used:  0.28 sec
2023-04-02 11:17:04,798 		4416 of 10000 with 99.23% 	 Time used:  0.27 sec
2023-04-02 11:17:05,073 		4440 of 10000 with 99.21% 	 Time used:  0.27 sec
2023-04-02 11:17:05,345 		4464 of 10000 with 99.22% 	 Time used:  0.27 sec
2023-04-02 11:17:05,616 		4488 of 10000 with 99.22% 	 Time used:  0.27 sec
2023-04-02 11:17:05,912 		4512 of 10000 with 99.20% 	 Time used:  0.30 sec
2023-04-02 11:17:06,183 		4536 of 10000 with 99.21% 	 Time used:  0.27 sec
2023-04-02 11:17:06,450 		4560 of 10000 with 99.21% 	 Time used:  0.27 sec
2023-04-02 11:17:06,749 		4584 of 10000 with 99.21% 	 Time used:  0.30 sec
2023-04-02 11:17:07,045 		4608 of 10000 with 99.22% 	 Time used:  0.30 sec
2023-04-02 11:17:07,296 		4632 of 10000 with 99.22% 	 Time used:  0.25 sec
2023-04-02 11:17:07,578 		4656 of 10000 with 99.23% 	 Time used:  0.28 sec
2023-04-02 11:17:07,858 		4680 of 10000 with 99.23% 	 Time used:  0.28 sec
2023-04-02 11:17:08,136 		4704 of 10000 with 99.23% 	 Time used:  0.28 sec
2023-04-02 11:17:08,416 		4728 of 10000 with 99.24% 	 Time used:  0.28 sec
2023-04-02 11:17:08,702 		4752 of 10000 with 99.22% 	 Time used:  0.29 sec
2023-04-02 11:17:08,993 		4776 of 10000 with 99.20% 	 Time used:  0.29 sec
2023-04-02 11:17:09,262 		4800 of 10000 with 99.21% 	 Time used:  0.27 sec
2023-04-02 11:17:09,538 		4824 of 10000 with 99.19% 	 Time used:  0.28 sec
2023-04-02 11:17:09,820 		4848 of 10000 with 99.20% 	 Time used:  0.28 sec
2023-04-02 11:17:10,113 		4872 of 10000 with 99.18% 	 Time used:  0.29 sec
2023-04-02 11:17:10,403 		4896 of 10000 with 99.18% 	 Time used:  0.29 sec
2023-04-02 11:17:10,687 		4920 of 10000 with 99.19% 	 Time used:  0.28 sec
2023-04-02 11:17:10,983 		4944 of 10000 with 99.19% 	 Time used:  0.30 sec
2023-04-02 11:17:11,261 		4968 of 10000 with 99.19% 	 Time used:  0.28 sec
2023-04-02 11:17:11,560 		4992 of 10000 with 99.20% 	 Time used:  0.30 sec
2023-04-02 11:17:11,847 		5016 of 10000 with 99.20% 	 Time used:  0.29 sec
2023-04-02 11:17:12,114 		5040 of 10000 with 99.21% 	 Time used:  0.27 sec
2023-04-02 11:17:12,390 		5064 of 10000 with 99.21% 	 Time used:  0.28 sec
2023-04-02 11:17:12,673 		5088 of 10000 with 99.21% 	 Time used:  0.28 sec
2023-04-02 11:17:12,949 		5112 of 10000 with 99.22% 	 Time used:  0.28 sec
2023-04-02 11:17:13,219 		5136 of 10000 with 99.22% 	 Time used:  0.27 sec
2023-04-02 11:17:13,489 		5160 of 10000 with 99.22% 	 Time used:  0.27 sec
2023-04-02 11:17:13,758 		5184 of 10000 with 99.23% 	 Time used:  0.27 sec
2023-04-02 11:17:14,049 		5208 of 10000 with 99.23% 	 Time used:  0.29 sec
2023-04-02 11:17:14,345 		5232 of 10000 with 99.24% 	 Time used:  0.30 sec
2023-04-02 11:17:14,638 		5256 of 10000 with 99.24% 	 Time used:  0.29 sec
2023-04-02 11:17:14,916 		5280 of 10000 with 99.24% 	 Time used:  0.28 sec
2023-04-02 11:17:15,200 		5304 of 10000 with 99.25% 	 Time used:  0.28 sec
2023-04-02 11:17:15,486 		5328 of 10000 with 99.25% 	 Time used:  0.29 sec
2023-04-02 11:17:15,758 		5352 of 10000 with 99.25% 	 Time used:  0.27 sec
2023-04-02 11:17:16,028 		5376 of 10000 with 99.26% 	 Time used:  0.27 sec
2023-04-02 11:17:16,309 		5400 of 10000 with 99.26% 	 Time used:  0.28 sec
2023-04-02 11:17:16,597 		5424 of 10000 with 99.26% 	 Time used:  0.29 sec
2023-04-02 11:17:16,866 		5448 of 10000 with 99.27% 	 Time used:  0.27 sec
2023-04-02 11:17:17,137 		5472 of 10000 with 99.27% 	 Time used:  0.27 sec
2023-04-02 11:17:17,403 		5496 of 10000 with 99.27% 	 Time used:  0.27 sec
2023-04-02 11:17:17,669 		5520 of 10000 with 99.28% 	 Time used:  0.27 sec
2023-04-02 11:17:17,943 		5544 of 10000 with 99.28% 	 Time used:  0.27 sec
2023-04-02 11:17:18,229 		5568 of 10000 with 99.28% 	 Time used:  0.29 sec
2023-04-02 11:17:18,502 		5592 of 10000 with 99.28% 	 Time used:  0.27 sec
2023-04-02 11:17:18,783 		5616 of 10000 with 99.29% 	 Time used:  0.28 sec
2023-04-02 11:17:19,063 		5640 of 10000 with 99.29% 	 Time used:  0.28 sec
2023-04-02 11:17:19,361 		5664 of 10000 with 99.29% 	 Time used:  0.30 sec
2023-04-02 11:17:19,639 		5688 of 10000 with 99.30% 	 Time used:  0.28 sec
2023-04-02 11:17:19,914 		5712 of 10000 with 99.30% 	 Time used:  0.27 sec
2023-04-02 11:17:20,199 		5736 of 10000 with 99.30% 	 Time used:  0.28 sec
2023-04-02 11:17:20,480 		5760 of 10000 with 99.31% 	 Time used:  0.28 sec
2023-04-02 11:17:20,763 		5784 of 10000 with 99.31% 	 Time used:  0.28 sec
2023-04-02 11:17:21,031 		5808 of 10000 with 99.31% 	 Time used:  0.27 sec
2023-04-02 11:17:21,307 		5832 of 10000 with 99.31% 	 Time used:  0.28 sec
2023-04-02 11:17:21,582 		5856 of 10000 with 99.32% 	 Time used:  0.27 sec
2023-04-02 11:17:21,862 		5880 of 10000 with 99.32% 	 Time used:  0.28 sec
2023-04-02 11:17:22,135 		5904 of 10000 with 99.32% 	 Time used:  0.27 sec
2023-04-02 11:17:22,403 		5928 of 10000 with 99.33% 	 Time used:  0.27 sec
2023-04-02 11:17:22,675 		5952 of 10000 with 99.31% 	 Time used:  0.27 sec
2023-04-02 11:17:22,949 		5976 of 10000 with 99.31% 	 Time used:  0.27 sec
2023-04-02 11:17:23,222 		6000 of 10000 with 99.32% 	 Time used:  0.27 sec
2023-04-02 11:17:23,507 		6024 of 10000 with 99.32% 	 Time used:  0.29 sec
2023-04-02 11:17:23,775 		6048 of 10000 with 99.32% 	 Time used:  0.27 sec
2023-04-02 11:17:24,054 		6072 of 10000 with 99.32% 	 Time used:  0.28 sec
2023-04-02 11:17:24,314 		6096 of 10000 with 99.33% 	 Time used:  0.26 sec
2023-04-02 11:17:24,576 		6120 of 10000 with 99.33% 	 Time used:  0.26 sec
2023-04-02 11:17:24,839 		6144 of 10000 with 99.33% 	 Time used:  0.26 sec
2023-04-02 11:17:25,109 		6168 of 10000 with 99.34% 	 Time used:  0.27 sec
2023-04-02 11:17:25,373 		6192 of 10000 with 99.34% 	 Time used:  0.26 sec
2023-04-02 11:17:25,642 		6216 of 10000 with 99.34% 	 Time used:  0.27 sec
2023-04-02 11:17:25,950 		6240 of 10000 with 99.34% 	 Time used:  0.31 sec
2023-04-02 11:17:26,223 		6264 of 10000 with 99.35% 	 Time used:  0.27 sec
2023-04-02 11:17:26,488 		6288 of 10000 with 99.35% 	 Time used:  0.26 sec
2023-04-02 11:17:26,752 		6312 of 10000 with 99.35% 	 Time used:  0.26 sec
2023-04-02 11:17:27,017 		6336 of 10000 with 99.35% 	 Time used:  0.27 sec
2023-04-02 11:17:27,281 		6360 of 10000 with 99.36% 	 Time used:  0.26 sec
2023-04-02 11:17:27,557 		6384 of 10000 with 99.36% 	 Time used:  0.28 sec
2023-04-02 11:17:27,823 		6408 of 10000 with 99.36% 	 Time used:  0.27 sec
2023-04-02 11:17:28,088 		6432 of 10000 with 99.36% 	 Time used:  0.26 sec
2023-04-02 11:17:28,364 		6456 of 10000 with 99.36% 	 Time used:  0.27 sec
2023-04-02 11:17:28,643 		6480 of 10000 with 99.37% 	 Time used:  0.28 sec
2023-04-02 11:17:28,923 		6504 of 10000 with 99.37% 	 Time used:  0.28 sec
2023-04-02 11:17:29,199 		6528 of 10000 with 99.37% 	 Time used:  0.28 sec
2023-04-02 11:17:29,487 		6552 of 10000 with 99.37% 	 Time used:  0.29 sec
2023-04-02 11:17:29,811 		6576 of 10000 with 99.36% 	 Time used:  0.32 sec
2023-04-02 11:17:30,111 		6600 of 10000 with 99.35% 	 Time used:  0.30 sec
2023-04-02 11:17:30,405 		6624 of 10000 with 99.35% 	 Time used:  0.29 sec
2023-04-02 11:17:30,704 		6648 of 10000 with 99.34% 	 Time used:  0.30 sec
2023-04-02 11:17:30,974 		6672 of 10000 with 99.34% 	 Time used:  0.27 sec
2023-04-02 11:17:31,264 		6696 of 10000 with 99.34% 	 Time used:  0.29 sec
2023-04-02 11:17:31,536 		6720 of 10000 with 99.35% 	 Time used:  0.27 sec
2023-04-02 11:17:31,798 		6744 of 10000 with 99.35% 	 Time used:  0.26 sec
2023-04-02 11:17:32,086 		6768 of 10000 with 99.35% 	 Time used:  0.29 sec
2023-04-02 11:17:32,352 		6792 of 10000 with 99.35% 	 Time used:  0.27 sec
2023-04-02 11:17:32,619 		6816 of 10000 with 99.35% 	 Time used:  0.27 sec
2023-04-02 11:17:32,889 		6840 of 10000 with 99.36% 	 Time used:  0.27 sec
2023-04-02 11:17:33,168 		6864 of 10000 with 99.36% 	 Time used:  0.28 sec
2023-04-02 11:17:33,437 		6888 of 10000 with 99.36% 	 Time used:  0.27 sec
2023-04-02 11:17:33,712 		6912 of 10000 with 99.36% 	 Time used:  0.27 sec
2023-04-02 11:17:33,993 		6936 of 10000 with 99.37% 	 Time used:  0.28 sec
2023-04-02 11:17:34,270 		6960 of 10000 with 99.37% 	 Time used:  0.28 sec
2023-04-02 11:17:34,555 		6984 of 10000 with 99.37% 	 Time used:  0.28 sec
2023-04-02 11:17:34,830 		7008 of 10000 with 99.37% 	 Time used:  0.28 sec
2023-04-02 11:17:35,110 		7032 of 10000 with 99.37% 	 Time used:  0.28 sec
2023-04-02 11:17:35,389 		7056 of 10000 with 99.38% 	 Time used:  0.28 sec
2023-04-02 11:17:35,669 		7080 of 10000 with 99.38% 	 Time used:  0.28 sec
2023-04-02 11:17:35,948 		7104 of 10000 with 99.38% 	 Time used:  0.28 sec
2023-04-02 11:17:36,221 		7128 of 10000 with 99.38% 	 Time used:  0.27 sec
2023-04-02 11:17:36,519 		7152 of 10000 with 99.38% 	 Time used:  0.30 sec
2023-04-02 11:17:36,798 		7176 of 10000 with 99.39% 	 Time used:  0.28 sec
2023-04-02 11:17:37,067 		7200 of 10000 with 99.39% 	 Time used:  0.27 sec
2023-04-02 11:17:37,346 		7224 of 10000 with 99.39% 	 Time used:  0.28 sec
2023-04-02 11:17:37,632 		7248 of 10000 with 99.39% 	 Time used:  0.29 sec
2023-04-02 11:17:37,904 		7272 of 10000 with 99.39% 	 Time used:  0.27 sec
2023-04-02 11:17:38,182 		7296 of 10000 with 99.40% 	 Time used:  0.28 sec
2023-04-02 11:17:38,465 		7320 of 10000 with 99.40% 	 Time used:  0.28 sec
2023-04-02 11:17:38,744 		7344 of 10000 with 99.40% 	 Time used:  0.28 sec
2023-04-02 11:17:39,024 		7368 of 10000 with 99.40% 	 Time used:  0.28 sec
2023-04-02 11:17:39,303 		7392 of 10000 with 99.40% 	 Time used:  0.28 sec
2023-04-02 11:17:39,588 		7416 of 10000 with 99.41% 	 Time used:  0.28 sec
2023-04-02 11:17:39,880 		7440 of 10000 with 99.41% 	 Time used:  0.29 sec
2023-04-02 11:17:40,181 		7464 of 10000 with 99.41% 	 Time used:  0.30 sec
2023-04-02 11:17:40,449 		7488 of 10000 with 99.41% 	 Time used:  0.27 sec
2023-04-02 11:17:40,736 		7512 of 10000 with 99.41% 	 Time used:  0.29 sec
2023-04-02 11:17:41,020 		7536 of 10000 with 99.42% 	 Time used:  0.28 sec
2023-04-02 11:17:41,288 		7560 of 10000 with 99.42% 	 Time used:  0.27 sec
2023-04-02 11:17:41,569 		7584 of 10000 with 99.42% 	 Time used:  0.28 sec
2023-04-02 11:17:41,853 		7608 of 10000 with 99.42% 	 Time used:  0.28 sec
2023-04-02 11:17:42,139 		7632 of 10000 with 99.42% 	 Time used:  0.29 sec
2023-04-02 11:17:42,416 		7656 of 10000 with 99.43% 	 Time used:  0.28 sec
2023-04-02 11:17:42,705 		7680 of 10000 with 99.43% 	 Time used:  0.29 sec
2023-04-02 11:17:42,966 		7704 of 10000 with 99.43% 	 Time used:  0.26 sec
2023-04-02 11:17:43,237 		7728 of 10000 with 99.43% 	 Time used:  0.27 sec
2023-04-02 11:17:43,490 		7752 of 10000 with 99.43% 	 Time used:  0.25 sec
2023-04-02 11:17:43,731 		7776 of 10000 with 99.43% 	 Time used:  0.24 sec
2023-04-02 11:17:43,997 		7800 of 10000 with 99.44% 	 Time used:  0.27 sec
2023-04-02 11:17:44,265 		7824 of 10000 with 99.44% 	 Time used:  0.27 sec
2023-04-02 11:17:44,517 		7848 of 10000 with 99.44% 	 Time used:  0.25 sec
2023-04-02 11:17:44,757 		7872 of 10000 with 99.44% 	 Time used:  0.24 sec
2023-04-02 11:17:45,026 		7896 of 10000 with 99.44% 	 Time used:  0.27 sec
2023-04-02 11:17:45,276 		7920 of 10000 with 99.44% 	 Time used:  0.25 sec
2023-04-02 11:17:45,531 		7944 of 10000 with 99.45% 	 Time used:  0.25 sec
2023-04-02 11:17:45,796 		7968 of 10000 with 99.45% 	 Time used:  0.26 sec
2023-04-02 11:17:46,071 		7992 of 10000 with 99.45% 	 Time used:  0.27 sec
2023-04-02 11:17:46,332 		8016 of 10000 with 99.45% 	 Time used:  0.26 sec
2023-04-02 11:17:46,575 		8040 of 10000 with 99.45% 	 Time used:  0.24 sec
2023-04-02 11:17:46,839 		8064 of 10000 with 99.45% 	 Time used:  0.26 sec
2023-04-02 11:17:47,113 		8088 of 10000 with 99.46% 	 Time used:  0.27 sec
2023-04-02 11:17:47,394 		8112 of 10000 with 99.46% 	 Time used:  0.28 sec
2023-04-02 11:17:47,658 		8136 of 10000 with 99.46% 	 Time used:  0.26 sec
2023-04-02 11:17:47,922 		8160 of 10000 with 99.46% 	 Time used:  0.26 sec
2023-04-02 11:17:48,185 		8184 of 10000 with 99.46% 	 Time used:  0.26 sec
2023-04-02 11:17:48,448 		8208 of 10000 with 99.46% 	 Time used:  0.26 sec
2023-04-02 11:17:48,722 		8232 of 10000 with 99.47% 	 Time used:  0.27 sec
2023-04-02 11:17:49,018 		8256 of 10000 with 99.47% 	 Time used:  0.30 sec
2023-04-02 11:17:49,274 		8280 of 10000 with 99.46% 	 Time used:  0.26 sec
2023-04-02 11:17:49,548 		8304 of 10000 with 99.46% 	 Time used:  0.27 sec
2023-04-02 11:17:49,823 		8328 of 10000 with 99.45% 	 Time used:  0.28 sec
2023-04-02 11:17:50,084 		8352 of 10000 with 99.45% 	 Time used:  0.26 sec
2023-04-02 11:17:50,367 		8376 of 10000 with 99.45% 	 Time used:  0.28 sec
2023-04-02 11:17:50,660 		8400 of 10000 with 99.45% 	 Time used:  0.29 sec
2023-04-02 11:17:50,941 		8424 of 10000 with 99.44% 	 Time used:  0.28 sec
2023-04-02 11:17:51,217 		8448 of 10000 with 99.44% 	 Time used:  0.28 sec
2023-04-02 11:17:51,482 		8472 of 10000 with 99.45% 	 Time used:  0.27 sec
2023-04-02 11:17:51,756 		8496 of 10000 with 99.45% 	 Time used:  0.27 sec
2023-04-02 11:17:52,005 		8520 of 10000 with 99.45% 	 Time used:  0.25 sec
2023-04-02 11:17:52,288 		8544 of 10000 with 99.44% 	 Time used:  0.28 sec
2023-04-02 11:17:52,555 		8568 of 10000 with 99.44% 	 Time used:  0.27 sec
2023-04-02 11:17:52,824 		8592 of 10000 with 99.44% 	 Time used:  0.27 sec
2023-04-02 11:17:53,092 		8616 of 10000 with 99.44% 	 Time used:  0.27 sec
2023-04-02 11:17:53,367 		8640 of 10000 with 99.44% 	 Time used:  0.28 sec
2023-04-02 11:17:53,644 		8664 of 10000 with 99.45% 	 Time used:  0.28 sec
2023-04-02 11:17:53,926 		8688 of 10000 with 99.45% 	 Time used:  0.28 sec
2023-04-02 11:17:54,199 		8712 of 10000 with 99.45% 	 Time used:  0.27 sec
2023-04-02 11:17:54,485 		8736 of 10000 with 99.45% 	 Time used:  0.29 sec
2023-04-02 11:17:54,772 		8760 of 10000 with 99.45% 	 Time used:  0.29 sec
2023-04-02 11:17:55,056 		8784 of 10000 with 99.45% 	 Time used:  0.28 sec
2023-04-02 11:17:55,329 		8808 of 10000 with 99.46% 	 Time used:  0.27 sec
2023-04-02 11:17:55,603 		8832 of 10000 with 99.46% 	 Time used:  0.27 sec
2023-04-02 11:17:55,870 		8856 of 10000 with 99.46% 	 Time used:  0.27 sec
2023-04-02 11:17:56,151 		8880 of 10000 with 99.46% 	 Time used:  0.28 sec
2023-04-02 11:17:56,431 		8904 of 10000 with 99.46% 	 Time used:  0.28 sec
2023-04-02 11:17:56,706 		8928 of 10000 with 99.46% 	 Time used:  0.28 sec
2023-04-02 11:17:56,994 		8952 of 10000 with 99.46% 	 Time used:  0.29 sec
2023-04-02 11:17:57,260 		8976 of 10000 with 99.47% 	 Time used:  0.27 sec
2023-04-02 11:17:57,521 		9000 of 10000 with 99.47% 	 Time used:  0.26 sec
2023-04-02 11:17:57,802 		9024 of 10000 with 99.47% 	 Time used:  0.28 sec
2023-04-02 11:17:58,090 		9048 of 10000 with 99.47% 	 Time used:  0.29 sec
2023-04-02 11:17:58,363 		9072 of 10000 with 99.47% 	 Time used:  0.27 sec
2023-04-02 11:17:58,621 		9096 of 10000 with 99.47% 	 Time used:  0.26 sec
2023-04-02 11:17:58,894 		9120 of 10000 with 99.47% 	 Time used:  0.27 sec
2023-04-02 11:17:59,168 		9144 of 10000 with 99.48% 	 Time used:  0.27 sec
2023-04-02 11:17:59,429 		9168 of 10000 with 99.48% 	 Time used:  0.26 sec
2023-04-02 11:17:59,707 		9192 of 10000 with 99.48% 	 Time used:  0.28 sec
2023-04-02 11:17:59,965 		9216 of 10000 with 99.48% 	 Time used:  0.26 sec
2023-04-02 11:18:00,236 		9240 of 10000 with 99.48% 	 Time used:  0.27 sec
2023-04-02 11:18:00,489 		9264 of 10000 with 99.48% 	 Time used:  0.25 sec
2023-04-02 11:18:00,765 		9288 of 10000 with 99.48% 	 Time used:  0.28 sec
2023-04-02 11:18:01,053 		9312 of 10000 with 99.48% 	 Time used:  0.29 sec
2023-04-02 11:18:01,331 		9336 of 10000 with 99.49% 	 Time used:  0.28 sec
2023-04-02 11:18:01,602 		9360 of 10000 with 99.49% 	 Time used:  0.27 sec
2023-04-02 11:18:01,882 		9384 of 10000 with 99.49% 	 Time used:  0.28 sec
2023-04-02 11:18:02,157 		9408 of 10000 with 99.49% 	 Time used:  0.28 sec
2023-04-02 11:18:02,418 		9432 of 10000 with 99.49% 	 Time used:  0.26 sec
2023-04-02 11:18:02,694 		9456 of 10000 with 99.49% 	 Time used:  0.28 sec
2023-04-02 11:18:02,981 		9480 of 10000 with 99.49% 	 Time used:  0.29 sec
2023-04-02 11:18:03,256 		9504 of 10000 with 99.49% 	 Time used:  0.27 sec
2023-04-02 11:18:03,548 		9528 of 10000 with 99.50% 	 Time used:  0.29 sec
2023-04-02 11:18:03,839 		9552 of 10000 with 99.50% 	 Time used:  0.29 sec
2023-04-02 11:18:04,150 		9576 of 10000 with 99.50% 	 Time used:  0.31 sec
2023-04-02 11:18:04,432 		9600 of 10000 with 99.50% 	 Time used:  0.28 sec
2023-04-02 11:18:04,721 		9624 of 10000 with 99.50% 	 Time used:  0.29 sec
2023-04-02 11:18:05,015 		9648 of 10000 with 99.50% 	 Time used:  0.29 sec
2023-04-02 11:18:05,296 		9672 of 10000 with 99.49% 	 Time used:  0.28 sec
2023-04-02 11:18:05,578 		9696 of 10000 with 99.49% 	 Time used:  0.28 sec
2023-04-02 11:18:05,850 		9720 of 10000 with 99.50% 	 Time used:  0.27 sec
2023-04-02 11:18:06,123 		9744 of 10000 with 99.49% 	 Time used:  0.27 sec
2023-04-02 11:18:06,402 		9768 of 10000 with 99.49% 	 Time used:  0.28 sec
2023-04-02 11:18:06,660 		9792 of 10000 with 99.49% 	 Time used:  0.26 sec
2023-04-02 11:18:06,943 		9816 of 10000 with 99.49% 	 Time used:  0.28 sec
2023-04-02 11:18:07,231 		9840 of 10000 with 99.49% 	 Time used:  0.29 sec
2023-04-02 11:18:07,514 		9864 of 10000 with 99.49% 	 Time used:  0.28 sec
2023-04-02 11:18:07,807 		9888 of 10000 with 99.49% 	 Time used:  0.29 sec
2023-04-02 11:18:08,090 		9912 of 10000 with 99.50% 	 Time used:  0.28 sec
2023-04-02 11:18:08,368 		9936 of 10000 with 99.50% 	 Time used:  0.28 sec
2023-04-02 11:18:08,638 		9960 of 10000 with 99.50% 	 Time used:  0.27 sec
2023-04-02 11:18:08,912 		9984 of 10000 with 99.50% 	 Time used:  0.27 sec
2023-04-02 11:18:09,106 		10000 of 10000 with 99.50% 	 Time used:  0.19 sec
2023-04-02 11:18:09,106 
2023-04-02 11:18:09,108 			Learning rate: weights:   1.000e-04    
2023-04-02 11:18:09,109 			Last test performance: 99.50%
2023-04-02 11:18:09,109 ----------------
2023-04-02 11:18:14,817   75  =>  0    		Training 486 pattern with 100.00% 	Forward time: 	 5.61 sec
2023-04-02 11:18:14,817 			Loss:    1.473e-04    			Backward time: 	 0.10 sec 
2023-04-02 11:18:14,818 ADAM: Layer 0 -> dw_min:9.9999e-01  dw_max:1.0000e+00 lr:1.0000e-04
2023-04-02 11:18:14,818 ADAM: Layer 1 -> dw_min:9.9994e-01  dw_max:1.0001e+00 lr:1.0000e-04
2023-04-02 11:18:14,818 ADAM: Layer 2 -> dw_min:9.9989e-01  dw_max:1.0001e+00 lr:1.0000e-04
2023-04-02 11:18:14,818 ADAM: Layer 3 -> dw_min:9.9996e-01  dw_max:1.0000e+00 lr:1.0000e-04
2023-04-02 11:18:14,833 			Learning rate: weights:   1.000e-04    
2023-04-02 11:18:14,833 			Last test performance: 99.50%
2023-04-02 11:18:14,833 ----------------
2023-04-02 11:18:20,455   75  =>  1    		Training 486 pattern with 100.00% 	Forward time: 	 5.52 sec
2023-04-02 11:18:20,455 			Loss:    5.417e-04    			Backward time: 	 0.10 sec 
2023-04-02 11:18:20,455 ADAM: Layer 0 -> dw_min:9.9999e-01  dw_max:1.0000e+00 lr:1.0000e-04
2023-04-02 11:18:20,455 ADAM: Layer 1 -> dw_min:9.9995e-01  dw_max:1.0001e+00 lr:1.0000e-04
2023-04-02 11:18:20,456 ADAM: Layer 2 -> dw_min:9.9985e-01  dw_max:1.0001e+00 lr:1.0000e-04
2023-04-02 11:18:20,456 ADAM: Layer 3 -> dw_min:9.9996e-01  dw_max:1.0000e+00 lr:1.0000e-04
2023-04-02 11:18:20,472 			Learning rate: weights:   1.000e-04    
2023-04-02 11:18:20,472 			Last test performance: 99.50%
2023-04-02 11:18:20,472 ----------------
2023-04-02 11:18:26,163   75  =>  2    		Training 486 pattern with 100.00% 	Forward time: 	 5.59 sec
2023-04-02 11:18:26,163 			Loss:    1.707e-03    			Backward time: 	 0.10 sec 
2023-04-02 11:18:26,164 ADAM: Layer 0 -> dw_min:9.9998e-01  dw_max:1.0000e+00 lr:1.0000e-04
2023-04-02 11:18:26,164 ADAM: Layer 1 -> dw_min:9.9994e-01  dw_max:1.0001e+00 lr:1.0000e-04
2023-04-02 11:18:26,164 ADAM: Layer 2 -> dw_min:9.9986e-01  dw_max:1.0001e+00 lr:1.0000e-04
2023-04-02 11:18:26,164 ADAM: Layer 3 -> dw_min:9.9996e-01  dw_max:1.0000e+00 lr:1.0000e-04
2023-04-02 11:18:26,283 			Learning rate: weights:   1.000e-04    
2023-04-02 11:18:26,283 			Last test performance: 99.50%
2023-04-02 11:18:26,283 ----------------
2023-04-02 11:18:31,950   75  =>  3    		Training 486 pattern with 100.00% 	Forward time: 	 5.57 sec
2023-04-02 11:18:31,950 			Loss:    1.617e-03    			Backward time: 	 0.10 sec 
2023-04-02 11:18:31,950 ADAM: Layer 0 -> dw_min:9.9998e-01  dw_max:1.0000e+00 lr:1.0000e-04
2023-04-02 11:18:31,951 ADAM: Layer 1 -> dw_min:9.9992e-01  dw_max:1.0001e+00 lr:1.0000e-04
2023-04-02 11:18:31,951 ADAM: Layer 2 -> dw_min:9.9988e-01  dw_max:1.0001e+00 lr:1.0000e-04
2023-04-02 11:18:31,951 ADAM: Layer 3 -> dw_min:9.9996e-01  dw_max:1.0000e+00 lr:1.0000e-04
2023-04-02 11:18:31,999 			Learning rate: weights:   1.000e-04    
2023-04-02 11:18:31,999 			Last test performance: 99.50%
2023-04-02 11:18:31,999 ----------------
2023-04-02 11:18:37,542   75  =>  4    		Training 486 pattern with 100.00% 	Forward time: 	 5.44 sec
2023-04-02 11:18:37,542 			Loss:    3.983e-04    			Backward time: 	 0.09 sec 
2023-04-02 11:18:37,542 ADAM: Layer 0 -> dw_min:9.9999e-01  dw_max:1.0000e+00 lr:1.0000e-04
2023-04-02 11:18:37,542 ADAM: Layer 1 -> dw_min:9.9993e-01  dw_max:1.0001e+00 lr:1.0000e-04
2023-04-02 11:18:37,542 ADAM: Layer 2 -> dw_min:9.9989e-01  dw_max:1.0001e+00 lr:1.0000e-04
2023-04-02 11:18:37,542 ADAM: Layer 3 -> dw_min:9.9997e-01  dw_max:1.0000e+00 lr:1.0000e-04
2023-04-02 11:18:37,559 			Learning rate: weights:   1.000e-04    
2023-04-02 11:18:37,559 			Last test performance: 99.50%
2023-04-02 11:18:37,559 ----------------
2023-04-02 11:18:43,161   75  =>  5    		Training 486 pattern with 100.00% 	Forward time: 	 5.50 sec
2023-04-02 11:18:43,162 			Loss:    2.273e-03    			Backward time: 	 0.10 sec 
2023-04-02 11:18:43,162 ADAM: Layer 0 -> dw_min:9.9998e-01  dw_max:1.0000e+00 lr:1.0000e-04
2023-04-02 11:18:43,162 ADAM: Layer 1 -> dw_min:9.9991e-01  dw_max:1.0001e+00 lr:1.0000e-04
2023-04-02 11:18:43,162 ADAM: Layer 2 -> dw_min:9.9985e-01  dw_max:1.0001e+00 lr:1.0000e-04
2023-04-02 11:18:43,162 ADAM: Layer 3 -> dw_min:9.9997e-01  dw_max:1.0000e+00 lr:1.0000e-04
2023-04-02 11:18:43,178 			Learning rate: weights:   1.000e-04    
2023-04-02 11:18:43,178 			Last test performance: 99.50%
2023-04-02 11:18:43,178 ----------------
2023-04-02 11:18:48,852   75  =>  6    		Training 486 pattern with 100.00% 	Forward time: 	 5.57 sec
2023-04-02 11:18:48,852 			Loss:    8.127e-04    			Backward time: 	 0.10 sec 
2023-04-02 11:18:48,852 ADAM: Layer 0 -> dw_min:9.9998e-01  dw_max:1.0000e+00 lr:1.0000e-04
2023-04-02 11:18:48,852 ADAM: Layer 1 -> dw_min:9.9991e-01  dw_max:1.0001e+00 lr:1.0000e-04
2023-04-02 11:18:48,852 ADAM: Layer 2 -> dw_min:9.9985e-01  dw_max:1.0001e+00 lr:1.0000e-04
2023-04-02 11:18:48,852 ADAM: Layer 3 -> dw_min:9.9996e-01  dw_max:1.0001e+00 lr:1.0000e-04
2023-04-02 11:18:48,869 			Learning rate: weights:   1.000e-04    
2023-04-02 11:18:48,869 			Last test performance: 99.50%
2023-04-02 11:18:48,869 ----------------
2023-04-02 11:18:54,508   75  =>  7    		Training 486 pattern with 100.00% 	Forward time: 	 5.54 sec
2023-04-02 11:18:54,508 			Loss:    7.858e-04    			Backward time: 	 0.09 sec 
2023-04-02 11:18:54,508 ADAM: Layer 0 -> dw_min:9.9998e-01  dw_max:1.0000e+00 lr:1.0000e-04
2023-04-02 11:18:54,509 ADAM: Layer 1 -> dw_min:9.9992e-01  dw_max:1.0001e+00 lr:1.0000e-04
2023-04-02 11:18:54,509 ADAM: Layer 2 -> dw_min:9.9987e-01  dw_max:1.0001e+00 lr:1.0000e-04
2023-04-02 11:18:54,509 ADAM: Layer 3 -> dw_min:9.9997e-01  dw_max:1.0001e+00 lr:1.0000e-04
2023-04-02 11:18:54,524 			Learning rate: weights:   1.000e-04    
2023-04-02 11:18:54,525 			Last test performance: 99.50%
2023-04-02 11:18:54,525 ----------------
2023-04-02 11:19:00,265   75  =>  8    		Training 486 pattern with 99.79% 	Forward time: 	 5.64 sec
2023-04-02 11:19:00,265 			Loss:    2.582e-03    			Backward time: 	 0.10 sec 
2023-04-02 11:19:00,265 ADAM: Layer 0 -> dw_min:9.9998e-01  dw_max:1.0000e+00 lr:1.0000e-04
2023-04-02 11:19:00,265 ADAM: Layer 1 -> dw_min:9.9993e-01  dw_max:1.0001e+00 lr:1.0000e-04
2023-04-02 11:19:00,266 ADAM: Layer 2 -> dw_min:9.9988e-01  dw_max:1.0001e+00 lr:1.0000e-04
2023-04-02 11:19:00,266 ADAM: Layer 3 -> dw_min:9.9997e-01  dw_max:1.0001e+00 lr:1.0000e-04
2023-04-02 11:19:00,281 			Learning rate: weights:   1.000e-04    
2023-04-02 11:19:00,281 			Last test performance: 99.50%
2023-04-02 11:19:00,281 ----------------
2023-04-02 11:19:06,022   75  =>  9    		Training 486 pattern with 100.00% 	Forward time: 	 5.64 sec
2023-04-02 11:19:06,022 			Loss:    6.179e-04    			Backward time: 	 0.10 sec 
2023-04-02 11:19:06,022 ADAM: Layer 0 -> dw_min:9.9999e-01  dw_max:1.0000e+00 lr:1.0000e-04
2023-04-02 11:19:06,023 ADAM: Layer 1 -> dw_min:9.9991e-01  dw_max:1.0001e+00 lr:1.0000e-04
2023-04-02 11:19:06,023 ADAM: Layer 2 -> dw_min:9.9989e-01  dw_max:1.0001e+00 lr:1.0000e-04
2023-04-02 11:19:06,023 ADAM: Layer 3 -> dw_min:9.9997e-01  dw_max:1.0001e+00 lr:1.0000e-04
2023-04-02 11:19:06,041 			Learning rate: weights:   1.000e-04    
2023-04-02 11:19:06,041 			Last test performance: 99.50%
2023-04-02 11:19:06,041 ----------------
2023-04-02 11:19:11,666   75  =>  10   		Training 486 pattern with 100.00% 	Forward time: 	 5.52 sec
2023-04-02 11:19:11,666 			Loss:    2.939e-04    			Backward time: 	 0.10 sec 
2023-04-02 11:19:11,666 ADAM: Layer 0 -> dw_min:9.9999e-01  dw_max:1.0000e+00 lr:1.0000e-04
2023-04-02 11:19:11,666 ADAM: Layer 1 -> dw_min:9.9992e-01  dw_max:1.0001e+00 lr:1.0000e-04
2023-04-02 11:19:11,667 ADAM: Layer 2 -> dw_min:9.9990e-01  dw_max:1.0001e+00 lr:1.0000e-04
2023-04-02 11:19:11,667 ADAM: Layer 3 -> dw_min:9.9998e-01  dw_max:1.0001e+00 lr:1.0000e-04
2023-04-02 11:19:11,684 			Learning rate: weights:   1.000e-04    
2023-04-02 11:19:11,684 			Last test performance: 99.50%
2023-04-02 11:19:11,684 ----------------
2023-04-02 11:19:17,360   75  =>  11   		Training 486 pattern with 99.79% 	Forward time: 	 5.57 sec
2023-04-02 11:19:17,360 			Loss:    3.570e-03    			Backward time: 	 0.10 sec 
2023-04-02 11:19:17,360 ADAM: Layer 0 -> dw_min:9.9998e-01  dw_max:1.0000e+00 lr:1.0000e-04
2023-04-02 11:19:17,360 ADAM: Layer 1 -> dw_min:9.9988e-01  dw_max:1.0001e+00 lr:1.0000e-04
2023-04-02 11:19:17,360 ADAM: Layer 2 -> dw_min:9.9987e-01  dw_max:1.0001e+00 lr:1.0000e-04
2023-04-02 11:19:17,361 ADAM: Layer 3 -> dw_min:9.9991e-01  dw_max:1.0001e+00 lr:1.0000e-04
2023-04-02 11:19:17,376 			Learning rate: weights:   1.000e-04    
2023-04-02 11:19:17,376 			Last test performance: 99.50%
2023-04-02 11:19:17,376 ----------------
2023-04-02 11:19:23,043   75  =>  12   		Training 486 pattern with 100.00% 	Forward time: 	 5.57 sec
2023-04-02 11:19:23,043 			Loss:    2.660e-04    			Backward time: 	 0.10 sec 
2023-04-02 11:19:23,044 ADAM: Layer 0 -> dw_min:9.9999e-01  dw_max:1.0000e+00 lr:1.0000e-04
2023-04-02 11:19:23,044 ADAM: Layer 1 -> dw_min:9.9989e-01  dw_max:1.0001e+00 lr:1.0000e-04
2023-04-02 11:19:23,044 ADAM: Layer 2 -> dw_min:9.9988e-01  dw_max:1.0001e+00 lr:1.0000e-04
2023-04-02 11:19:23,044 ADAM: Layer 3 -> dw_min:9.9992e-01  dw_max:1.0001e+00 lr:1.0000e-04
2023-04-02 11:19:23,060 			Learning rate: weights:   1.000e-04    
2023-04-02 11:19:23,060 			Last test performance: 99.50%
2023-04-02 11:19:23,060 ----------------
2023-04-02 11:19:28,746   75  =>  13   		Training 486 pattern with 100.00% 	Forward time: 	 5.58 sec
2023-04-02 11:19:28,746 			Loss:    1.972e-04    			Backward time: 	 0.10 sec 
2023-04-02 11:19:28,746 ADAM: Layer 0 -> dw_min:9.9999e-01  dw_max:1.0000e+00 lr:1.0000e-04
2023-04-02 11:19:28,746 ADAM: Layer 1 -> dw_min:9.9990e-01  dw_max:1.0001e+00 lr:1.0000e-04
2023-04-02 11:19:28,746 ADAM: Layer 2 -> dw_min:9.9989e-01  dw_max:1.0001e+00 lr:1.0000e-04
2023-04-02 11:19:28,746 ADAM: Layer 3 -> dw_min:9.9993e-01  dw_max:1.0001e+00 lr:1.0000e-04
2023-04-02 11:19:28,763 			Learning rate: weights:   1.000e-04    
2023-04-02 11:19:28,763 			Last test performance: 99.50%
2023-04-02 11:19:28,763 ----------------
2023-04-02 11:19:34,358   75  =>  14   		Training 486 pattern with 100.00% 	Forward time: 	 5.49 sec
2023-04-02 11:19:34,358 			Loss:    1.617e-04    			Backward time: 	 0.10 sec 
2023-04-02 11:19:34,358 ADAM: Layer 0 -> dw_min:9.9999e-01  dw_max:1.0000e+00 lr:1.0000e-04
2023-04-02 11:19:34,358 ADAM: Layer 1 -> dw_min:9.9991e-01  dw_max:1.0001e+00 lr:1.0000e-04
2023-04-02 11:19:34,358 ADAM: Layer 2 -> dw_min:9.9990e-01  dw_max:1.0001e+00 lr:1.0000e-04
2023-04-02 11:19:34,358 ADAM: Layer 3 -> dw_min:9.9994e-01  dw_max:1.0000e+00 lr:1.0000e-04
2023-04-02 11:19:34,373 			Learning rate: weights:   1.000e-04    
2023-04-02 11:19:34,373 			Last test performance: 99.50%
2023-04-02 11:19:34,373 ----------------
2023-04-02 11:19:39,922   75  =>  15   		Training 486 pattern with 100.00% 	Forward time: 	 5.45 sec
2023-04-02 11:19:39,923 			Loss:    1.221e-04    			Backward time: 	 0.09 sec 
2023-04-02 11:19:39,923 ADAM: Layer 0 -> dw_min:9.9999e-01  dw_max:1.0000e+00 lr:1.0000e-04
2023-04-02 11:19:39,923 ADAM: Layer 1 -> dw_min:9.9992e-01  dw_max:1.0001e+00 lr:1.0000e-04
2023-04-02 11:19:39,923 ADAM: Layer 2 -> dw_min:9.9991e-01  dw_max:1.0001e+00 lr:1.0000e-04
2023-04-02 11:19:39,923 ADAM: Layer 3 -> dw_min:9.9994e-01  dw_max:1.0000e+00 lr:1.0000e-04
2023-04-02 11:19:39,980 			Learning rate: weights:   1.000e-04    
2023-04-02 11:19:39,980 			Last test performance: 99.50%
2023-04-02 11:19:39,980 ----------------
2023-04-02 11:19:45,639   75  =>  16   		Training 486 pattern with 100.00% 	Forward time: 	 5.56 sec
2023-04-02 11:19:45,639 			Loss:    1.559e-03    			Backward time: 	 0.10 sec 
2023-04-02 11:19:45,640 ADAM: Layer 0 -> dw_min:9.9999e-01  dw_max:1.0000e+00 lr:1.0000e-04
2023-04-02 11:19:45,640 ADAM: Layer 1 -> dw_min:9.9989e-01  dw_max:1.0001e+00 lr:1.0000e-04
2023-04-02 11:19:45,640 ADAM: Layer 2 -> dw_min:9.9984e-01  dw_max:1.0001e+00 lr:1.0000e-04
2023-04-02 11:19:45,640 ADAM: Layer 3 -> dw_min:9.9992e-01  dw_max:1.0001e+00 lr:1.0000e-04
2023-04-02 11:19:45,674 			Learning rate: weights:   1.000e-04    
2023-04-02 11:19:45,674 			Last test performance: 99.50%
2023-04-02 11:19:45,674 ----------------
2023-04-02 11:19:51,278   75  =>  17   		Training 486 pattern with 100.00% 	Forward time: 	 5.50 sec
2023-04-02 11:19:51,278 			Loss:    1.910e-04    			Backward time: 	 0.10 sec 
2023-04-02 11:19:51,278 ADAM: Layer 0 -> dw_min:9.9999e-01  dw_max:1.0000e+00 lr:1.0000e-04
2023-04-02 11:19:51,278 ADAM: Layer 1 -> dw_min:9.9990e-01  dw_max:1.0001e+00 lr:1.0000e-04
2023-04-02 11:19:51,278 ADAM: Layer 2 -> dw_min:9.9986e-01  dw_max:1.0001e+00 lr:1.0000e-04
2023-04-02 11:19:51,278 ADAM: Layer 3 -> dw_min:9.9993e-01  dw_max:1.0001e+00 lr:1.0000e-04
2023-04-02 11:19:51,376 			Learning rate: weights:   1.000e-04    
2023-04-02 11:19:51,376 			Last test performance: 99.50%
2023-04-02 11:19:51,376 ----------------
2023-04-02 11:19:57,058   75  =>  18   		Training 486 pattern with 100.00% 	Forward time: 	 5.58 sec
2023-04-02 11:19:57,058 			Loss:    3.794e-04    			Backward time: 	 0.10 sec 
2023-04-02 11:19:57,058 ADAM: Layer 0 -> dw_min:9.9999e-01  dw_max:1.0000e+00 lr:1.0000e-04
2023-04-02 11:19:57,059 ADAM: Layer 1 -> dw_min:9.9991e-01  dw_max:1.0001e+00 lr:1.0000e-04
2023-04-02 11:19:57,059 ADAM: Layer 2 -> dw_min:9.9987e-01  dw_max:1.0001e+00 lr:1.0000e-04
2023-04-02 11:19:57,059 ADAM: Layer 3 -> dw_min:9.9993e-01  dw_max:1.0001e+00 lr:1.0000e-04
2023-04-02 11:19:57,089 			Learning rate: weights:   1.000e-04    
2023-04-02 11:19:57,089 			Last test performance: 99.50%
2023-04-02 11:19:57,089 ----------------
2023-04-02 11:20:02,713   75  =>  19   		Training 486 pattern with 100.00% 	Forward time: 	 5.52 sec
2023-04-02 11:20:02,714 			Loss:    7.377e-04    			Backward time: 	 0.09 sec 
2023-04-02 11:20:02,714 ADAM: Layer 0 -> dw_min:9.9999e-01  dw_max:1.0000e+00 lr:1.0000e-04
2023-04-02 11:20:02,714 ADAM: Layer 1 -> dw_min:9.9988e-01  dw_max:1.0001e+00 lr:1.0000e-04
2023-04-02 11:20:02,714 ADAM: Layer 2 -> dw_min:9.9988e-01  dw_max:1.0001e+00 lr:1.0000e-04
2023-04-02 11:20:02,714 ADAM: Layer 3 -> dw_min:9.9994e-01  dw_max:1.0001e+00 lr:1.0000e-04
2023-04-02 11:20:02,730 			Learning rate: weights:   1.000e-04    
2023-04-02 11:20:02,730 			Last test performance: 99.50%
2023-04-02 11:20:02,730 ----------------
2023-04-02 11:20:08,441   75  =>  20   		Training 486 pattern with 100.00% 	Forward time: 	 5.61 sec
2023-04-02 11:20:08,441 			Loss:    1.511e-03    			Backward time: 	 0.10 sec 
2023-04-02 11:20:08,441 ADAM: Layer 0 -> dw_min:9.9999e-01  dw_max:1.0000e+00 lr:1.0000e-04
2023-04-02 11:20:08,441 ADAM: Layer 1 -> dw_min:9.9989e-01  dw_max:1.0001e+00 lr:1.0000e-04
2023-04-02 11:20:08,442 ADAM: Layer 2 -> dw_min:9.9986e-01  dw_max:1.0001e+00 lr:1.0000e-04
2023-04-02 11:20:08,442 ADAM: Layer 3 -> dw_min:9.9993e-01  dw_max:1.0001e+00 lr:1.0000e-04
2023-04-02 11:20:08,458 			Learning rate: weights:   1.000e-04    
2023-04-02 11:20:08,458 			Last test performance: 99.50%
2023-04-02 11:20:08,458 ----------------
2023-04-02 11:20:14,085   75  =>  21   		Training 486 pattern with 100.00% 	Forward time: 	 5.53 sec
2023-04-02 11:20:14,085 			Loss:    1.645e-04    			Backward time: 	 0.10 sec 
2023-04-02 11:20:14,086 ADAM: Layer 0 -> dw_min:9.9999e-01  dw_max:1.0000e+00 lr:1.0000e-04
2023-04-02 11:20:14,086 ADAM: Layer 1 -> dw_min:9.9990e-01  dw_max:1.0001e+00 lr:1.0000e-04
2023-04-02 11:20:14,086 ADAM: Layer 2 -> dw_min:9.9987e-01  dw_max:1.0001e+00 lr:1.0000e-04
2023-04-02 11:20:14,086 ADAM: Layer 3 -> dw_min:9.9994e-01  dw_max:1.0001e+00 lr:1.0000e-04
2023-04-02 11:20:14,139 			Learning rate: weights:   1.000e-04    
2023-04-02 11:20:14,139 			Last test performance: 99.50%
2023-04-02 11:20:14,139 ----------------
2023-04-02 11:20:19,670   75  =>  22   		Training 486 pattern with 100.00% 	Forward time: 	 5.43 sec
2023-04-02 11:20:19,670 			Loss:    6.708e-05    			Backward time: 	 0.09 sec 
2023-04-02 11:20:19,670 ADAM: Layer 0 -> dw_min:9.9999e-01  dw_max:1.0000e+00 lr:1.0000e-04
2023-04-02 11:20:19,670 ADAM: Layer 1 -> dw_min:9.9991e-01  dw_max:1.0001e+00 lr:1.0000e-04
2023-04-02 11:20:19,670 ADAM: Layer 2 -> dw_min:9.9988e-01  dw_max:1.0001e+00 lr:1.0000e-04
2023-04-02 11:20:19,670 ADAM: Layer 3 -> dw_min:9.9994e-01  dw_max:1.0000e+00 lr:1.0000e-04
2023-04-02 11:20:19,699 			Learning rate: weights:   1.000e-04    
2023-04-02 11:20:19,699 			Last test performance: 99.50%
2023-04-02 11:20:19,699 ----------------
2023-04-02 11:20:25,466   75  =>  23   		Training 486 pattern with 100.00% 	Forward time: 	 5.67 sec
2023-04-02 11:20:25,466 			Loss:    1.191e-03    			Backward time: 	 0.10 sec 
2023-04-02 11:20:25,466 ADAM: Layer 0 -> dw_min:9.9999e-01  dw_max:1.0000e+00 lr:1.0000e-04
2023-04-02 11:20:25,466 ADAM: Layer 1 -> dw_min:9.9992e-01  dw_max:1.0001e+00 lr:1.0000e-04
2023-04-02 11:20:25,466 ADAM: Layer 2 -> dw_min:9.9985e-01  dw_max:1.0001e+00 lr:1.0000e-04
2023-04-02 11:20:25,467 ADAM: Layer 3 -> dw_min:9.9995e-01  dw_max:1.0000e+00 lr:1.0000e-04
2023-04-02 11:20:25,546 			Learning rate: weights:   1.000e-04    
2023-04-02 11:20:25,546 			Last test performance: 99.50%
2023-04-02 11:20:25,546 ----------------
2023-04-02 11:20:31,222   75  =>  24   		Training 486 pattern with 100.00% 	Forward time: 	 5.58 sec
2023-04-02 11:20:31,222 			Loss:    2.320e-04    			Backward time: 	 0.10 sec 
2023-04-02 11:20:31,223 ADAM: Layer 0 -> dw_min:9.9999e-01  dw_max:1.0000e+00 lr:1.0000e-04
2023-04-02 11:20:31,223 ADAM: Layer 1 -> dw_min:9.9993e-01  dw_max:1.0001e+00 lr:1.0000e-04
2023-04-02 11:20:31,223 ADAM: Layer 2 -> dw_min:9.9987e-01  dw_max:1.0001e+00 lr:1.0000e-04
2023-04-02 11:20:31,223 ADAM: Layer 3 -> dw_min:9.9996e-01  dw_max:1.0000e+00 lr:1.0000e-04
2023-04-02 11:20:31,238 			Learning rate: weights:   1.000e-04    
2023-04-02 11:20:31,238 			Last test performance: 99.50%
2023-04-02 11:20:31,238 ----------------
2023-04-02 11:20:36,983   75  =>  25   		Training 486 pattern with 100.00% 	Forward time: 	 5.64 sec
2023-04-02 11:20:36,983 			Loss:    4.131e-04    			Backward time: 	 0.10 sec 
2023-04-02 11:20:36,983 ADAM: Layer 0 -> dw_min:9.9999e-01  dw_max:1.0000e+00 lr:1.0000e-04
2023-04-02 11:20:36,983 ADAM: Layer 1 -> dw_min:9.9993e-01  dw_max:1.0001e+00 lr:1.0000e-04
2023-04-02 11:20:36,983 ADAM: Layer 2 -> dw_min:9.9984e-01  dw_max:1.0001e+00 lr:1.0000e-04
2023-04-02 11:20:36,984 ADAM: Layer 3 -> dw_min:9.9996e-01  dw_max:1.0001e+00 lr:1.0000e-04
2023-04-02 11:20:36,999 			Learning rate: weights:   1.000e-04    
2023-04-02 11:20:36,999 			Last test performance: 99.50%
2023-04-02 11:20:36,999 ----------------
2023-04-02 11:20:42,717   75  =>  26   		Training 486 pattern with 100.00% 	Forward time: 	 5.62 sec
2023-04-02 11:20:42,718 			Loss:    1.439e-04    			Backward time: 	 0.10 sec 
2023-04-02 11:20:42,718 ADAM: Layer 0 -> dw_min:9.9999e-01  dw_max:1.0000e+00 lr:1.0000e-04
2023-04-02 11:20:42,718 ADAM: Layer 1 -> dw_min:9.9994e-01  dw_max:1.0001e+00 lr:1.0000e-04
2023-04-02 11:20:42,718 ADAM: Layer 2 -> dw_min:9.9986e-01  dw_max:1.0001e+00 lr:1.0000e-04
2023-04-02 11:20:42,718 ADAM: Layer 3 -> dw_min:9.9996e-01  dw_max:1.0001e+00 lr:1.0000e-04
2023-04-02 11:20:42,816 			Learning rate: weights:   1.000e-04    
2023-04-02 11:20:42,816 			Last test performance: 99.50%
2023-04-02 11:20:42,816 ----------------
2023-04-02 11:20:48,497   75  =>  27   		Training 486 pattern with 99.79% 	Forward time: 	 5.58 sec
2023-04-02 11:20:48,497 			Loss:    9.950e-03    			Backward time: 	 0.10 sec 
2023-04-02 11:20:48,497 ADAM: Layer 0 -> dw_min:9.9999e-01  dw_max:1.0000e+00 lr:1.0000e-04
2023-04-02 11:20:48,497 ADAM: Layer 1 -> dw_min:9.9990e-01  dw_max:1.0001e+00 lr:1.0000e-04
2023-04-02 11:20:48,497 ADAM: Layer 2 -> dw_min:9.9987e-01  dw_max:1.0001e+00 lr:1.0000e-04
2023-04-02 11:20:48,497 ADAM: Layer 3 -> dw_min:9.9997e-01  dw_max:1.0001e+00 lr:1.0000e-04
2023-04-02 11:20:48,514 			Learning rate: weights:   1.000e-04    
2023-04-02 11:20:48,514 			Last test performance: 99.50%
2023-04-02 11:20:48,514 ----------------
2023-04-02 11:20:54,086   75  =>  28   		Training 486 pattern with 100.00% 	Forward time: 	 5.47 sec
2023-04-02 11:20:54,086 			Loss:    2.094e-03    			Backward time: 	 0.10 sec 
2023-04-02 11:20:54,086 ADAM: Layer 0 -> dw_min:9.9999e-01  dw_max:1.0000e+00 lr:1.0000e-04
2023-04-02 11:20:54,086 ADAM: Layer 1 -> dw_min:9.9991e-01  dw_max:1.0001e+00 lr:1.0000e-04
2023-04-02 11:20:54,087 ADAM: Layer 2 -> dw_min:9.9988e-01  dw_max:1.0002e+00 lr:1.0000e-04
2023-04-02 11:20:54,087 ADAM: Layer 3 -> dw_min:9.9989e-01  dw_max:1.0001e+00 lr:1.0000e-04
2023-04-02 11:20:54,186 			Learning rate: weights:   1.000e-04    
2023-04-02 11:20:54,186 			Last test performance: 99.50%
2023-04-02 11:20:54,186 ----------------
2023-04-02 11:20:59,854   75  =>  29   		Training 486 pattern with 99.79% 	Forward time: 	 5.57 sec
2023-04-02 11:20:59,854 			Loss:    1.318e-02    			Backward time: 	 0.10 sec 
2023-04-02 11:20:59,855 ADAM: Layer 0 -> dw_min:9.9999e-01  dw_max:1.0000e+00 lr:1.0000e-04
2023-04-02 11:20:59,855 ADAM: Layer 1 -> dw_min:9.9992e-01  dw_max:1.0001e+00 lr:1.0000e-04
2023-04-02 11:20:59,855 ADAM: Layer 2 -> dw_min:9.9989e-01  dw_max:1.0001e+00 lr:1.0000e-04
2023-04-02 11:20:59,855 ADAM: Layer 3 -> dw_min:9.9990e-01  dw_max:1.0001e+00 lr:1.0000e-04
2023-04-02 11:20:59,874 			Learning rate: weights:   1.000e-04    
2023-04-02 11:20:59,874 			Last test performance: 99.50%
2023-04-02 11:20:59,874 ----------------
2023-04-02 11:21:05,520   75  =>  30   		Training 486 pattern with 100.00% 	Forward time: 	 5.55 sec
2023-04-02 11:21:05,520 			Loss:    1.261e-03    			Backward time: 	 0.10 sec 
2023-04-02 11:21:05,521 ADAM: Layer 0 -> dw_min:9.9998e-01  dw_max:1.0000e+00 lr:1.0000e-04
2023-04-02 11:21:05,521 ADAM: Layer 1 -> dw_min:9.9991e-01  dw_max:1.0001e+00 lr:1.0000e-04
2023-04-02 11:21:05,521 ADAM: Layer 2 -> dw_min:9.9990e-01  dw_max:1.0001e+00 lr:1.0000e-04
2023-04-02 11:21:05,521 ADAM: Layer 3 -> dw_min:9.9991e-01  dw_max:1.0001e+00 lr:1.0000e-04
2023-04-02 11:21:05,536 			Learning rate: weights:   1.000e-04    
2023-04-02 11:21:05,536 			Last test performance: 99.50%
2023-04-02 11:21:05,536 ----------------
2023-04-02 11:21:11,160   75  =>  31   		Training 486 pattern with 100.00% 	Forward time: 	 5.52 sec
2023-04-02 11:21:11,160 			Loss:    3.776e-04    			Backward time: 	 0.10 sec 
2023-04-02 11:21:11,161 ADAM: Layer 0 -> dw_min:9.9998e-01  dw_max:1.0000e+00 lr:1.0000e-04
2023-04-02 11:21:11,161 ADAM: Layer 1 -> dw_min:9.9992e-01  dw_max:1.0001e+00 lr:1.0000e-04
2023-04-02 11:21:11,161 ADAM: Layer 2 -> dw_min:9.9990e-01  dw_max:1.0001e+00 lr:1.0000e-04
2023-04-02 11:21:11,161 ADAM: Layer 3 -> dw_min:9.9991e-01  dw_max:1.0000e+00 lr:1.0000e-04
2023-04-02 11:21:11,201 			Learning rate: weights:   1.000e-04    
2023-04-02 11:21:11,201 			Last test performance: 99.50%
2023-04-02 11:21:11,201 ----------------
2023-04-02 11:21:16,861   75  =>  32   		Training 486 pattern with 99.79% 	Forward time: 	 5.56 sec
2023-04-02 11:21:16,861 			Loss:    3.711e-03    			Backward time: 	 0.10 sec 
2023-04-02 11:21:16,861 ADAM: Layer 0 -> dw_min:9.9998e-01  dw_max:1.0000e+00 lr:1.0000e-04
2023-04-02 11:21:16,862 ADAM: Layer 1 -> dw_min:9.9990e-01  dw_max:1.0001e+00 lr:1.0000e-04
2023-04-02 11:21:16,862 ADAM: Layer 2 -> dw_min:9.9986e-01  dw_max:1.0002e+00 lr:1.0000e-04
2023-04-02 11:21:16,862 ADAM: Layer 3 -> dw_min:9.9986e-01  dw_max:1.0001e+00 lr:1.0000e-04
2023-04-02 11:21:16,918 			Learning rate: weights:   1.000e-04    
2023-04-02 11:21:16,918 			Last test performance: 99.50%
2023-04-02 11:21:16,918 ----------------
2023-04-02 11:21:22,654   75  =>  33   		Training 486 pattern with 99.58% 	Forward time: 	 5.64 sec
2023-04-02 11:21:22,654 			Loss:    7.082e-03    			Backward time: 	 0.10 sec 
2023-04-02 11:21:22,655 ADAM: Layer 0 -> dw_min:9.9996e-01  dw_max:1.0000e+00 lr:1.0000e-04
2023-04-02 11:21:22,655 ADAM: Layer 1 -> dw_min:9.9986e-01  dw_max:1.0001e+00 lr:1.0000e-04
2023-04-02 11:21:22,655 ADAM: Layer 2 -> dw_min:9.9984e-01  dw_max:1.0002e+00 lr:1.0000e-04
2023-04-02 11:21:22,655 ADAM: Layer 3 -> dw_min:9.9984e-01  dw_max:1.0001e+00 lr:1.0000e-04
2023-04-02 11:21:22,675 			Learning rate: weights:   1.000e-04    
2023-04-02 11:21:22,675 			Last test performance: 99.50%
2023-04-02 11:21:22,675 ----------------
2023-04-02 11:21:28,299   75  =>  34   		Training 486 pattern with 100.00% 	Forward time: 	 5.52 sec
2023-04-02 11:21:28,299 			Loss:    1.844e-03    			Backward time: 	 0.09 sec 
2023-04-02 11:21:28,299 ADAM: Layer 0 -> dw_min:9.9996e-01  dw_max:1.0000e+00 lr:1.0000e-04
2023-04-02 11:21:28,299 ADAM: Layer 1 -> dw_min:9.9987e-01  dw_max:1.0001e+00 lr:1.0000e-04
2023-04-02 11:21:28,299 ADAM: Layer 2 -> dw_min:9.9986e-01  dw_max:1.0001e+00 lr:1.0000e-04
2023-04-02 11:21:28,299 ADAM: Layer 3 -> dw_min:9.9986e-01  dw_max:1.0001e+00 lr:1.0000e-04
2023-04-02 11:21:28,316 			Learning rate: weights:   1.000e-04    
2023-04-02 11:21:28,316 			Last test performance: 99.50%
2023-04-02 11:21:28,316 ----------------
2023-04-02 11:21:33,974   75  =>  35   		Training 486 pattern with 100.00% 	Forward time: 	 5.56 sec
2023-04-02 11:21:33,974 			Loss:    1.887e-03    			Backward time: 	 0.10 sec 
2023-04-02 11:21:33,975 ADAM: Layer 0 -> dw_min:9.9996e-01  dw_max:1.0000e+00 lr:1.0000e-04
2023-04-02 11:21:33,975 ADAM: Layer 1 -> dw_min:9.9987e-01  dw_max:1.0001e+00 lr:1.0000e-04
2023-04-02 11:21:33,975 ADAM: Layer 2 -> dw_min:9.9986e-01  dw_max:1.0001e+00 lr:1.0000e-04
2023-04-02 11:21:33,975 ADAM: Layer 3 -> dw_min:9.9987e-01  dw_max:1.0001e+00 lr:1.0000e-04
2023-04-02 11:21:33,991 			Learning rate: weights:   1.000e-04    
2023-04-02 11:21:33,991 			Last test performance: 99.50%
2023-04-02 11:21:33,991 ----------------
2023-04-02 11:21:39,742   75  =>  36   		Training 486 pattern with 99.79% 	Forward time: 	 5.65 sec
2023-04-02 11:21:39,742 			Loss:    4.382e-03    			Backward time: 	 0.10 sec 
2023-04-02 11:21:39,743 ADAM: Layer 0 -> dw_min:9.9995e-01  dw_max:1.0000e+00 lr:1.0000e-04
2023-04-02 11:21:39,743 ADAM: Layer 1 -> dw_min:9.9987e-01  dw_max:1.0001e+00 lr:1.0000e-04
2023-04-02 11:21:39,743 ADAM: Layer 2 -> dw_min:9.9985e-01  dw_max:1.0002e+00 lr:1.0000e-04
2023-04-02 11:21:39,743 ADAM: Layer 3 -> dw_min:9.9989e-01  dw_max:1.0001e+00 lr:1.0000e-04
2023-04-02 11:21:39,771 			Learning rate: weights:   1.000e-04    
2023-04-02 11:21:39,771 			Last test performance: 99.50%
2023-04-02 11:21:39,771 ----------------
2023-04-02 11:21:45,376   75  =>  37   		Training 486 pattern with 100.00% 	Forward time: 	 5.50 sec
2023-04-02 11:21:45,376 			Loss:    1.412e-03    			Backward time: 	 0.10 sec 
2023-04-02 11:21:45,376 ADAM: Layer 0 -> dw_min:9.9995e-01  dw_max:1.0000e+00 lr:1.0000e-04
2023-04-02 11:21:45,376 ADAM: Layer 1 -> dw_min:9.9988e-01  dw_max:1.0001e+00 lr:1.0000e-04
2023-04-02 11:21:45,376 ADAM: Layer 2 -> dw_min:9.9987e-01  dw_max:1.0001e+00 lr:1.0000e-04
2023-04-02 11:21:45,376 ADAM: Layer 3 -> dw_min:9.9990e-01  dw_max:1.0001e+00 lr:1.0000e-04
2023-04-02 11:21:45,391 			Learning rate: weights:   1.000e-04    
2023-04-02 11:21:45,391 			Last test performance: 99.50%
2023-04-02 11:21:45,391 ----------------
2023-04-02 11:21:51,053   75  =>  38   		Training 486 pattern with 99.58% 	Forward time: 	 5.56 sec
2023-04-02 11:21:51,053 			Loss:    1.062e-02    			Backward time: 	 0.10 sec 
2023-04-02 11:21:51,053 ADAM: Layer 0 -> dw_min:9.9994e-01  dw_max:1.0000e+00 lr:1.0000e-04
2023-04-02 11:21:51,053 ADAM: Layer 1 -> dw_min:9.9989e-01  dw_max:1.0001e+00 lr:1.0000e-04
2023-04-02 11:21:51,053 ADAM: Layer 2 -> dw_min:9.9986e-01  dw_max:1.0001e+00 lr:1.0000e-04
2023-04-02 11:21:51,053 ADAM: Layer 3 -> dw_min:9.9991e-01  dw_max:1.0001e+00 lr:1.0000e-04
2023-04-02 11:21:51,111 			Learning rate: weights:   1.000e-04    
2023-04-02 11:21:51,111 			Last test performance: 99.50%
2023-04-02 11:21:51,111 ----------------
2023-04-02 11:21:56,758   75  =>  39   		Training 486 pattern with 100.00% 	Forward time: 	 5.55 sec
2023-04-02 11:21:56,758 			Loss:    5.557e-04    			Backward time: 	 0.09 sec 
2023-04-02 11:21:56,758 ADAM: Layer 0 -> dw_min:9.9995e-01  dw_max:1.0000e+00 lr:1.0000e-04
2023-04-02 11:21:56,758 ADAM: Layer 1 -> dw_min:9.9990e-01  dw_max:1.0001e+00 lr:1.0000e-04
2023-04-02 11:21:56,758 ADAM: Layer 2 -> dw_min:9.9987e-01  dw_max:1.0001e+00 lr:1.0000e-04
2023-04-02 11:21:56,758 ADAM: Layer 3 -> dw_min:9.9992e-01  dw_max:1.0001e+00 lr:1.0000e-04
2023-04-02 11:21:56,774 			Learning rate: weights:   1.000e-04    
2023-04-02 11:21:56,774 			Last test performance: 99.50%
2023-04-02 11:21:56,774 ----------------
2023-04-02 11:22:02,413   75  =>  40   		Training 486 pattern with 100.00% 	Forward time: 	 5.54 sec
2023-04-02 11:22:02,413 			Loss:    3.970e-04    			Backward time: 	 0.10 sec 
2023-04-02 11:22:02,413 ADAM: Layer 0 -> dw_min:9.9995e-01  dw_max:1.0000e+00 lr:1.0000e-04
2023-04-02 11:22:02,414 ADAM: Layer 1 -> dw_min:9.9991e-01  dw_max:1.0001e+00 lr:1.0000e-04
2023-04-02 11:22:02,414 ADAM: Layer 2 -> dw_min:9.9989e-01  dw_max:1.0001e+00 lr:1.0000e-04
2023-04-02 11:22:02,414 ADAM: Layer 3 -> dw_min:9.9993e-01  dw_max:1.0001e+00 lr:1.0000e-04
2023-04-02 11:22:02,473 			Learning rate: weights:   1.000e-04    
2023-04-02 11:22:02,473 			Last test performance: 99.50%
2023-04-02 11:22:02,473 ----------------
2023-04-02 11:22:08,052   75  =>  41   		Training 486 pattern with 100.00% 	Forward time: 	 5.48 sec
2023-04-02 11:22:08,053 			Loss:    7.081e-04    			Backward time: 	 0.10 sec 
2023-04-02 11:22:08,053 ADAM: Layer 0 -> dw_min:9.9996e-01  dw_max:1.0000e+00 lr:1.0000e-04
2023-04-02 11:22:08,053 ADAM: Layer 1 -> dw_min:9.9991e-01  dw_max:1.0001e+00 lr:1.0000e-04
2023-04-02 11:22:08,053 ADAM: Layer 2 -> dw_min:9.9987e-01  dw_max:1.0001e+00 lr:1.0000e-04
2023-04-02 11:22:08,053 ADAM: Layer 3 -> dw_min:9.9993e-01  dw_max:1.0001e+00 lr:1.0000e-04
2023-04-02 11:22:08,125 			Learning rate: weights:   1.000e-04    
2023-04-02 11:22:08,125 			Last test performance: 99.50%
2023-04-02 11:22:08,126 ----------------
2023-04-02 11:22:13,768   75  =>  42   		Training 486 pattern with 100.00% 	Forward time: 	 5.54 sec
2023-04-02 11:22:13,768 			Loss:    6.798e-04    			Backward time: 	 0.10 sec 
2023-04-02 11:22:13,769 ADAM: Layer 0 -> dw_min:9.9996e-01  dw_max:1.0000e+00 lr:1.0000e-04
2023-04-02 11:22:13,769 ADAM: Layer 1 -> dw_min:9.9992e-01  dw_max:1.0001e+00 lr:1.0000e-04
2023-04-02 11:22:13,769 ADAM: Layer 2 -> dw_min:9.9987e-01  dw_max:1.0001e+00 lr:1.0000e-04
2023-04-02 11:22:13,769 ADAM: Layer 3 -> dw_min:9.9994e-01  dw_max:1.0001e+00 lr:1.0000e-04
2023-04-02 11:22:13,884 			Learning rate: weights:   1.000e-04    
2023-04-02 11:22:13,884 			Last test performance: 99.50%
2023-04-02 11:22:13,884 ----------------
2023-04-02 11:22:19,555   75  =>  43   		Training 486 pattern with 100.00% 	Forward time: 	 5.57 sec
2023-04-02 11:22:19,555 			Loss:    3.519e-04    			Backward time: 	 0.10 sec 
2023-04-02 11:22:19,555 ADAM: Layer 0 -> dw_min:9.9997e-01  dw_max:1.0000e+00 lr:1.0000e-04
2023-04-02 11:22:19,555 ADAM: Layer 1 -> dw_min:9.9993e-01  dw_max:1.0001e+00 lr:1.0000e-04
2023-04-02 11:22:19,555 ADAM: Layer 2 -> dw_min:9.9989e-01  dw_max:1.0001e+00 lr:1.0000e-04
2023-04-02 11:22:19,555 ADAM: Layer 3 -> dw_min:9.9995e-01  dw_max:1.0001e+00 lr:1.0000e-04
2023-04-02 11:22:19,637 			Learning rate: weights:   1.000e-04    
2023-04-02 11:22:19,637 			Last test performance: 99.50%
2023-04-02 11:22:19,637 ----------------
2023-04-02 11:22:25,288   75  =>  44   		Training 486 pattern with 100.00% 	Forward time: 	 5.55 sec
2023-04-02 11:22:25,288 			Loss:    1.470e-04    			Backward time: 	 0.10 sec 
2023-04-02 11:22:25,288 ADAM: Layer 0 -> dw_min:9.9997e-01  dw_max:1.0000e+00 lr:1.0000e-04
2023-04-02 11:22:25,289 ADAM: Layer 1 -> dw_min:9.9993e-01  dw_max:1.0001e+00 lr:1.0000e-04
2023-04-02 11:22:25,289 ADAM: Layer 2 -> dw_min:9.9990e-01  dw_max:1.0001e+00 lr:1.0000e-04
2023-04-02 11:22:25,289 ADAM: Layer 3 -> dw_min:9.9995e-01  dw_max:1.0000e+00 lr:1.0000e-04
2023-04-02 11:22:25,308 			Learning rate: weights:   1.000e-04    
2023-04-02 11:22:25,309 			Last test performance: 99.50%
2023-04-02 11:22:25,309 ----------------
2023-04-02 11:22:30,952   75  =>  45   		Training 486 pattern with 99.58% 	Forward time: 	 5.54 sec
2023-04-02 11:22:30,952 			Loss:    6.674e-03    			Backward time: 	 0.10 sec 
2023-04-02 11:22:30,952 ADAM: Layer 0 -> dw_min:9.9997e-01  dw_max:1.0000e+00 lr:1.0000e-04
2023-04-02 11:22:30,952 ADAM: Layer 1 -> dw_min:9.9990e-01  dw_max:1.0001e+00 lr:1.0000e-04
2023-04-02 11:22:30,952 ADAM: Layer 2 -> dw_min:9.9986e-01  dw_max:1.0002e+00 lr:1.0000e-04
2023-04-02 11:22:30,952 ADAM: Layer 3 -> dw_min:9.9996e-01  dw_max:1.0000e+00 lr:1.0000e-04
2023-04-02 11:22:30,968 			Learning rate: weights:   1.000e-04    
2023-04-02 11:22:30,968 			Last test performance: 99.50%
2023-04-02 11:22:30,968 ----------------
2023-04-02 11:22:36,482   75  =>  46   		Training 486 pattern with 99.79% 	Forward time: 	 5.41 sec
2023-04-02 11:22:36,482 			Loss:    7.449e-03    			Backward time: 	 0.09 sec 
2023-04-02 11:22:36,482 ADAM: Layer 0 -> dw_min:9.9997e-01  dw_max:1.0000e+00 lr:1.0000e-04
2023-04-02 11:22:36,482 ADAM: Layer 1 -> dw_min:9.9990e-01  dw_max:1.0001e+00 lr:1.0000e-04
2023-04-02 11:22:36,483 ADAM: Layer 2 -> dw_min:9.9984e-01  dw_max:1.0002e+00 lr:1.0000e-04
2023-04-02 11:22:36,483 ADAM: Layer 3 -> dw_min:9.9993e-01  dw_max:1.0001e+00 lr:1.0000e-04
2023-04-02 11:22:36,498 			Learning rate: weights:   1.000e-04    
2023-04-02 11:22:36,498 			Last test performance: 99.50%
2023-04-02 11:22:36,498 ----------------
2023-04-02 11:22:42,131   75  =>  47   		Training 486 pattern with 100.00% 	Forward time: 	 5.53 sec
2023-04-02 11:22:42,131 			Loss:    1.160e-03    			Backward time: 	 0.10 sec 
2023-04-02 11:22:42,131 ADAM: Layer 0 -> dw_min:9.9997e-01  dw_max:1.0000e+00 lr:1.0000e-04
2023-04-02 11:22:42,131 ADAM: Layer 1 -> dw_min:9.9989e-01  dw_max:1.0001e+00 lr:1.0000e-04
2023-04-02 11:22:42,131 ADAM: Layer 2 -> dw_min:9.9984e-01  dw_max:1.0001e+00 lr:1.0000e-04
2023-04-02 11:22:42,131 ADAM: Layer 3 -> dw_min:9.9994e-01  dw_max:1.0001e+00 lr:1.0000e-04
2023-04-02 11:22:42,148 			Learning rate: weights:   1.000e-04    
2023-04-02 11:22:42,148 			Last test performance: 99.50%
2023-04-02 11:22:42,148 ----------------
2023-04-02 11:22:47,717   75  =>  48   		Training 486 pattern with 100.00% 	Forward time: 	 5.47 sec
2023-04-02 11:22:47,717 			Loss:    8.239e-04    			Backward time: 	 0.09 sec 
2023-04-02 11:22:47,718 ADAM: Layer 0 -> dw_min:9.9997e-01  dw_max:1.0000e+00 lr:1.0000e-04
2023-04-02 11:22:47,718 ADAM: Layer 1 -> dw_min:9.9990e-01  dw_max:1.0001e+00 lr:1.0000e-04
2023-04-02 11:22:47,718 ADAM: Layer 2 -> dw_min:9.9986e-01  dw_max:1.0001e+00 lr:1.0000e-04
2023-04-02 11:22:47,718 ADAM: Layer 3 -> dw_min:9.9994e-01  dw_max:1.0001e+00 lr:1.0000e-04
2023-04-02 11:22:47,734 			Learning rate: weights:   1.000e-04    
2023-04-02 11:22:47,734 			Last test performance: 99.50%
2023-04-02 11:22:47,734 ----------------
2023-04-02 11:22:53,438   75  =>  49   		Training 486 pattern with 99.58% 	Forward time: 	 5.60 sec
2023-04-02 11:22:53,438 			Loss:    5.629e-03    			Backward time: 	 0.09 sec 
2023-04-02 11:22:53,439 ADAM: Layer 0 -> dw_min:9.9997e-01  dw_max:1.0000e+00 lr:1.0000e-04
2023-04-02 11:22:53,439 ADAM: Layer 1 -> dw_min:9.9990e-01  dw_max:1.0001e+00 lr:1.0000e-04
2023-04-02 11:22:53,439 ADAM: Layer 2 -> dw_min:9.9986e-01  dw_max:1.0002e+00 lr:1.0000e-04
2023-04-02 11:22:53,439 ADAM: Layer 3 -> dw_min:9.9992e-01  dw_max:1.0001e+00 lr:1.0000e-04
2023-04-02 11:22:53,455 			Learning rate: weights:   1.000e-04    
2023-04-02 11:22:53,455 			Last test performance: 99.50%
2023-04-02 11:22:53,455 ----------------
2023-04-02 11:22:59,176   75  =>  50   		Training 486 pattern with 100.00% 	Forward time: 	 5.62 sec
2023-04-02 11:22:59,176 			Loss:    1.106e-03    			Backward time: 	 0.10 sec 
2023-04-02 11:22:59,177 ADAM: Layer 0 -> dw_min:9.9997e-01  dw_max:1.0000e+00 lr:1.0000e-04
2023-04-02 11:22:59,177 ADAM: Layer 1 -> dw_min:9.9991e-01  dw_max:1.0001e+00 lr:1.0000e-04
2023-04-02 11:22:59,177 ADAM: Layer 2 -> dw_min:9.9987e-01  dw_max:1.0001e+00 lr:1.0000e-04
2023-04-02 11:22:59,177 ADAM: Layer 3 -> dw_min:9.9992e-01  dw_max:1.0001e+00 lr:1.0000e-04
2023-04-02 11:22:59,249 			Learning rate: weights:   1.000e-04    
2023-04-02 11:22:59,250 			Last test performance: 99.50%
2023-04-02 11:22:59,250 ----------------
2023-04-02 11:23:04,839   75  =>  51   		Training 486 pattern with 100.00% 	Forward time: 	 5.49 sec
2023-04-02 11:23:04,839 			Loss:    3.688e-04    			Backward time: 	 0.10 sec 
2023-04-02 11:23:04,840 ADAM: Layer 0 -> dw_min:9.9997e-01  dw_max:1.0000e+00 lr:1.0000e-04
2023-04-02 11:23:04,840 ADAM: Layer 1 -> dw_min:9.9992e-01  dw_max:1.0001e+00 lr:1.0000e-04
2023-04-02 11:23:04,840 ADAM: Layer 2 -> dw_min:9.9988e-01  dw_max:1.0001e+00 lr:1.0000e-04
2023-04-02 11:23:04,840 ADAM: Layer 3 -> dw_min:9.9993e-01  dw_max:1.0001e+00 lr:1.0000e-04
2023-04-02 11:23:04,856 			Learning rate: weights:   1.000e-04    
2023-04-02 11:23:04,856 			Last test performance: 99.50%
2023-04-02 11:23:04,856 ----------------
2023-04-02 11:23:10,427   75  =>  52   		Training 486 pattern with 100.00% 	Forward time: 	 5.47 sec
2023-04-02 11:23:10,427 			Loss:    1.041e-03    			Backward time: 	 0.09 sec 
2023-04-02 11:23:10,427 ADAM: Layer 0 -> dw_min:9.9998e-01  dw_max:1.0000e+00 lr:1.0000e-04
2023-04-02 11:23:10,428 ADAM: Layer 1 -> dw_min:9.9992e-01  dw_max:1.0001e+00 lr:1.0000e-04
2023-04-02 11:23:10,428 ADAM: Layer 2 -> dw_min:9.9985e-01  dw_max:1.0001e+00 lr:1.0000e-04
2023-04-02 11:23:10,428 ADAM: Layer 3 -> dw_min:9.9994e-01  dw_max:1.0001e+00 lr:1.0000e-04
2023-04-02 11:23:10,443 			Learning rate: weights:   1.000e-04    
2023-04-02 11:23:10,443 			Last test performance: 99.50%
2023-04-02 11:23:10,443 ----------------
2023-04-02 11:23:16,057   75  =>  53   		Training 486 pattern with 100.00% 	Forward time: 	 5.51 sec
2023-04-02 11:23:16,057 			Loss:    2.971e-04    			Backward time: 	 0.10 sec 
2023-04-02 11:23:16,057 ADAM: Layer 0 -> dw_min:9.9998e-01  dw_max:1.0000e+00 lr:1.0000e-04
2023-04-02 11:23:16,058 ADAM: Layer 1 -> dw_min:9.9993e-01  dw_max:1.0001e+00 lr:1.0000e-04
2023-04-02 11:23:16,058 ADAM: Layer 2 -> dw_min:9.9987e-01  dw_max:1.0001e+00 lr:1.0000e-04
2023-04-02 11:23:16,058 ADAM: Layer 3 -> dw_min:9.9994e-01  dw_max:1.0001e+00 lr:1.0000e-04
2023-04-02 11:23:16,111 			Learning rate: weights:   1.000e-04    
2023-04-02 11:23:16,111 			Last test performance: 99.50%
2023-04-02 11:23:16,111 ----------------
2023-04-02 11:23:21,756   75  =>  54   		Training 486 pattern with 100.00% 	Forward time: 	 5.54 sec
2023-04-02 11:23:21,756 			Loss:    1.002e-03    			Backward time: 	 0.09 sec 
2023-04-02 11:23:21,756 ADAM: Layer 0 -> dw_min:9.9998e-01  dw_max:1.0000e+00 lr:1.0000e-04
2023-04-02 11:23:21,756 ADAM: Layer 1 -> dw_min:9.9991e-01  dw_max:1.0001e+00 lr:1.0000e-04
2023-04-02 11:23:21,756 ADAM: Layer 2 -> dw_min:9.9985e-01  dw_max:1.0002e+00 lr:1.0000e-04
2023-04-02 11:23:21,756 ADAM: Layer 3 -> dw_min:9.9993e-01  dw_max:1.0001e+00 lr:1.0000e-04
2023-04-02 11:23:21,784 			Learning rate: weights:   1.000e-04    
2023-04-02 11:23:21,784 			Last test performance: 99.50%
2023-04-02 11:23:21,784 ----------------
2023-04-02 11:23:27,464   75  =>  55   		Training 486 pattern with 100.00% 	Forward time: 	 5.58 sec
2023-04-02 11:23:27,464 			Loss:    2.132e-04    			Backward time: 	 0.10 sec 
2023-04-02 11:23:27,464 ADAM: Layer 0 -> dw_min:9.9998e-01  dw_max:1.0000e+00 lr:1.0000e-04
2023-04-02 11:23:27,465 ADAM: Layer 1 -> dw_min:9.9992e-01  dw_max:1.0001e+00 lr:1.0000e-04
2023-04-02 11:23:27,465 ADAM: Layer 2 -> dw_min:9.9986e-01  dw_max:1.0001e+00 lr:1.0000e-04
2023-04-02 11:23:27,465 ADAM: Layer 3 -> dw_min:9.9994e-01  dw_max:1.0001e+00 lr:1.0000e-04
2023-04-02 11:23:27,541 			Learning rate: weights:   1.000e-04    
2023-04-02 11:23:27,541 			Last test performance: 99.50%
2023-04-02 11:23:27,541 ----------------
2023-04-02 11:23:33,205   75  =>  56   		Training 486 pattern with 100.00% 	Forward time: 	 5.56 sec
2023-04-02 11:23:33,205 			Loss:    3.171e-04    			Backward time: 	 0.10 sec 
2023-04-02 11:23:33,205 ADAM: Layer 0 -> dw_min:9.9998e-01  dw_max:1.0000e+00 lr:1.0000e-04
2023-04-02 11:23:33,205 ADAM: Layer 1 -> dw_min:9.9992e-01  dw_max:1.0001e+00 lr:1.0000e-04
2023-04-02 11:23:33,205 ADAM: Layer 2 -> dw_min:9.9988e-01  dw_max:1.0001e+00 lr:1.0000e-04
2023-04-02 11:23:33,206 ADAM: Layer 3 -> dw_min:9.9994e-01  dw_max:1.0001e+00 lr:1.0000e-04
2023-04-02 11:23:33,292 			Learning rate: weights:   1.000e-04    
2023-04-02 11:23:33,292 			Last test performance: 99.50%
2023-04-02 11:23:33,292 ----------------
2023-04-02 11:23:39,017   75  =>  57   		Training 486 pattern with 100.00% 	Forward time: 	 5.62 sec
2023-04-02 11:23:39,017 			Loss:    6.094e-04    			Backward time: 	 0.10 sec 
2023-04-02 11:23:39,018 ADAM: Layer 0 -> dw_min:9.9998e-01  dw_max:1.0000e+00 lr:1.0000e-04
2023-04-02 11:23:39,018 ADAM: Layer 1 -> dw_min:9.9993e-01  dw_max:1.0001e+00 lr:1.0000e-04
2023-04-02 11:23:39,018 ADAM: Layer 2 -> dw_min:9.9989e-01  dw_max:1.0001e+00 lr:1.0000e-04
2023-04-02 11:23:39,018 ADAM: Layer 3 -> dw_min:9.9995e-01  dw_max:1.0001e+00 lr:1.0000e-04
2023-04-02 11:23:39,033 			Learning rate: weights:   1.000e-04    
2023-04-02 11:23:39,033 			Last test performance: 99.50%
2023-04-02 11:23:39,033 ----------------
2023-04-02 11:23:44,694   75  =>  58   		Training 486 pattern with 99.79% 	Forward time: 	 5.56 sec
2023-04-02 11:23:44,694 			Loss:    8.194e-03    			Backward time: 	 0.09 sec 
2023-04-02 11:23:44,695 ADAM: Layer 0 -> dw_min:9.9999e-01  dw_max:1.0000e+00 lr:1.0000e-04
2023-04-02 11:23:44,695 ADAM: Layer 1 -> dw_min:9.9994e-01  dw_max:1.0001e+00 lr:1.0000e-04
2023-04-02 11:23:44,695 ADAM: Layer 2 -> dw_min:9.9990e-01  dw_max:1.0001e+00 lr:1.0000e-04
2023-04-02 11:23:44,695 ADAM: Layer 3 -> dw_min:9.9996e-01  dw_max:1.0001e+00 lr:1.0000e-04
2023-04-02 11:23:44,710 			Learning rate: weights:   1.000e-04    
2023-04-02 11:23:44,710 			Last test performance: 99.50%
2023-04-02 11:23:44,710 ----------------
2023-04-02 11:23:50,439   75  =>  59   		Training 486 pattern with 100.00% 	Forward time: 	 5.63 sec
2023-04-02 11:23:50,439 			Loss:    3.866e-04    			Backward time: 	 0.10 sec 
2023-04-02 11:23:50,440 ADAM: Layer 0 -> dw_min:9.9999e-01  dw_max:1.0000e+00 lr:1.0000e-04
2023-04-02 11:23:50,440 ADAM: Layer 1 -> dw_min:9.9994e-01  dw_max:1.0001e+00 lr:1.0000e-04
2023-04-02 11:23:50,440 ADAM: Layer 2 -> dw_min:9.9991e-01  dw_max:1.0001e+00 lr:1.0000e-04
2023-04-02 11:23:50,440 ADAM: Layer 3 -> dw_min:9.9996e-01  dw_max:1.0001e+00 lr:1.0000e-04
2023-04-02 11:23:50,456 			Learning rate: weights:   1.000e-04    
2023-04-02 11:23:50,456 			Last test performance: 99.50%
2023-04-02 11:23:50,456 ----------------
2023-04-02 11:23:56,079   75  =>  60   		Training 486 pattern with 99.79% 	Forward time: 	 5.52 sec
2023-04-02 11:23:56,079 			Loss:    4.780e-03    			Backward time: 	 0.10 sec 
2023-04-02 11:23:56,079 ADAM: Layer 0 -> dw_min:9.9998e-01  dw_max:1.0000e+00 lr:1.0000e-04
2023-04-02 11:23:56,079 ADAM: Layer 1 -> dw_min:9.9988e-01  dw_max:1.0001e+00 lr:1.0000e-04
2023-04-02 11:23:56,079 ADAM: Layer 2 -> dw_min:9.9985e-01  dw_max:1.0002e+00 lr:1.0000e-04
2023-04-02 11:23:56,079 ADAM: Layer 3 -> dw_min:9.9986e-01  dw_max:1.0001e+00 lr:1.0000e-04
2023-04-02 11:23:56,136 			Learning rate: weights:   1.000e-04    
2023-04-02 11:23:56,136 			Last test performance: 99.50%
2023-04-02 11:23:56,136 ----------------
2023-04-02 11:24:01,795   75  =>  61   		Training 486 pattern with 100.00% 	Forward time: 	 5.56 sec
2023-04-02 11:24:01,795 			Loss:    1.797e-04    			Backward time: 	 0.10 sec 
2023-04-02 11:24:01,795 ADAM: Layer 0 -> dw_min:9.9998e-01  dw_max:1.0000e+00 lr:1.0000e-04
2023-04-02 11:24:01,795 ADAM: Layer 1 -> dw_min:9.9989e-01  dw_max:1.0001e+00 lr:1.0000e-04
2023-04-02 11:24:01,795 ADAM: Layer 2 -> dw_min:9.9986e-01  dw_max:1.0001e+00 lr:1.0000e-04
2023-04-02 11:24:01,795 ADAM: Layer 3 -> dw_min:9.9988e-01  dw_max:1.0001e+00 lr:1.0000e-04
2023-04-02 11:24:01,810 			Learning rate: weights:   1.000e-04    
2023-04-02 11:24:01,810 			Last test performance: 99.50%
2023-04-02 11:24:01,810 ----------------
2023-04-02 11:24:07,466   75  =>  62   		Training 486 pattern with 100.00% 	Forward time: 	 5.55 sec
2023-04-02 11:24:07,466 			Loss:    2.773e-04    			Backward time: 	 0.10 sec 
2023-04-02 11:24:07,466 ADAM: Layer 0 -> dw_min:9.9998e-01  dw_max:1.0000e+00 lr:1.0000e-04
2023-04-02 11:24:07,467 ADAM: Layer 1 -> dw_min:9.9990e-01  dw_max:1.0001e+00 lr:1.0000e-04
2023-04-02 11:24:07,467 ADAM: Layer 2 -> dw_min:9.9988e-01  dw_max:1.0001e+00 lr:1.0000e-04
2023-04-02 11:24:07,467 ADAM: Layer 3 -> dw_min:9.9989e-01  dw_max:1.0001e+00 lr:1.0000e-04
2023-04-02 11:24:07,481 			Learning rate: weights:   1.000e-04    
2023-04-02 11:24:07,481 			Last test performance: 99.50%
2023-04-02 11:24:07,481 ----------------
2023-04-02 11:24:13,123   75  =>  63   		Training 486 pattern with 100.00% 	Forward time: 	 5.54 sec
2023-04-02 11:24:13,123 			Loss:    1.494e-03    			Backward time: 	 0.10 sec 
2023-04-02 11:24:13,124 ADAM: Layer 0 -> dw_min:9.9998e-01  dw_max:1.0000e+00 lr:1.0000e-04
2023-04-02 11:24:13,124 ADAM: Layer 1 -> dw_min:9.9992e-01  dw_max:1.0001e+00 lr:1.0000e-04
2023-04-02 11:24:13,124 ADAM: Layer 2 -> dw_min:9.9985e-01  dw_max:1.0001e+00 lr:1.0000e-04
2023-04-02 11:24:13,124 ADAM: Layer 3 -> dw_min:9.9990e-01  dw_max:1.0001e+00 lr:1.0000e-04
2023-04-02 11:24:13,139 			Learning rate: weights:   1.000e-04    
2023-04-02 11:24:13,139 			Last test performance: 99.50%
2023-04-02 11:24:13,139 ----------------
2023-04-02 11:24:18,747   75  =>  64   		Training 486 pattern with 99.79% 	Forward time: 	 5.51 sec
2023-04-02 11:24:18,747 			Loss:    3.597e-03    			Backward time: 	 0.10 sec 
2023-04-02 11:24:18,747 ADAM: Layer 0 -> dw_min:9.9998e-01  dw_max:1.0000e+00 lr:1.0000e-04
2023-04-02 11:24:18,747 ADAM: Layer 1 -> dw_min:9.9988e-01  dw_max:1.0001e+00 lr:1.0000e-04
2023-04-02 11:24:18,747 ADAM: Layer 2 -> dw_min:9.9987e-01  dw_max:1.0001e+00 lr:1.0000e-04
2023-04-02 11:24:18,748 ADAM: Layer 3 -> dw_min:9.9991e-01  dw_max:1.0001e+00 lr:1.0000e-04
2023-04-02 11:24:18,763 			Learning rate: weights:   1.000e-04    
2023-04-02 11:24:18,763 			Last test performance: 99.50%
2023-04-02 11:24:18,763 ----------------
2023-04-02 11:24:24,439   75  =>  65   		Training 486 pattern with 99.58% 	Forward time: 	 5.58 sec
2023-04-02 11:24:24,439 			Loss:    5.451e-03    			Backward time: 	 0.09 sec 
2023-04-02 11:24:24,439 ADAM: Layer 0 -> dw_min:9.9998e-01  dw_max:1.0000e+00 lr:1.0000e-04
2023-04-02 11:24:24,440 ADAM: Layer 1 -> dw_min:9.9989e-01  dw_max:1.0001e+00 lr:1.0000e-04
2023-04-02 11:24:24,440 ADAM: Layer 2 -> dw_min:9.9985e-01  dw_max:1.0002e+00 lr:1.0000e-04
2023-04-02 11:24:24,440 ADAM: Layer 3 -> dw_min:9.9989e-01  dw_max:1.0001e+00 lr:1.0000e-04
2023-04-02 11:24:24,460 			Learning rate: weights:   1.000e-04    
2023-04-02 11:24:24,460 			Last test performance: 99.50%
2023-04-02 11:24:24,460 ----------------
2023-04-02 11:24:30,183   75  =>  66   		Training 486 pattern with 100.00% 	Forward time: 	 5.62 sec
2023-04-02 11:24:30,183 			Loss:    1.287e-04    			Backward time: 	 0.10 sec 
2023-04-02 11:24:30,183 ADAM: Layer 0 -> dw_min:9.9998e-01  dw_max:1.0000e+00 lr:1.0000e-04
2023-04-02 11:24:30,183 ADAM: Layer 1 -> dw_min:9.9990e-01  dw_max:1.0001e+00 lr:1.0000e-04
2023-04-02 11:24:30,183 ADAM: Layer 2 -> dw_min:9.9987e-01  dw_max:1.0001e+00 lr:1.0000e-04
2023-04-02 11:24:30,184 ADAM: Layer 3 -> dw_min:9.9990e-01  dw_max:1.0001e+00 lr:1.0000e-04
2023-04-02 11:24:30,200 			Learning rate: weights:   1.000e-04    
2023-04-02 11:24:30,200 			Last test performance: 99.50%
2023-04-02 11:24:30,200 ----------------
2023-04-02 11:24:35,841   75  =>  67   		Training 486 pattern with 100.00% 	Forward time: 	 5.54 sec
2023-04-02 11:24:35,841 			Loss:    4.587e-04    			Backward time: 	 0.10 sec 
2023-04-02 11:24:35,841 ADAM: Layer 0 -> dw_min:9.9999e-01  dw_max:1.0000e+00 lr:1.0000e-04
2023-04-02 11:24:35,841 ADAM: Layer 1 -> dw_min:9.9991e-01  dw_max:1.0001e+00 lr:1.0000e-04
2023-04-02 11:24:35,841 ADAM: Layer 2 -> dw_min:9.9988e-01  dw_max:1.0001e+00 lr:1.0000e-04
2023-04-02 11:24:35,841 ADAM: Layer 3 -> dw_min:9.9991e-01  dw_max:1.0001e+00 lr:1.0000e-04
2023-04-02 11:24:35,857 			Learning rate: weights:   1.000e-04    
2023-04-02 11:24:35,857 			Last test performance: 99.50%
2023-04-02 11:24:35,857 ----------------
2023-04-02 11:24:41,507   75  =>  68   		Training 486 pattern with 100.00% 	Forward time: 	 5.55 sec
2023-04-02 11:24:41,507 			Loss:    4.496e-04    			Backward time: 	 0.09 sec 
2023-04-02 11:24:41,508 ADAM: Layer 0 -> dw_min:9.9999e-01  dw_max:1.0000e+00 lr:1.0000e-04
2023-04-02 11:24:41,508 ADAM: Layer 1 -> dw_min:9.9992e-01  dw_max:1.0001e+00 lr:1.0000e-04
2023-04-02 11:24:41,508 ADAM: Layer 2 -> dw_min:9.9989e-01  dw_max:1.0001e+00 lr:1.0000e-04
2023-04-02 11:24:41,508 ADAM: Layer 3 -> dw_min:9.9992e-01  dw_max:1.0001e+00 lr:1.0000e-04
2023-04-02 11:24:41,524 			Learning rate: weights:   1.000e-04    
2023-04-02 11:24:41,524 			Last test performance: 99.50%
2023-04-02 11:24:41,524 ----------------
2023-04-02 11:24:47,105   75  =>  69   		Training 486 pattern with 100.00% 	Forward time: 	 5.48 sec
2023-04-02 11:24:47,105 			Loss:    1.701e-04    			Backward time: 	 0.10 sec 
2023-04-02 11:24:47,105 ADAM: Layer 0 -> dw_min:9.9999e-01  dw_max:1.0000e+00 lr:1.0000e-04
2023-04-02 11:24:47,105 ADAM: Layer 1 -> dw_min:9.9993e-01  dw_max:1.0001e+00 lr:1.0000e-04
2023-04-02 11:24:47,106 ADAM: Layer 2 -> dw_min:9.9990e-01  dw_max:1.0001e+00 lr:1.0000e-04
2023-04-02 11:24:47,106 ADAM: Layer 3 -> dw_min:9.9993e-01  dw_max:1.0001e+00 lr:1.0000e-04
2023-04-02 11:24:47,280 			Learning rate: weights:   1.000e-04    
2023-04-02 11:24:47,280 			Last test performance: 99.50%
2023-04-02 11:24:47,280 ----------------
2023-04-02 11:24:52,915   75  =>  70   		Training 486 pattern with 99.58% 	Forward time: 	 5.53 sec
2023-04-02 11:24:52,916 			Loss:    1.158e-02    			Backward time: 	 0.10 sec 
2023-04-02 11:24:52,916 ADAM: Layer 0 -> dw_min:9.9997e-01  dw_max:1.0000e+00 lr:1.0000e-04
2023-04-02 11:24:52,916 ADAM: Layer 1 -> dw_min:9.9988e-01  dw_max:1.0001e+00 lr:1.0000e-04
2023-04-02 11:24:52,916 ADAM: Layer 2 -> dw_min:9.9986e-01  dw_max:1.0001e+00 lr:1.0000e-04
2023-04-02 11:24:52,916 ADAM: Layer 3 -> dw_min:9.9993e-01  dw_max:1.0001e+00 lr:1.0000e-04
2023-04-02 11:24:53,006 			Learning rate: weights:   1.000e-04    
2023-04-02 11:24:53,006 			Last test performance: 99.50%
2023-04-02 11:24:53,006 ----------------
2023-04-02 11:24:58,697   75  =>  71   		Training 486 pattern with 99.79% 	Forward time: 	 5.59 sec
2023-04-02 11:24:58,697 			Loss:    2.382e-03    			Backward time: 	 0.10 sec 
2023-04-02 11:24:58,698 ADAM: Layer 0 -> dw_min:9.9997e-01  dw_max:1.0000e+00 lr:1.0000e-04
2023-04-02 11:24:58,698 ADAM: Layer 1 -> dw_min:9.9989e-01  dw_max:1.0001e+00 lr:1.0000e-04
2023-04-02 11:24:58,698 ADAM: Layer 2 -> dw_min:9.9987e-01  dw_max:1.0001e+00 lr:1.0000e-04
2023-04-02 11:24:58,698 ADAM: Layer 3 -> dw_min:9.9994e-01  dw_max:1.0001e+00 lr:1.0000e-04
2023-04-02 11:24:58,715 			Learning rate: weights:   1.000e-04    
2023-04-02 11:24:58,715 			Last test performance: 99.50%
2023-04-02 11:24:58,715 ----------------
2023-04-02 11:25:04,325   75  =>  72   		Training 486 pattern with 100.00% 	Forward time: 	 5.51 sec
2023-04-02 11:25:04,325 			Loss:    1.035e-03    			Backward time: 	 0.10 sec 
2023-04-02 11:25:04,325 ADAM: Layer 0 -> dw_min:9.9996e-01  dw_max:1.0000e+00 lr:1.0000e-04
2023-04-02 11:25:04,325 ADAM: Layer 1 -> dw_min:9.9989e-01  dw_max:1.0001e+00 lr:1.0000e-04
2023-04-02 11:25:04,325 ADAM: Layer 2 -> dw_min:9.9984e-01  dw_max:1.0001e+00 lr:1.0000e-04
2023-04-02 11:25:04,325 ADAM: Layer 3 -> dw_min:9.9992e-01  dw_max:1.0001e+00 lr:1.0000e-04
2023-04-02 11:25:04,394 			Learning rate: weights:   1.000e-04    
2023-04-02 11:25:04,394 			Last test performance: 99.50%
2023-04-02 11:25:04,394 ----------------
2023-04-02 11:25:10,089   75  =>  73   		Training 486 pattern with 100.00% 	Forward time: 	 5.59 sec
2023-04-02 11:25:10,089 			Loss:    1.268e-03    			Backward time: 	 0.09 sec 
2023-04-02 11:25:10,090 ADAM: Layer 0 -> dw_min:9.9996e-01  dw_max:1.0000e+00 lr:1.0000e-04
2023-04-02 11:25:10,090 ADAM: Layer 1 -> dw_min:9.9990e-01  dw_max:1.0001e+00 lr:1.0000e-04
2023-04-02 11:25:10,090 ADAM: Layer 2 -> dw_min:9.9986e-01  dw_max:1.0001e+00 lr:1.0000e-04
2023-04-02 11:25:10,090 ADAM: Layer 3 -> dw_min:9.9991e-01  dw_max:1.0001e+00 lr:1.0000e-04
2023-04-02 11:25:10,110 			Learning rate: weights:   1.000e-04    
2023-04-02 11:25:10,110 			Last test performance: 99.50%
2023-04-02 11:25:10,110 ----------------
2023-04-02 11:25:15,741   75  =>  74   		Training 486 pattern with 100.00% 	Forward time: 	 5.53 sec
2023-04-02 11:25:15,741 			Loss:    4.808e-04    			Backward time: 	 0.09 sec 
2023-04-02 11:25:15,741 ADAM: Layer 0 -> dw_min:9.9997e-01  dw_max:1.0000e+00 lr:1.0000e-04
2023-04-02 11:25:15,741 ADAM: Layer 1 -> dw_min:9.9991e-01  dw_max:1.0001e+00 lr:1.0000e-04
2023-04-02 11:25:15,741 ADAM: Layer 2 -> dw_min:9.9987e-01  dw_max:1.0001e+00 lr:1.0000e-04
2023-04-02 11:25:15,742 ADAM: Layer 3 -> dw_min:9.9992e-01  dw_max:1.0001e+00 lr:1.0000e-04
2023-04-02 11:25:15,757 			Learning rate: weights:   1.000e-04    
2023-04-02 11:25:15,757 			Last test performance: 99.50%
2023-04-02 11:25:15,757 ----------------
2023-04-02 11:25:21,563   75  =>  75   		Training 486 pattern with 100.00% 	Forward time: 	 5.71 sec
2023-04-02 11:25:21,564 			Loss:    1.759e-03    			Backward time: 	 0.09 sec 
2023-04-02 11:25:21,564 ADAM: Layer 0 -> dw_min:9.9997e-01  dw_max:1.0000e+00 lr:1.0000e-04
2023-04-02 11:25:21,564 ADAM: Layer 1 -> dw_min:9.9987e-01  dw_max:1.0001e+00 lr:1.0000e-04
2023-04-02 11:25:21,564 ADAM: Layer 2 -> dw_min:9.9985e-01  dw_max:1.0002e+00 lr:1.0000e-04
2023-04-02 11:25:21,564 ADAM: Layer 3 -> dw_min:9.9991e-01  dw_max:1.0001e+00 lr:1.0000e-04
2023-04-02 11:25:21,581 			Learning rate: weights:   1.000e-04    
2023-04-02 11:25:21,581 			Last test performance: 99.50%
2023-04-02 11:25:21,581 ----------------
2023-04-02 11:25:27,258   75  =>  76   		Training 486 pattern with 99.79% 	Forward time: 	 5.58 sec
2023-04-02 11:25:27,258 			Loss:    8.503e-03    			Backward time: 	 0.10 sec 
2023-04-02 11:25:27,258 ADAM: Layer 0 -> dw_min:9.9998e-01  dw_max:1.0000e+00 lr:1.0000e-04
2023-04-02 11:25:27,258 ADAM: Layer 1 -> dw_min:9.9988e-01  dw_max:1.0001e+00 lr:1.0000e-04
2023-04-02 11:25:27,258 ADAM: Layer 2 -> dw_min:9.9987e-01  dw_max:1.0001e+00 lr:1.0000e-04
2023-04-02 11:25:27,259 ADAM: Layer 3 -> dw_min:9.9992e-01  dw_max:1.0001e+00 lr:1.0000e-04
2023-04-02 11:25:27,316 			Learning rate: weights:   1.000e-04    
2023-04-02 11:25:27,316 			Last test performance: 99.50%
2023-04-02 11:25:27,316 ----------------
2023-04-02 11:25:32,970   75  =>  77   		Training 486 pattern with 100.00% 	Forward time: 	 5.55 sec
2023-04-02 11:25:32,970 			Loss:    2.394e-04    			Backward time: 	 0.10 sec 
2023-04-02 11:25:32,970 ADAM: Layer 0 -> dw_min:9.9998e-01  dw_max:1.0000e+00 lr:1.0000e-04
2023-04-02 11:25:32,971 ADAM: Layer 1 -> dw_min:9.9989e-01  dw_max:1.0001e+00 lr:1.0000e-04
2023-04-02 11:25:32,971 ADAM: Layer 2 -> dw_min:9.9988e-01  dw_max:1.0001e+00 lr:1.0000e-04
2023-04-02 11:25:32,971 ADAM: Layer 3 -> dw_min:9.9993e-01  dw_max:1.0001e+00 lr:1.0000e-04
2023-04-02 11:25:32,987 			Learning rate: weights:   1.000e-04    
2023-04-02 11:25:32,987 			Last test performance: 99.50%
2023-04-02 11:25:32,987 ----------------
2023-04-02 11:25:38,510   75  =>  78   		Training 486 pattern with 100.00% 	Forward time: 	 5.42 sec
2023-04-02 11:25:38,510 			Loss:    4.241e-04    			Backward time: 	 0.10 sec 
2023-04-02 11:25:38,510 ADAM: Layer 0 -> dw_min:9.9998e-01  dw_max:1.0000e+00 lr:1.0000e-04
2023-04-02 11:25:38,510 ADAM: Layer 1 -> dw_min:9.9990e-01  dw_max:1.0001e+00 lr:1.0000e-04
2023-04-02 11:25:38,511 ADAM: Layer 2 -> dw_min:9.9989e-01  dw_max:1.0001e+00 lr:1.0000e-04
2023-04-02 11:25:38,511 ADAM: Layer 3 -> dw_min:9.9993e-01  dw_max:1.0001e+00 lr:1.0000e-04
2023-04-02 11:25:38,526 			Learning rate: weights:   1.000e-04    
2023-04-02 11:25:38,526 			Last test performance: 99.50%
2023-04-02 11:25:38,526 ----------------
2023-04-02 11:25:44,177   75  =>  79   		Training 486 pattern with 100.00% 	Forward time: 	 5.55 sec
2023-04-02 11:25:44,177 			Loss:    3.995e-04    			Backward time: 	 0.09 sec 
2023-04-02 11:25:44,177 ADAM: Layer 0 -> dw_min:9.9998e-01  dw_max:1.0000e+00 lr:1.0000e-04
2023-04-02 11:25:44,177 ADAM: Layer 1 -> dw_min:9.9991e-01  dw_max:1.0001e+00 lr:1.0000e-04
2023-04-02 11:25:44,177 ADAM: Layer 2 -> dw_min:9.9990e-01  dw_max:1.0001e+00 lr:1.0000e-04
2023-04-02 11:25:44,177 ADAM: Layer 3 -> dw_min:9.9994e-01  dw_max:1.0001e+00 lr:1.0000e-04
2023-04-02 11:25:44,196 			Learning rate: weights:   1.000e-04    
2023-04-02 11:25:44,196 			Last test performance: 99.50%
2023-04-02 11:25:44,196 ----------------
2023-04-02 11:25:49,807   75  =>  80   		Training 486 pattern with 99.79% 	Forward time: 	 5.51 sec
2023-04-02 11:25:49,807 			Loss:    3.213e-03    			Backward time: 	 0.10 sec 
2023-04-02 11:25:49,807 ADAM: Layer 0 -> dw_min:9.9998e-01  dw_max:1.0000e+00 lr:1.0000e-04
2023-04-02 11:25:49,807 ADAM: Layer 1 -> dw_min:9.9988e-01  dw_max:1.0001e+00 lr:1.0000e-04
2023-04-02 11:25:49,808 ADAM: Layer 2 -> dw_min:9.9985e-01  dw_max:1.0001e+00 lr:1.0000e-04
2023-04-02 11:25:49,808 ADAM: Layer 3 -> dw_min:9.9991e-01  dw_max:1.0001e+00 lr:1.0000e-04
2023-04-02 11:25:49,914 			Learning rate: weights:   1.000e-04    
2023-04-02 11:25:49,914 			Last test performance: 99.50%
2023-04-02 11:25:49,914 ----------------
2023-04-02 11:25:55,587   75  =>  81   		Training 486 pattern with 100.00% 	Forward time: 	 5.57 sec
2023-04-02 11:25:55,587 			Loss:    9.205e-04    			Backward time: 	 0.10 sec 
2023-04-02 11:25:55,587 ADAM: Layer 0 -> dw_min:9.9997e-01  dw_max:1.0000e+00 lr:1.0000e-04
2023-04-02 11:25:55,587 ADAM: Layer 1 -> dw_min:9.9987e-01  dw_max:1.0001e+00 lr:1.0000e-04
2023-04-02 11:25:55,587 ADAM: Layer 2 -> dw_min:9.9986e-01  dw_max:1.0001e+00 lr:1.0000e-04
2023-04-02 11:25:55,587 ADAM: Layer 3 -> dw_min:9.9992e-01  dw_max:1.0001e+00 lr:1.0000e-04
2023-04-02 11:25:55,646 			Learning rate: weights:   1.000e-04    
2023-04-02 11:25:55,646 			Last test performance: 99.50%
2023-04-02 11:25:55,646 ----------------
2023-04-02 11:26:01,275   75  =>  82   		Training 486 pattern with 100.00% 	Forward time: 	 5.53 sec
2023-04-02 11:26:01,275 			Loss:    4.018e-04    			Backward time: 	 0.10 sec 
2023-04-02 11:26:01,276 ADAM: Layer 0 -> dw_min:9.9998e-01  dw_max:1.0000e+00 lr:1.0000e-04
2023-04-02 11:26:01,276 ADAM: Layer 1 -> dw_min:9.9988e-01  dw_max:1.0001e+00 lr:1.0000e-04
2023-04-02 11:26:01,276 ADAM: Layer 2 -> dw_min:9.9987e-01  dw_max:1.0001e+00 lr:1.0000e-04
2023-04-02 11:26:01,276 ADAM: Layer 3 -> dw_min:9.9993e-01  dw_max:1.0001e+00 lr:1.0000e-04
2023-04-02 11:26:01,291 			Learning rate: weights:   1.000e-04    
2023-04-02 11:26:01,291 			Last test performance: 99.50%
2023-04-02 11:26:01,291 ----------------
2023-04-02 11:26:06,915   75  =>  83   		Training 486 pattern with 100.00% 	Forward time: 	 5.52 sec
2023-04-02 11:26:06,915 			Loss:    8.756e-04    			Backward time: 	 0.10 sec 
2023-04-02 11:26:06,915 ADAM: Layer 0 -> dw_min:9.9998e-01  dw_max:1.0000e+00 lr:1.0000e-04
2023-04-02 11:26:06,915 ADAM: Layer 1 -> dw_min:9.9989e-01  dw_max:1.0001e+00 lr:1.0000e-04
2023-04-02 11:26:06,915 ADAM: Layer 2 -> dw_min:9.9988e-01  dw_max:1.0001e+00 lr:1.0000e-04
2023-04-02 11:26:06,915 ADAM: Layer 3 -> dw_min:9.9993e-01  dw_max:1.0001e+00 lr:1.0000e-04
2023-04-02 11:26:06,958 			Learning rate: weights:   1.000e-04    
2023-04-02 11:26:06,958 			Last test performance: 99.50%
2023-04-02 11:26:06,958 ----------------
2023-04-02 11:26:12,647   75  =>  84   		Training 486 pattern with 100.00% 	Forward time: 	 5.59 sec
2023-04-02 11:26:12,647 			Loss:    6.252e-05    			Backward time: 	 0.10 sec 
2023-04-02 11:26:12,647 ADAM: Layer 0 -> dw_min:9.9998e-01  dw_max:1.0000e+00 lr:1.0000e-04
2023-04-02 11:26:12,648 ADAM: Layer 1 -> dw_min:9.9990e-01  dw_max:1.0001e+00 lr:1.0000e-04
2023-04-02 11:26:12,648 ADAM: Layer 2 -> dw_min:9.9990e-01  dw_max:1.0001e+00 lr:1.0000e-04
2023-04-02 11:26:12,648 ADAM: Layer 3 -> dw_min:9.9994e-01  dw_max:1.0001e+00 lr:1.0000e-04
2023-04-02 11:26:12,662 			Learning rate: weights:   1.000e-04    
2023-04-02 11:26:12,662 			Last test performance: 99.50%
2023-04-02 11:26:12,662 ----------------
2023-04-02 11:26:18,279   75  =>  85   		Training 486 pattern with 99.79% 	Forward time: 	 5.52 sec
2023-04-02 11:26:18,279 			Loss:    1.618e-02    			Backward time: 	 0.10 sec 
2023-04-02 11:26:18,279 ADAM: Layer 0 -> dw_min:9.9997e-01  dw_max:1.0000e+00 lr:1.0000e-04
2023-04-02 11:26:18,280 ADAM: Layer 1 -> dw_min:9.9991e-01  dw_max:1.0001e+00 lr:1.0000e-04
2023-04-02 11:26:18,280 ADAM: Layer 2 -> dw_min:9.9991e-01  dw_max:1.0001e+00 lr:1.0000e-04
2023-04-02 11:26:18,280 ADAM: Layer 3 -> dw_min:9.9994e-01  dw_max:1.0001e+00 lr:1.0000e-04
2023-04-02 11:26:18,297 			Learning rate: weights:   1.000e-04    
2023-04-02 11:26:18,297 			Last test performance: 99.50%
2023-04-02 11:26:18,297 ----------------
2023-04-02 11:26:23,910   75  =>  86   		Training 486 pattern with 99.79% 	Forward time: 	 5.51 sec
2023-04-02 11:26:23,910 			Loss:    2.250e-03    			Backward time: 	 0.10 sec 
2023-04-02 11:26:23,911 ADAM: Layer 0 -> dw_min:9.9997e-01  dw_max:1.0000e+00 lr:1.0000e-04
2023-04-02 11:26:23,911 ADAM: Layer 1 -> dw_min:9.9988e-01  dw_max:1.0001e+00 lr:1.0000e-04
2023-04-02 11:26:23,911 ADAM: Layer 2 -> dw_min:9.9984e-01  dw_max:1.0001e+00 lr:1.0000e-04
2023-04-02 11:26:23,911 ADAM: Layer 3 -> dw_min:9.9994e-01  dw_max:1.0001e+00 lr:1.0000e-04
2023-04-02 11:26:23,926 			Learning rate: weights:   1.000e-04    
2023-04-02 11:26:23,926 			Last test performance: 99.50%
2023-04-02 11:26:23,926 ----------------
2023-04-02 11:26:29,526   75  =>  87   		Training 486 pattern with 99.79% 	Forward time: 	 5.50 sec
2023-04-02 11:26:29,526 			Loss:    3.298e-03    			Backward time: 	 0.09 sec 
2023-04-02 11:26:29,526 ADAM: Layer 0 -> dw_min:9.9997e-01  dw_max:1.0000e+00 lr:1.0000e-04
2023-04-02 11:26:29,527 ADAM: Layer 1 -> dw_min:9.9986e-01  dw_max:1.0001e+00 lr:1.0000e-04
2023-04-02 11:26:29,527 ADAM: Layer 2 -> dw_min:9.9985e-01  dw_max:1.0002e+00 lr:1.0000e-04
2023-04-02 11:26:29,527 ADAM: Layer 3 -> dw_min:9.9994e-01  dw_max:1.0001e+00 lr:1.0000e-04
2023-04-02 11:26:29,542 			Learning rate: weights:   1.000e-04    
2023-04-02 11:26:29,542 			Last test performance: 99.50%
2023-04-02 11:26:29,542 ----------------
2023-04-02 11:26:35,178   75  =>  88   		Training 486 pattern with 99.79% 	Forward time: 	 5.53 sec
2023-04-02 11:26:35,178 			Loss:    2.918e-03    			Backward time: 	 0.09 sec 
2023-04-02 11:26:35,178 ADAM: Layer 0 -> dw_min:9.9997e-01  dw_max:1.0000e+00 lr:1.0000e-04
2023-04-02 11:26:35,178 ADAM: Layer 1 -> dw_min:9.9988e-01  dw_max:1.0001e+00 lr:1.0000e-04
2023-04-02 11:26:35,178 ADAM: Layer 2 -> dw_min:9.9985e-01  dw_max:1.0002e+00 lr:1.0000e-04
2023-04-02 11:26:35,178 ADAM: Layer 3 -> dw_min:9.9986e-01  dw_max:1.0001e+00 lr:1.0000e-04
2023-04-02 11:26:35,195 			Learning rate: weights:   1.000e-04    
2023-04-02 11:26:35,195 			Last test performance: 99.50%
2023-04-02 11:26:35,195 ----------------
2023-04-02 11:26:40,824   75  =>  89   		Training 486 pattern with 100.00% 	Forward time: 	 5.53 sec
2023-04-02 11:26:40,824 			Loss:    1.418e-04    			Backward time: 	 0.10 sec 
2023-04-02 11:26:40,824 ADAM: Layer 0 -> dw_min:9.9998e-01  dw_max:1.0000e+00 lr:1.0000e-04
2023-04-02 11:26:40,824 ADAM: Layer 1 -> dw_min:9.9989e-01  dw_max:1.0001e+00 lr:1.0000e-04
2023-04-02 11:26:40,824 ADAM: Layer 2 -> dw_min:9.9987e-01  dw_max:1.0001e+00 lr:1.0000e-04
2023-04-02 11:26:40,825 ADAM: Layer 3 -> dw_min:9.9987e-01  dw_max:1.0001e+00 lr:1.0000e-04
2023-04-02 11:26:40,843 			Learning rate: weights:   1.000e-04    
2023-04-02 11:26:40,843 			Last test performance: 99.50%
2023-04-02 11:26:40,843 ----------------
2023-04-02 11:26:46,434   75  =>  90   		Training 486 pattern with 100.00% 	Forward time: 	 5.49 sec
2023-04-02 11:26:46,434 			Loss:    2.990e-04    			Backward time: 	 0.10 sec 
2023-04-02 11:26:46,435 ADAM: Layer 0 -> dw_min:9.9998e-01  dw_max:1.0000e+00 lr:1.0000e-04
2023-04-02 11:26:46,435 ADAM: Layer 1 -> dw_min:9.9990e-01  dw_max:1.0001e+00 lr:1.0000e-04
2023-04-02 11:26:46,435 ADAM: Layer 2 -> dw_min:9.9988e-01  dw_max:1.0001e+00 lr:1.0000e-04
2023-04-02 11:26:46,435 ADAM: Layer 3 -> dw_min:9.9989e-01  dw_max:1.0001e+00 lr:1.0000e-04
2023-04-02 11:26:46,557 			Learning rate: weights:   1.000e-04    
2023-04-02 11:26:46,557 			Last test performance: 99.50%
2023-04-02 11:26:46,557 ----------------
2023-04-02 11:26:52,176   75  =>  91   		Training 486 pattern with 100.00% 	Forward time: 	 5.52 sec
2023-04-02 11:26:52,176 			Loss:    6.947e-04    			Backward time: 	 0.10 sec 
2023-04-02 11:26:52,176 ADAM: Layer 0 -> dw_min:9.9998e-01  dw_max:1.0000e+00 lr:1.0000e-04
2023-04-02 11:26:52,177 ADAM: Layer 1 -> dw_min:9.9991e-01  dw_max:1.0001e+00 lr:1.0000e-04
2023-04-02 11:26:52,177 ADAM: Layer 2 -> dw_min:9.9989e-01  dw_max:1.0001e+00 lr:1.0000e-04
2023-04-02 11:26:52,177 ADAM: Layer 3 -> dw_min:9.9990e-01  dw_max:1.0001e+00 lr:1.0000e-04
2023-04-02 11:26:52,258 			Learning rate: weights:   1.000e-04    
2023-04-02 11:26:52,258 			Last test performance: 99.50%
2023-04-02 11:26:52,258 ----------------
2023-04-02 11:26:57,932   75  =>  92   		Training 486 pattern with 99.79% 	Forward time: 	 5.57 sec
2023-04-02 11:26:57,932 			Loss:    2.881e-03    			Backward time: 	 0.10 sec 
2023-04-02 11:26:57,933 ADAM: Layer 0 -> dw_min:9.9998e-01  dw_max:1.0000e+00 lr:1.0000e-04
2023-04-02 11:26:57,933 ADAM: Layer 1 -> dw_min:9.9991e-01  dw_max:1.0001e+00 lr:1.0000e-04
2023-04-02 11:26:57,933 ADAM: Layer 2 -> dw_min:9.9984e-01  dw_max:1.0001e+00 lr:1.0000e-04
2023-04-02 11:26:57,933 ADAM: Layer 3 -> dw_min:9.9991e-01  dw_max:1.0001e+00 lr:1.0000e-04
2023-04-02 11:26:57,952 			Learning rate: weights:   1.000e-04    
2023-04-02 11:26:57,952 			Last test performance: 99.50%
2023-04-02 11:26:57,952 ----------------
2023-04-02 11:27:03,591   75  =>  93   		Training 486 pattern with 100.00% 	Forward time: 	 5.54 sec
2023-04-02 11:27:03,592 			Loss:    1.004e-04    			Backward time: 	 0.10 sec 
2023-04-02 11:27:03,592 ADAM: Layer 0 -> dw_min:9.9998e-01  dw_max:1.0000e+00 lr:1.0000e-04
2023-04-02 11:27:03,592 ADAM: Layer 1 -> dw_min:9.9992e-01  dw_max:1.0001e+00 lr:1.0000e-04
2023-04-02 11:27:03,592 ADAM: Layer 2 -> dw_min:9.9986e-01  dw_max:1.0001e+00 lr:1.0000e-04
2023-04-02 11:27:03,592 ADAM: Layer 3 -> dw_min:9.9992e-01  dw_max:1.0001e+00 lr:1.0000e-04
2023-04-02 11:27:03,619 			Learning rate: weights:   1.000e-04    
2023-04-02 11:27:03,619 			Last test performance: 99.50%
2023-04-02 11:27:03,619 ----------------
2023-04-02 11:27:09,250   75  =>  94   		Training 486 pattern with 99.79% 	Forward time: 	 5.53 sec
2023-04-02 11:27:09,250 			Loss:    2.301e-03    			Backward time: 	 0.10 sec 
2023-04-02 11:27:09,251 ADAM: Layer 0 -> dw_min:9.9998e-01  dw_max:1.0000e+00 lr:1.0000e-04
2023-04-02 11:27:09,251 ADAM: Layer 1 -> dw_min:9.9988e-01  dw_max:1.0001e+00 lr:1.0000e-04
2023-04-02 11:27:09,251 ADAM: Layer 2 -> dw_min:9.9986e-01  dw_max:1.0001e+00 lr:1.0000e-04
2023-04-02 11:27:09,251 ADAM: Layer 3 -> dw_min:9.9993e-01  dw_max:1.0001e+00 lr:1.0000e-04
2023-04-02 11:27:09,358 			Learning rate: weights:   1.000e-04    
2023-04-02 11:27:09,358 			Last test performance: 99.50%
2023-04-02 11:27:09,358 ----------------
2023-04-02 11:27:15,070   75  =>  95   		Training 486 pattern with 99.79% 	Forward time: 	 5.61 sec
2023-04-02 11:27:15,071 			Loss:    2.381e-03    			Backward time: 	 0.10 sec 
2023-04-02 11:27:15,071 ADAM: Layer 0 -> dw_min:9.9999e-01  dw_max:1.0000e+00 lr:1.0000e-04
2023-04-02 11:27:15,071 ADAM: Layer 1 -> dw_min:9.9989e-01  dw_max:1.0001e+00 lr:1.0000e-04
2023-04-02 11:27:15,071 ADAM: Layer 2 -> dw_min:9.9988e-01  dw_max:1.0001e+00 lr:1.0000e-04
2023-04-02 11:27:15,071 ADAM: Layer 3 -> dw_min:9.9993e-01  dw_max:1.0001e+00 lr:1.0000e-04
2023-04-02 11:27:15,091 			Learning rate: weights:   1.000e-04    
2023-04-02 11:27:15,091 			Last test performance: 99.50%
2023-04-02 11:27:15,091 ----------------
2023-04-02 11:27:20,672   75  =>  96   		Training 486 pattern with 100.00% 	Forward time: 	 5.48 sec
2023-04-02 11:27:20,672 			Loss:    3.707e-04    			Backward time: 	 0.09 sec 
2023-04-02 11:27:20,673 ADAM: Layer 0 -> dw_min:9.9999e-01  dw_max:1.0000e+00 lr:1.0000e-04
2023-04-02 11:27:20,673 ADAM: Layer 1 -> dw_min:9.9990e-01  dw_max:1.0001e+00 lr:1.0000e-04
2023-04-02 11:27:20,673 ADAM: Layer 2 -> dw_min:9.9989e-01  dw_max:1.0001e+00 lr:1.0000e-04
2023-04-02 11:27:20,673 ADAM: Layer 3 -> dw_min:9.9994e-01  dw_max:1.0001e+00 lr:1.0000e-04
2023-04-02 11:27:20,689 			Learning rate: weights:   1.000e-04    
2023-04-02 11:27:20,689 			Last test performance: 99.50%
2023-04-02 11:27:20,689 ----------------
2023-04-02 11:27:26,412   75  =>  97   		Training 486 pattern with 100.00% 	Forward time: 	 5.62 sec
2023-04-02 11:27:26,412 			Loss:    1.540e-03    			Backward time: 	 0.10 sec 
2023-04-02 11:27:26,412 ADAM: Layer 0 -> dw_min:9.9999e-01  dw_max:1.0000e+00 lr:1.0000e-04
2023-04-02 11:27:26,413 ADAM: Layer 1 -> dw_min:9.9991e-01  dw_max:1.0001e+00 lr:1.0000e-04
2023-04-02 11:27:26,413 ADAM: Layer 2 -> dw_min:9.9989e-01  dw_max:1.0001e+00 lr:1.0000e-04
2023-04-02 11:27:26,413 ADAM: Layer 3 -> dw_min:9.9995e-01  dw_max:1.0001e+00 lr:1.0000e-04
2023-04-02 11:27:26,457 			Learning rate: weights:   1.000e-04    
2023-04-02 11:27:26,457 			Last test performance: 99.50%
2023-04-02 11:27:26,457 ----------------
2023-04-02 11:27:32,086   75  =>  98   		Training 486 pattern with 100.00% 	Forward time: 	 5.53 sec
2023-04-02 11:27:32,086 			Loss:    2.453e-03    			Backward time: 	 0.10 sec 
2023-04-02 11:27:32,087 ADAM: Layer 0 -> dw_min:9.9998e-01  dw_max:1.0000e+00 lr:1.0000e-04
2023-04-02 11:27:32,087 ADAM: Layer 1 -> dw_min:9.9988e-01  dw_max:1.0001e+00 lr:1.0000e-04
2023-04-02 11:27:32,087 ADAM: Layer 2 -> dw_min:9.9986e-01  dw_max:1.0001e+00 lr:1.0000e-04
2023-04-02 11:27:32,087 ADAM: Layer 3 -> dw_min:9.9995e-01  dw_max:1.0001e+00 lr:1.0000e-04
2023-04-02 11:27:32,103 			Learning rate: weights:   1.000e-04    
2023-04-02 11:27:32,103 			Last test performance: 99.50%
2023-04-02 11:27:32,103 ----------------
2023-04-02 11:27:37,882   75  =>  99   		Training 486 pattern with 100.00% 	Forward time: 	 5.68 sec
2023-04-02 11:27:37,882 			Loss:    7.891e-04    			Backward time: 	 0.10 sec 
2023-04-02 11:27:37,883 ADAM: Layer 0 -> dw_min:9.9998e-01  dw_max:1.0000e+00 lr:1.0000e-04
2023-04-02 11:27:37,883 ADAM: Layer 1 -> dw_min:9.9989e-01  dw_max:1.0001e+00 lr:1.0000e-04
2023-04-02 11:27:37,883 ADAM: Layer 2 -> dw_min:9.9985e-01  dw_max:1.0001e+00 lr:1.0000e-04
2023-04-02 11:27:37,883 ADAM: Layer 3 -> dw_min:9.9994e-01  dw_max:1.0001e+00 lr:1.0000e-04
2023-04-02 11:27:37,997 			Learning rate: weights:   1.000e-04    
2023-04-02 11:27:37,997 			Last test performance: 99.50%
2023-04-02 11:27:37,997 ----------------
2023-04-02 11:27:43,624   75  => 100   		Training 486 pattern with 100.00% 	Forward time: 	 5.53 sec
2023-04-02 11:27:43,624 			Loss:    1.314e-03    			Backward time: 	 0.10 sec 
2023-04-02 11:27:43,624 ADAM: Layer 0 -> dw_min:9.9998e-01  dw_max:1.0000e+00 lr:1.0000e-04
2023-04-02 11:27:43,624 ADAM: Layer 1 -> dw_min:9.9986e-01  dw_max:1.0001e+00 lr:1.0000e-04
2023-04-02 11:27:43,624 ADAM: Layer 2 -> dw_min:9.9986e-01  dw_max:1.0001e+00 lr:1.0000e-04
2023-04-02 11:27:43,624 ADAM: Layer 3 -> dw_min:9.9988e-01  dw_max:1.0001e+00 lr:1.0000e-04
2023-04-02 11:27:43,639 			Learning rate: weights:   1.000e-04    
2023-04-02 11:27:43,639 			Last test performance: 99.50%
2023-04-02 11:27:43,639 ----------------
2023-04-02 11:27:49,230   75  => 101   		Training 486 pattern with 99.79% 	Forward time: 	 5.49 sec
2023-04-02 11:27:49,230 			Loss:    2.547e-03    			Backward time: 	 0.10 sec 
2023-04-02 11:27:49,231 ADAM: Layer 0 -> dw_min:9.9998e-01  dw_max:1.0000e+00 lr:1.0000e-04
2023-04-02 11:27:49,231 ADAM: Layer 1 -> dw_min:9.9987e-01  dw_max:1.0001e+00 lr:1.0000e-04
2023-04-02 11:27:49,231 ADAM: Layer 2 -> dw_min:9.9987e-01  dw_max:1.0002e+00 lr:1.0000e-04
2023-04-02 11:27:49,231 ADAM: Layer 3 -> dw_min:9.9989e-01  dw_max:1.0001e+00 lr:1.0000e-04
2023-04-02 11:27:49,247 			Learning rate: weights:   1.000e-04    
2023-04-02 11:27:49,247 			Last test performance: 99.50%
2023-04-02 11:27:49,247 ----------------
2023-04-02 11:27:54,871   75  => 102   		Training 486 pattern with 100.00% 	Forward time: 	 5.52 sec
2023-04-02 11:27:54,871 			Loss:    3.560e-04    			Backward time: 	 0.09 sec 
2023-04-02 11:27:54,871 ADAM: Layer 0 -> dw_min:9.9998e-01  dw_max:1.0000e+00 lr:1.0000e-04
2023-04-02 11:27:54,872 ADAM: Layer 1 -> dw_min:9.9989e-01  dw_max:1.0001e+00 lr:1.0000e-04
2023-04-02 11:27:54,872 ADAM: Layer 2 -> dw_min:9.9988e-01  dw_max:1.0001e+00 lr:1.0000e-04
2023-04-02 11:27:54,872 ADAM: Layer 3 -> dw_min:9.9991e-01  dw_max:1.0001e+00 lr:1.0000e-04
2023-04-02 11:27:54,975 			Learning rate: weights:   1.000e-04    
2023-04-02 11:27:54,975 			Last test performance: 99.50%
2023-04-02 11:27:54,975 ----------------
2023-04-02 11:28:00,679   75  => 103   		Training 486 pattern with 100.00% 	Forward time: 	 5.60 sec
2023-04-02 11:28:00,679 			Loss:    2.509e-04    			Backward time: 	 0.10 sec 
2023-04-02 11:28:00,680 ADAM: Layer 0 -> dw_min:9.9998e-01  dw_max:1.0000e+00 lr:1.0000e-04
2023-04-02 11:28:00,680 ADAM: Layer 1 -> dw_min:9.9990e-01  dw_max:1.0001e+00 lr:1.0000e-04
2023-04-02 11:28:00,680 ADAM: Layer 2 -> dw_min:9.9990e-01  dw_max:1.0001e+00 lr:1.0000e-04
2023-04-02 11:28:00,680 ADAM: Layer 3 -> dw_min:9.9991e-01  dw_max:1.0001e+00 lr:1.0000e-04
2023-04-02 11:28:00,696 			Learning rate: weights:   1.000e-04    
2023-04-02 11:28:00,696 			Last test performance: 99.50%
2023-04-02 11:28:00,696 ----------------
2023-04-02 11:28:06,367   75  => 104   		Training 486 pattern with 99.79% 	Forward time: 	 5.57 sec
2023-04-02 11:28:06,367 			Loss:    9.475e-03    			Backward time: 	 0.10 sec 
2023-04-02 11:28:06,367 ADAM: Layer 0 -> dw_min:9.9997e-01  dw_max:1.0000e+00 lr:1.0000e-04
2023-04-02 11:28:06,367 ADAM: Layer 1 -> dw_min:9.9987e-01  dw_max:1.0001e+00 lr:1.0000e-04
2023-04-02 11:28:06,367 ADAM: Layer 2 -> dw_min:9.9985e-01  dw_max:1.0001e+00 lr:1.0000e-04
2023-04-02 11:28:06,367 ADAM: Layer 3 -> dw_min:9.9987e-01  dw_max:1.0001e+00 lr:1.0000e-04
2023-04-02 11:28:06,386 			Learning rate: weights:   1.000e-04    
2023-04-02 11:28:06,386 			Last test performance: 99.50%
2023-04-02 11:28:06,386 ----------------
2023-04-02 11:28:12,076   75  => 105   		Training 486 pattern with 100.00% 	Forward time: 	 5.59 sec
2023-04-02 11:28:12,077 			Loss:    8.732e-04    			Backward time: 	 0.10 sec 
2023-04-02 11:28:12,077 ADAM: Layer 0 -> dw_min:9.9997e-01  dw_max:1.0000e+00 lr:1.0000e-04
2023-04-02 11:28:12,077 ADAM: Layer 1 -> dw_min:9.9989e-01  dw_max:1.0001e+00 lr:1.0000e-04
2023-04-02 11:28:12,077 ADAM: Layer 2 -> dw_min:9.9986e-01  dw_max:1.0001e+00 lr:1.0000e-04
2023-04-02 11:28:12,077 ADAM: Layer 3 -> dw_min:9.9988e-01  dw_max:1.0001e+00 lr:1.0000e-04
2023-04-02 11:28:12,092 			Learning rate: weights:   1.000e-04    
2023-04-02 11:28:12,092 			Last test performance: 99.50%
2023-04-02 11:28:12,092 ----------------
2023-04-02 11:28:17,889   75  => 106   		Training 486 pattern with 99.79% 	Forward time: 	 5.70 sec
2023-04-02 11:28:17,889 			Loss:    1.584e-02    			Backward time: 	 0.10 sec 
2023-04-02 11:28:17,890 ADAM: Layer 0 -> dw_min:9.9998e-01  dw_max:1.0000e+00 lr:1.0000e-04
2023-04-02 11:28:17,890 ADAM: Layer 1 -> dw_min:9.9990e-01  dw_max:1.0001e+00 lr:1.0000e-04
2023-04-02 11:28:17,890 ADAM: Layer 2 -> dw_min:9.9988e-01  dw_max:1.0001e+00 lr:1.0000e-04
2023-04-02 11:28:17,890 ADAM: Layer 3 -> dw_min:9.9989e-01  dw_max:1.0001e+00 lr:1.0000e-04
2023-04-02 11:28:17,906 			Learning rate: weights:   1.000e-04    
2023-04-02 11:28:17,906 			Last test performance: 99.50%
2023-04-02 11:28:17,906 ----------------
2023-04-02 11:28:23,560   75  => 107   		Training 486 pattern with 100.00% 	Forward time: 	 5.55 sec
2023-04-02 11:28:23,561 			Loss:    5.326e-04    			Backward time: 	 0.10 sec 
2023-04-02 11:28:23,561 ADAM: Layer 0 -> dw_min:9.9998e-01  dw_max:1.0000e+00 lr:1.0000e-04
2023-04-02 11:28:23,561 ADAM: Layer 1 -> dw_min:9.9991e-01  dw_max:1.0001e+00 lr:1.0000e-04
2023-04-02 11:28:23,561 ADAM: Layer 2 -> dw_min:9.9989e-01  dw_max:1.0001e+00 lr:1.0000e-04
2023-04-02 11:28:23,561 ADAM: Layer 3 -> dw_min:9.9990e-01  dw_max:1.0001e+00 lr:1.0000e-04
2023-04-02 11:28:23,577 			Learning rate: weights:   1.000e-04    
2023-04-02 11:28:23,577 			Last test performance: 99.50%
2023-04-02 11:28:23,577 ----------------
2023-04-02 11:28:29,253   75  => 108   		Training 486 pattern with 100.00% 	Forward time: 	 5.58 sec
2023-04-02 11:28:29,254 			Loss:    9.992e-04    			Backward time: 	 0.10 sec 
2023-04-02 11:28:29,254 ADAM: Layer 0 -> dw_min:9.9998e-01  dw_max:1.0000e+00 lr:1.0000e-04
2023-04-02 11:28:29,254 ADAM: Layer 1 -> dw_min:9.9990e-01  dw_max:1.0001e+00 lr:1.0000e-04
2023-04-02 11:28:29,254 ADAM: Layer 2 -> dw_min:9.9989e-01  dw_max:1.0001e+00 lr:1.0000e-04
2023-04-02 11:28:29,254 ADAM: Layer 3 -> dw_min:9.9991e-01  dw_max:1.0001e+00 lr:1.0000e-04
2023-04-02 11:28:29,269 			Learning rate: weights:   1.000e-04    
2023-04-02 11:28:29,269 			Last test performance: 99.50%
2023-04-02 11:28:29,269 ----------------
2023-04-02 11:28:34,915   75  => 109   		Training 486 pattern with 100.00% 	Forward time: 	 5.55 sec
2023-04-02 11:28:34,916 			Loss:    5.639e-04    			Backward time: 	 0.09 sec 
2023-04-02 11:28:34,916 ADAM: Layer 0 -> dw_min:9.9998e-01  dw_max:1.0000e+00 lr:1.0000e-04
2023-04-02 11:28:34,916 ADAM: Layer 1 -> dw_min:9.9991e-01  dw_max:1.0001e+00 lr:1.0000e-04
2023-04-02 11:28:34,916 ADAM: Layer 2 -> dw_min:9.9989e-01  dw_max:1.0001e+00 lr:1.0000e-04
2023-04-02 11:28:34,916 ADAM: Layer 3 -> dw_min:9.9992e-01  dw_max:1.0001e+00 lr:1.0000e-04
2023-04-02 11:28:34,931 			Learning rate: weights:   1.000e-04    
2023-04-02 11:28:34,931 			Last test performance: 99.50%
2023-04-02 11:28:34,931 ----------------
2023-04-02 11:28:40,593   75  => 110   		Training 486 pattern with 100.00% 	Forward time: 	 5.56 sec
2023-04-02 11:28:40,593 			Loss:    1.297e-03    			Backward time: 	 0.10 sec 
2023-04-02 11:28:40,594 ADAM: Layer 0 -> dw_min:9.9998e-01  dw_max:1.0000e+00 lr:1.0000e-04
2023-04-02 11:28:40,594 ADAM: Layer 1 -> dw_min:9.9991e-01  dw_max:1.0001e+00 lr:1.0000e-04
2023-04-02 11:28:40,594 ADAM: Layer 2 -> dw_min:9.9990e-01  dw_max:1.0001e+00 lr:1.0000e-04
2023-04-02 11:28:40,594 ADAM: Layer 3 -> dw_min:9.9993e-01  dw_max:1.0001e+00 lr:1.0000e-04
2023-04-02 11:28:40,614 			Learning rate: weights:   1.000e-04    
2023-04-02 11:28:40,614 			Last test performance: 99.50%
2023-04-02 11:28:40,614 ----------------
2023-04-02 11:28:46,205   75  => 111   		Training 486 pattern with 100.00% 	Forward time: 	 5.49 sec
2023-04-02 11:28:46,205 			Loss:    8.212e-04    			Backward time: 	 0.10 sec 
2023-04-02 11:28:46,205 ADAM: Layer 0 -> dw_min:9.9998e-01  dw_max:1.0000e+00 lr:1.0000e-04
2023-04-02 11:28:46,205 ADAM: Layer 1 -> dw_min:9.9990e-01  dw_max:1.0001e+00 lr:1.0000e-04
2023-04-02 11:28:46,205 ADAM: Layer 2 -> dw_min:9.9989e-01  dw_max:1.0001e+00 lr:1.0000e-04
2023-04-02 11:28:46,205 ADAM: Layer 3 -> dw_min:9.9994e-01  dw_max:1.0001e+00 lr:1.0000e-04
2023-04-02 11:28:46,221 			Learning rate: weights:   1.000e-04    
2023-04-02 11:28:46,221 			Last test performance: 99.50%
2023-04-02 11:28:46,221 ----------------
2023-04-02 11:28:51,820   75  => 112   		Training 486 pattern with 99.58% 	Forward time: 	 5.50 sec
2023-04-02 11:28:51,820 			Loss:    4.102e-03    			Backward time: 	 0.10 sec 
2023-04-02 11:28:51,821 ADAM: Layer 0 -> dw_min:9.9998e-01  dw_max:1.0000e+00 lr:1.0000e-04
2023-04-02 11:28:51,821 ADAM: Layer 1 -> dw_min:9.9991e-01  dw_max:1.0001e+00 lr:1.0000e-04
2023-04-02 11:28:51,821 ADAM: Layer 2 -> dw_min:9.9987e-01  dw_max:1.0001e+00 lr:1.0000e-04
2023-04-02 11:28:51,821 ADAM: Layer 3 -> dw_min:9.9986e-01  dw_max:1.0001e+00 lr:1.0000e-04
2023-04-02 11:28:51,858 			Learning rate: weights:   1.000e-04    
2023-04-02 11:28:51,858 			Last test performance: 99.50%
2023-04-02 11:28:51,858 ----------------
2023-04-02 11:28:57,583   75  => 113   		Training 486 pattern with 99.79% 	Forward time: 	 5.62 sec
2023-04-02 11:28:57,583 			Loss:    2.898e-03    			Backward time: 	 0.10 sec 
2023-04-02 11:28:57,584 ADAM: Layer 0 -> dw_min:9.9998e-01  dw_max:1.0000e+00 lr:1.0000e-04
2023-04-02 11:28:57,584 ADAM: Layer 1 -> dw_min:9.9992e-01  dw_max:1.0001e+00 lr:1.0000e-04
2023-04-02 11:28:57,584 ADAM: Layer 2 -> dw_min:9.9984e-01  dw_max:1.0002e+00 lr:1.0000e-04
2023-04-02 11:28:57,584 ADAM: Layer 3 -> dw_min:9.9987e-01  dw_max:1.0001e+00 lr:1.0000e-04
2023-04-02 11:28:57,599 			Learning rate: weights:   1.000e-04    
2023-04-02 11:28:57,600 			Last test performance: 99.50%
2023-04-02 11:28:57,600 ----------------
2023-04-02 11:29:03,244   75  => 114   		Training 486 pattern with 99.79% 	Forward time: 	 5.54 sec
2023-04-02 11:29:03,244 			Loss:    1.458e-02    			Backward time: 	 0.10 sec 
2023-04-02 11:29:03,244 ADAM: Layer 0 -> dw_min:9.9998e-01  dw_max:1.0000e+00 lr:1.0000e-04
2023-04-02 11:29:03,244 ADAM: Layer 1 -> dw_min:9.9992e-01  dw_max:1.0001e+00 lr:1.0000e-04
2023-04-02 11:29:03,244 ADAM: Layer 2 -> dw_min:9.9986e-01  dw_max:1.0001e+00 lr:1.0000e-04
2023-04-02 11:29:03,245 ADAM: Layer 3 -> dw_min:9.9989e-01  dw_max:1.0001e+00 lr:1.0000e-04
2023-04-02 11:29:03,261 			Learning rate: weights:   1.000e-04    
2023-04-02 11:29:03,261 			Last test performance: 99.50%
2023-04-02 11:29:03,261 ----------------
2023-04-02 11:29:08,882   75  => 115   		Training 486 pattern with 100.00% 	Forward time: 	 5.52 sec
2023-04-02 11:29:08,882 			Loss:    2.055e-03    			Backward time: 	 0.10 sec 
2023-04-02 11:29:08,882 ADAM: Layer 0 -> dw_min:9.9999e-01  dw_max:1.0000e+00 lr:1.0000e-04
2023-04-02 11:29:08,882 ADAM: Layer 1 -> dw_min:9.9992e-01  dw_max:1.0001e+00 lr:1.0000e-04
2023-04-02 11:29:08,882 ADAM: Layer 2 -> dw_min:9.9987e-01  dw_max:1.0001e+00 lr:1.0000e-04
2023-04-02 11:29:08,883 ADAM: Layer 3 -> dw_min:9.9990e-01  dw_max:1.0001e+00 lr:1.0000e-04
2023-04-02 11:29:08,898 			Learning rate: weights:   1.000e-04    
2023-04-02 11:29:08,898 			Last test performance: 99.50%
2023-04-02 11:29:08,898 ----------------
2023-04-02 11:29:14,510   75  => 116   		Training 486 pattern with 100.00% 	Forward time: 	 5.51 sec
2023-04-02 11:29:14,510 			Loss:    2.968e-04    			Backward time: 	 0.10 sec 
2023-04-02 11:29:14,510 ADAM: Layer 0 -> dw_min:9.9999e-01  dw_max:1.0000e+00 lr:1.0000e-04
2023-04-02 11:29:14,511 ADAM: Layer 1 -> dw_min:9.9993e-01  dw_max:1.0001e+00 lr:1.0000e-04
2023-04-02 11:29:14,511 ADAM: Layer 2 -> dw_min:9.9989e-01  dw_max:1.0001e+00 lr:1.0000e-04
2023-04-02 11:29:14,511 ADAM: Layer 3 -> dw_min:9.9991e-01  dw_max:1.0001e+00 lr:1.0000e-04
2023-04-02 11:29:14,555 			Learning rate: weights:   1.000e-04    
2023-04-02 11:29:14,556 			Last test performance: 99.50%
2023-04-02 11:29:14,556 ----------------
2023-04-02 11:29:20,178   75  => 117   		Training 486 pattern with 99.79% 	Forward time: 	 5.52 sec
2023-04-02 11:29:20,178 			Loss:    3.669e-03    			Backward time: 	 0.09 sec 
2023-04-02 11:29:20,179 ADAM: Layer 0 -> dw_min:9.9999e-01  dw_max:1.0000e+00 lr:1.0000e-04
2023-04-02 11:29:20,179 ADAM: Layer 1 -> dw_min:9.9985e-01  dw_max:1.0001e+00 lr:1.0000e-04
2023-04-02 11:29:20,179 ADAM: Layer 2 -> dw_min:9.9986e-01  dw_max:1.0001e+00 lr:1.0000e-04
2023-04-02 11:29:20,179 ADAM: Layer 3 -> dw_min:9.9987e-01  dw_max:1.0001e+00 lr:1.0000e-04
2023-04-02 11:29:20,195 			Learning rate: weights:   1.000e-04    
2023-04-02 11:29:20,195 			Last test performance: 99.50%
2023-04-02 11:29:20,195 ----------------
2023-04-02 11:29:25,858   75  => 118   		Training 486 pattern with 99.79% 	Forward time: 	 5.56 sec
2023-04-02 11:29:25,858 			Loss:    3.472e-03    			Backward time: 	 0.10 sec 
2023-04-02 11:29:25,858 ADAM: Layer 0 -> dw_min:9.9999e-01  dw_max:1.0000e+00 lr:1.0000e-04
2023-04-02 11:29:25,858 ADAM: Layer 1 -> dw_min:9.9987e-01  dw_max:1.0001e+00 lr:1.0000e-04
2023-04-02 11:29:25,858 ADAM: Layer 2 -> dw_min:9.9986e-01  dw_max:1.0001e+00 lr:1.0000e-04
2023-04-02 11:29:25,858 ADAM: Layer 3 -> dw_min:9.9989e-01  dw_max:1.0001e+00 lr:1.0000e-04
2023-04-02 11:29:25,873 			Learning rate: weights:   1.000e-04    
2023-04-02 11:29:25,873 			Last test performance: 99.50%
2023-04-02 11:29:25,873 ----------------
2023-04-02 11:29:31,508   75  => 119   		Training 486 pattern with 99.58% 	Forward time: 	 5.53 sec
2023-04-02 11:29:31,508 			Loss:    1.833e-02    			Backward time: 	 0.10 sec 
2023-04-02 11:29:31,509 ADAM: Layer 0 -> dw_min:9.9998e-01  dw_max:1.0000e+00 lr:1.0000e-04
2023-04-02 11:29:31,509 ADAM: Layer 1 -> dw_min:9.9988e-01  dw_max:1.0001e+00 lr:1.0000e-04
2023-04-02 11:29:31,509 ADAM: Layer 2 -> dw_min:9.9987e-01  dw_max:1.0001e+00 lr:1.0000e-04
2023-04-02 11:29:31,509 ADAM: Layer 3 -> dw_min:9.9988e-01  dw_max:1.0001e+00 lr:1.0000e-04
2023-04-02 11:29:31,620 			Learning rate: weights:   1.000e-04    
2023-04-02 11:29:31,620 			Last test performance: 99.50%
2023-04-02 11:29:31,620 ----------------
2023-04-02 11:29:37,256   75  => 120   		Training 486 pattern with 100.00% 	Forward time: 	 5.54 sec
2023-04-02 11:29:37,256 			Loss:    9.759e-05    			Backward time: 	 0.10 sec 
2023-04-02 11:29:37,257 ADAM: Layer 0 -> dw_min:9.9998e-01  dw_max:1.0000e+00 lr:1.0000e-04
2023-04-02 11:29:37,257 ADAM: Layer 1 -> dw_min:9.9989e-01  dw_max:1.0001e+00 lr:1.0000e-04
2023-04-02 11:29:37,257 ADAM: Layer 2 -> dw_min:9.9988e-01  dw_max:1.0001e+00 lr:1.0000e-04
2023-04-02 11:29:37,257 ADAM: Layer 3 -> dw_min:9.9990e-01  dw_max:1.0001e+00 lr:1.0000e-04
2023-04-02 11:29:37,289 			Learning rate: weights:   1.000e-04    
2023-04-02 11:29:37,289 			Last test performance: 99.50%
2023-04-02 11:29:37,289 ----------------
2023-04-02 11:29:42,929   75  => 121   		Training 486 pattern with 100.00% 	Forward time: 	 5.54 sec
2023-04-02 11:29:42,930 			Loss:    1.137e-03    			Backward time: 	 0.10 sec 
2023-04-02 11:29:42,930 ADAM: Layer 0 -> dw_min:9.9997e-01  dw_max:1.0000e+00 lr:1.0000e-04
2023-04-02 11:29:42,930 ADAM: Layer 1 -> dw_min:9.9990e-01  dw_max:1.0001e+00 lr:1.0000e-04
2023-04-02 11:29:42,930 ADAM: Layer 2 -> dw_min:9.9987e-01  dw_max:1.0001e+00 lr:1.0000e-04
2023-04-02 11:29:42,930 ADAM: Layer 3 -> dw_min:9.9991e-01  dw_max:1.0001e+00 lr:1.0000e-04
2023-04-02 11:29:42,981 			Learning rate: weights:   1.000e-04    
2023-04-02 11:29:42,981 			Last test performance: 99.50%
2023-04-02 11:29:42,981 ----------------
2023-04-02 11:29:48,667   75  => 122   		Training 486 pattern with 99.79% 	Forward time: 	 5.59 sec
2023-04-02 11:29:48,667 			Loss:    1.400e-02    			Backward time: 	 0.10 sec 
2023-04-02 11:29:48,667 ADAM: Layer 0 -> dw_min:9.9998e-01  dw_max:1.0000e+00 lr:1.0000e-04
2023-04-02 11:29:48,667 ADAM: Layer 1 -> dw_min:9.9991e-01  dw_max:1.0001e+00 lr:1.0000e-04
2023-04-02 11:29:48,668 ADAM: Layer 2 -> dw_min:9.9986e-01  dw_max:1.0002e+00 lr:1.0000e-04
2023-04-02 11:29:48,668 ADAM: Layer 3 -> dw_min:9.9988e-01  dw_max:1.0001e+00 lr:1.0000e-04
2023-04-02 11:29:48,686 			Learning rate: weights:   1.000e-04    
2023-04-02 11:29:48,686 			Last test performance: 99.50%
2023-04-02 11:29:48,686 ----------------
2023-04-02 11:29:54,360   75  => 123   		Training 486 pattern with 99.58% 	Forward time: 	 5.57 sec
2023-04-02 11:29:54,360 			Loss:    1.632e-02    			Backward time: 	 0.10 sec 
2023-04-02 11:29:54,361 ADAM: Layer 0 -> dw_min:9.9997e-01  dw_max:1.0000e+00 lr:1.0000e-04
2023-04-02 11:29:54,361 ADAM: Layer 1 -> dw_min:9.9991e-01  dw_max:1.0001e+00 lr:1.0000e-04
2023-04-02 11:29:54,361 ADAM: Layer 2 -> dw_min:9.9988e-01  dw_max:1.0001e+00 lr:1.0000e-04
2023-04-02 11:29:54,361 ADAM: Layer 3 -> dw_min:9.9990e-01  dw_max:1.0001e+00 lr:1.0000e-04
2023-04-02 11:29:54,377 			Learning rate: weights:   1.000e-04    
2023-04-02 11:29:54,377 			Last test performance: 99.50%
2023-04-02 11:29:54,377 ----------------
2023-04-02 11:30:00,073   75  => 124   		Training 486 pattern with 100.00% 	Forward time: 	 5.59 sec
2023-04-02 11:30:00,073 			Loss:    4.626e-04    			Backward time: 	 0.10 sec 
2023-04-02 11:30:00,074 ADAM: Layer 0 -> dw_min:9.9997e-01  dw_max:1.0000e+00 lr:1.0000e-04
2023-04-02 11:30:00,074 ADAM: Layer 1 -> dw_min:9.9992e-01  dw_max:1.0001e+00 lr:1.0000e-04
2023-04-02 11:30:00,074 ADAM: Layer 2 -> dw_min:9.9989e-01  dw_max:1.0001e+00 lr:1.0000e-04
2023-04-02 11:30:00,074 ADAM: Layer 3 -> dw_min:9.9991e-01  dw_max:1.0001e+00 lr:1.0000e-04
2023-04-02 11:30:00,094 
2023-04-02 11:30:00,094 Testing:
2023-04-02 11:30:00,369 		24 of 10000 with 100.00% 	 Time used:  0.27 sec
2023-04-02 11:30:00,643 		48 of 10000 with 100.00% 	 Time used:  0.27 sec
2023-04-02 11:30:00,918 		72 of 10000 with 100.00% 	 Time used:  0.27 sec
2023-04-02 11:30:01,211 		96 of 10000 with 100.00% 	 Time used:  0.29 sec
2023-04-02 11:30:01,505 		120 of 10000 with 100.00% 	 Time used:  0.29 sec
2023-04-02 11:30:01,789 		144 of 10000 with 100.00% 	 Time used:  0.28 sec
2023-04-02 11:30:02,062 		168 of 10000 with 100.00% 	 Time used:  0.27 sec
2023-04-02 11:30:02,354 		192 of 10000 with 100.00% 	 Time used:  0.29 sec
2023-04-02 11:30:02,643 		216 of 10000 with 100.00% 	 Time used:  0.29 sec
2023-04-02 11:30:02,927 		240 of 10000 with 100.00% 	 Time used:  0.28 sec
2023-04-02 11:30:03,224 		264 of 10000 with 100.00% 	 Time used:  0.30 sec
2023-04-02 11:30:03,502 		288 of 10000 with 100.00% 	 Time used:  0.28 sec
2023-04-02 11:30:03,781 		312 of 10000 with 100.00% 	 Time used:  0.28 sec
2023-04-02 11:30:04,061 		336 of 10000 with 99.70% 	 Time used:  0.28 sec
2023-04-02 11:30:04,345 		360 of 10000 with 99.72% 	 Time used:  0.28 sec
2023-04-02 11:30:04,635 		384 of 10000 with 99.74% 	 Time used:  0.29 sec
2023-04-02 11:30:04,914 		408 of 10000 with 99.75% 	 Time used:  0.28 sec
2023-04-02 11:30:05,190 		432 of 10000 with 99.77% 	 Time used:  0.28 sec
2023-04-02 11:30:05,468 		456 of 10000 with 99.12% 	 Time used:  0.28 sec
2023-04-02 11:30:05,743 		480 of 10000 with 99.17% 	 Time used:  0.27 sec
2023-04-02 11:30:06,007 		504 of 10000 with 99.21% 	 Time used:  0.26 sec
2023-04-02 11:30:06,288 		528 of 10000 with 99.24% 	 Time used:  0.28 sec
2023-04-02 11:30:06,568 		552 of 10000 with 99.28% 	 Time used:  0.28 sec
2023-04-02 11:30:06,846 		576 of 10000 with 99.31% 	 Time used:  0.28 sec
2023-04-02 11:30:07,122 		600 of 10000 with 99.17% 	 Time used:  0.27 sec
2023-04-02 11:30:07,394 		624 of 10000 with 99.20% 	 Time used:  0.27 sec
2023-04-02 11:30:07,669 		648 of 10000 with 99.23% 	 Time used:  0.27 sec
2023-04-02 11:30:07,945 		672 of 10000 with 99.11% 	 Time used:  0.28 sec
2023-04-02 11:30:08,226 		696 of 10000 with 98.85% 	 Time used:  0.28 sec
2023-04-02 11:30:08,515 		720 of 10000 with 98.89% 	 Time used:  0.29 sec
2023-04-02 11:30:08,798 		744 of 10000 with 98.92% 	 Time used:  0.28 sec
2023-04-02 11:30:09,094 		768 of 10000 with 98.96% 	 Time used:  0.29 sec
2023-04-02 11:30:09,373 		792 of 10000 with 98.99% 	 Time used:  0.28 sec
2023-04-02 11:30:09,653 		816 of 10000 with 99.02% 	 Time used:  0.28 sec
2023-04-02 11:30:09,947 		840 of 10000 with 99.05% 	 Time used:  0.29 sec
2023-04-02 11:30:10,221 		864 of 10000 with 99.07% 	 Time used:  0.27 sec
2023-04-02 11:30:10,494 		888 of 10000 with 99.10% 	 Time used:  0.27 sec
2023-04-02 11:30:10,778 		912 of 10000 with 99.01% 	 Time used:  0.28 sec
2023-04-02 11:30:11,052 		936 of 10000 with 99.04% 	 Time used:  0.27 sec
2023-04-02 11:30:11,331 		960 of 10000 with 98.96% 	 Time used:  0.28 sec
2023-04-02 11:30:11,618 		984 of 10000 with 98.98% 	 Time used:  0.29 sec
2023-04-02 11:30:11,912 		1008 of 10000 with 99.01% 	 Time used:  0.29 sec
2023-04-02 11:30:12,200 		1032 of 10000 with 98.93% 	 Time used:  0.29 sec
2023-04-02 11:30:12,486 		1056 of 10000 with 98.96% 	 Time used:  0.29 sec
2023-04-02 11:30:12,757 		1080 of 10000 with 98.98% 	 Time used:  0.27 sec
2023-04-02 11:30:13,041 		1104 of 10000 with 99.00% 	 Time used:  0.28 sec
2023-04-02 11:30:13,308 		1128 of 10000 with 99.02% 	 Time used:  0.27 sec
2023-04-02 11:30:13,602 		1152 of 10000 with 99.05% 	 Time used:  0.29 sec
2023-04-02 11:30:13,881 		1176 of 10000 with 99.06% 	 Time used:  0.28 sec
2023-04-02 11:30:14,165 		1200 of 10000 with 99.08% 	 Time used:  0.28 sec
2023-04-02 11:30:14,457 		1224 of 10000 with 99.10% 	 Time used:  0.29 sec
2023-04-02 11:30:14,745 		1248 of 10000 with 99.04% 	 Time used:  0.29 sec
2023-04-02 11:30:15,040 		1272 of 10000 with 98.98% 	 Time used:  0.29 sec
2023-04-02 11:30:15,312 		1296 of 10000 with 99.00% 	 Time used:  0.27 sec
2023-04-02 11:30:15,596 		1320 of 10000 with 99.02% 	 Time used:  0.28 sec
2023-04-02 11:30:15,870 		1344 of 10000 with 99.03% 	 Time used:  0.27 sec
2023-04-02 11:30:16,147 		1368 of 10000 with 99.05% 	 Time used:  0.28 sec
2023-04-02 11:30:16,415 		1392 of 10000 with 99.07% 	 Time used:  0.27 sec
2023-04-02 11:30:16,710 		1416 of 10000 with 99.08% 	 Time used:  0.29 sec
2023-04-02 11:30:16,996 		1440 of 10000 with 99.10% 	 Time used:  0.29 sec
2023-04-02 11:30:17,269 		1464 of 10000 with 99.04% 	 Time used:  0.27 sec
2023-04-02 11:30:17,538 		1488 of 10000 with 99.06% 	 Time used:  0.27 sec
2023-04-02 11:30:17,829 		1512 of 10000 with 99.07% 	 Time used:  0.29 sec
2023-04-02 11:30:18,110 		1536 of 10000 with 99.09% 	 Time used:  0.28 sec
2023-04-02 11:30:18,402 		1560 of 10000 with 99.10% 	 Time used:  0.29 sec
2023-04-02 11:30:18,711 		1584 of 10000 with 99.12% 	 Time used:  0.31 sec
2023-04-02 11:30:18,997 		1608 of 10000 with 99.13% 	 Time used:  0.29 sec
2023-04-02 11:30:19,267 		1632 of 10000 with 99.14% 	 Time used:  0.27 sec
2023-04-02 11:30:19,555 		1656 of 10000 with 99.15% 	 Time used:  0.29 sec
2023-04-02 11:30:19,854 		1680 of 10000 with 99.17% 	 Time used:  0.30 sec
2023-04-02 11:30:20,132 		1704 of 10000 with 99.18% 	 Time used:  0.28 sec
2023-04-02 11:30:20,419 		1728 of 10000 with 99.19% 	 Time used:  0.29 sec
2023-04-02 11:30:20,700 		1752 of 10000 with 99.14% 	 Time used:  0.28 sec
2023-04-02 11:30:20,978 		1776 of 10000 with 99.16% 	 Time used:  0.28 sec
2023-04-02 11:30:21,267 		1800 of 10000 with 99.17% 	 Time used:  0.29 sec
2023-04-02 11:30:21,526 		1824 of 10000 with 99.18% 	 Time used:  0.26 sec
2023-04-02 11:30:21,824 		1848 of 10000 with 99.19% 	 Time used:  0.30 sec
2023-04-02 11:30:22,109 		1872 of 10000 with 99.20% 	 Time used:  0.28 sec
2023-04-02 11:30:22,394 		1896 of 10000 with 99.16% 	 Time used:  0.28 sec
2023-04-02 11:30:22,675 		1920 of 10000 with 99.11% 	 Time used:  0.28 sec
2023-04-02 11:30:22,951 		1944 of 10000 with 99.13% 	 Time used:  0.28 sec
2023-04-02 11:30:23,229 		1968 of 10000 with 99.14% 	 Time used:  0.28 sec
2023-04-02 11:30:23,535 		1992 of 10000 with 99.15% 	 Time used:  0.31 sec
2023-04-02 11:30:23,822 		2016 of 10000 with 99.16% 	 Time used:  0.29 sec
2023-04-02 11:30:24,120 		2040 of 10000 with 99.12% 	 Time used:  0.30 sec
2023-04-02 11:30:24,391 		2064 of 10000 with 99.03% 	 Time used:  0.27 sec
2023-04-02 11:30:24,662 		2088 of 10000 with 98.99% 	 Time used:  0.27 sec
2023-04-02 11:30:24,937 		2112 of 10000 with 99.01% 	 Time used:  0.27 sec
2023-04-02 11:30:25,246 		2136 of 10000 with 98.92% 	 Time used:  0.31 sec
2023-04-02 11:30:25,518 		2160 of 10000 with 98.94% 	 Time used:  0.27 sec
2023-04-02 11:30:25,817 		2184 of 10000 with 98.95% 	 Time used:  0.30 sec
2023-04-02 11:30:26,090 		2208 of 10000 with 98.96% 	 Time used:  0.27 sec
2023-04-02 11:30:26,361 		2232 of 10000 with 98.97% 	 Time used:  0.27 sec
2023-04-02 11:30:26,645 		2256 of 10000 with 98.98% 	 Time used:  0.28 sec
2023-04-02 11:30:26,928 		2280 of 10000 with 98.99% 	 Time used:  0.28 sec
2023-04-02 11:30:27,214 		2304 of 10000 with 98.91% 	 Time used:  0.29 sec
2023-04-02 11:30:27,500 		2328 of 10000 with 98.93% 	 Time used:  0.29 sec
2023-04-02 11:30:27,773 		2352 of 10000 with 98.94% 	 Time used:  0.27 sec
2023-04-02 11:30:28,062 		2376 of 10000 with 98.95% 	 Time used:  0.29 sec
2023-04-02 11:30:28,352 		2400 of 10000 with 98.96% 	 Time used:  0.29 sec
2023-04-02 11:30:28,642 		2424 of 10000 with 98.97% 	 Time used:  0.29 sec
2023-04-02 11:30:28,926 		2448 of 10000 with 98.98% 	 Time used:  0.28 sec
2023-04-02 11:30:29,192 		2472 of 10000 with 98.95% 	 Time used:  0.27 sec
2023-04-02 11:30:29,458 		2496 of 10000 with 98.96% 	 Time used:  0.27 sec
2023-04-02 11:30:29,742 		2520 of 10000 with 98.97% 	 Time used:  0.28 sec
2023-04-02 11:30:30,067 		2544 of 10000 with 98.98% 	 Time used:  0.33 sec
2023-04-02 11:30:30,343 		2568 of 10000 with 98.99% 	 Time used:  0.28 sec
2023-04-02 11:30:30,606 		2592 of 10000 with 99.00% 	 Time used:  0.26 sec
2023-04-02 11:30:30,882 		2616 of 10000 with 98.97% 	 Time used:  0.27 sec
2023-04-02 11:30:31,163 		2640 of 10000 with 98.98% 	 Time used:  0.28 sec
2023-04-02 11:30:31,451 		2664 of 10000 with 98.95% 	 Time used:  0.29 sec
2023-04-02 11:30:31,723 		2688 of 10000 with 98.96% 	 Time used:  0.27 sec
2023-04-02 11:30:32,005 		2712 of 10000 with 98.97% 	 Time used:  0.28 sec
2023-04-02 11:30:32,316 		2736 of 10000 with 98.98% 	 Time used:  0.31 sec
2023-04-02 11:30:32,597 		2760 of 10000 with 98.99% 	 Time used:  0.28 sec
2023-04-02 11:30:32,872 		2784 of 10000 with 98.99% 	 Time used:  0.27 sec
2023-04-02 11:30:33,148 		2808 of 10000 with 99.00% 	 Time used:  0.28 sec
2023-04-02 11:30:33,442 		2832 of 10000 with 99.01% 	 Time used:  0.29 sec
2023-04-02 11:30:33,698 		2856 of 10000 with 99.02% 	 Time used:  0.26 sec
2023-04-02 11:30:33,996 		2880 of 10000 with 99.03% 	 Time used:  0.30 sec
2023-04-02 11:30:34,284 		2904 of 10000 with 99.04% 	 Time used:  0.29 sec
2023-04-02 11:30:34,558 		2928 of 10000 with 99.04% 	 Time used:  0.27 sec
2023-04-02 11:30:34,858 		2952 of 10000 with 99.05% 	 Time used:  0.30 sec
2023-04-02 11:30:35,141 		2976 of 10000 with 99.06% 	 Time used:  0.28 sec
2023-04-02 11:30:35,441 		3000 of 10000 with 99.07% 	 Time used:  0.30 sec
2023-04-02 11:30:35,734 		3024 of 10000 with 99.07% 	 Time used:  0.29 sec
2023-04-02 11:30:36,013 		3048 of 10000 with 99.08% 	 Time used:  0.28 sec
2023-04-02 11:30:36,301 		3072 of 10000 with 99.09% 	 Time used:  0.29 sec
2023-04-02 11:30:36,575 		3096 of 10000 with 99.10% 	 Time used:  0.27 sec
2023-04-02 11:30:36,849 		3120 of 10000 with 99.10% 	 Time used:  0.27 sec
2023-04-02 11:30:37,137 		3144 of 10000 with 99.11% 	 Time used:  0.29 sec
2023-04-02 11:30:37,432 		3168 of 10000 with 99.12% 	 Time used:  0.30 sec
2023-04-02 11:30:37,732 		3192 of 10000 with 99.12% 	 Time used:  0.30 sec
2023-04-02 11:30:38,061 		3216 of 10000 with 99.13% 	 Time used:  0.33 sec
2023-04-02 11:30:38,378 		3240 of 10000 with 99.10% 	 Time used:  0.32 sec
2023-04-02 11:30:38,668 		3264 of 10000 with 99.11% 	 Time used:  0.29 sec
2023-04-02 11:30:38,967 		3288 of 10000 with 99.09% 	 Time used:  0.30 sec
2023-04-02 11:30:39,244 		3312 of 10000 with 99.09% 	 Time used:  0.28 sec
2023-04-02 11:30:39,515 		3336 of 10000 with 99.10% 	 Time used:  0.27 sec
2023-04-02 11:30:39,789 		3360 of 10000 with 99.11% 	 Time used:  0.27 sec
2023-04-02 11:30:40,065 		3384 of 10000 with 99.11% 	 Time used:  0.27 sec
2023-04-02 11:30:40,337 		3408 of 10000 with 99.12% 	 Time used:  0.27 sec
2023-04-02 11:30:40,618 		3432 of 10000 with 99.10% 	 Time used:  0.28 sec
2023-04-02 11:30:40,902 		3456 of 10000 with 99.10% 	 Time used:  0.28 sec
2023-04-02 11:30:41,191 		3480 of 10000 with 99.11% 	 Time used:  0.29 sec
2023-04-02 11:30:41,485 		3504 of 10000 with 99.12% 	 Time used:  0.29 sec
2023-04-02 11:30:41,749 		3528 of 10000 with 99.12% 	 Time used:  0.26 sec
2023-04-02 11:30:42,041 		3552 of 10000 with 99.13% 	 Time used:  0.29 sec
2023-04-02 11:30:42,317 		3576 of 10000 with 99.13% 	 Time used:  0.28 sec
2023-04-02 11:30:42,596 		3600 of 10000 with 99.14% 	 Time used:  0.28 sec
2023-04-02 11:30:42,892 		3624 of 10000 with 99.14% 	 Time used:  0.30 sec
2023-04-02 11:30:43,170 		3648 of 10000 with 99.15% 	 Time used:  0.28 sec
2023-04-02 11:30:43,461 		3672 of 10000 with 99.16% 	 Time used:  0.29 sec
2023-04-02 11:30:43,753 		3696 of 10000 with 99.16% 	 Time used:  0.29 sec
2023-04-02 11:30:44,024 		3720 of 10000 with 99.17% 	 Time used:  0.27 sec
2023-04-02 11:30:44,318 		3744 of 10000 with 99.17% 	 Time used:  0.29 sec
2023-04-02 11:30:44,598 		3768 of 10000 with 99.15% 	 Time used:  0.28 sec
2023-04-02 11:30:44,867 		3792 of 10000 with 99.16% 	 Time used:  0.27 sec
2023-04-02 11:30:45,145 		3816 of 10000 with 99.16% 	 Time used:  0.28 sec
2023-04-02 11:30:45,400 		3840 of 10000 with 99.17% 	 Time used:  0.25 sec
2023-04-02 11:30:45,688 		3864 of 10000 with 99.15% 	 Time used:  0.29 sec
2023-04-02 11:30:45,980 		3888 of 10000 with 99.15% 	 Time used:  0.29 sec
2023-04-02 11:30:46,273 		3912 of 10000 with 99.13% 	 Time used:  0.29 sec
2023-04-02 11:30:46,557 		3936 of 10000 with 99.14% 	 Time used:  0.28 sec
2023-04-02 11:30:46,826 		3960 of 10000 with 99.14% 	 Time used:  0.27 sec
2023-04-02 11:30:47,099 		3984 of 10000 with 99.15% 	 Time used:  0.27 sec
2023-04-02 11:30:47,393 		4008 of 10000 with 99.15% 	 Time used:  0.29 sec
2023-04-02 11:30:47,707 		4032 of 10000 with 99.16% 	 Time used:  0.31 sec
2023-04-02 11:30:47,986 		4056 of 10000 with 99.16% 	 Time used:  0.28 sec
2023-04-02 11:30:48,271 		4080 of 10000 with 99.14% 	 Time used:  0.28 sec
2023-04-02 11:30:48,542 		4104 of 10000 with 99.15% 	 Time used:  0.27 sec
2023-04-02 11:30:48,838 		4128 of 10000 with 99.15% 	 Time used:  0.29 sec
2023-04-02 11:30:49,123 		4152 of 10000 with 99.16% 	 Time used:  0.28 sec
2023-04-02 11:30:49,402 		4176 of 10000 with 99.16% 	 Time used:  0.28 sec
2023-04-02 11:30:49,700 		4200 of 10000 with 99.17% 	 Time used:  0.30 sec
2023-04-02 11:30:50,000 		4224 of 10000 with 99.15% 	 Time used:  0.30 sec
2023-04-02 11:30:50,285 		4248 of 10000 with 99.15% 	 Time used:  0.28 sec
2023-04-02 11:30:50,554 		4272 of 10000 with 99.13% 	 Time used:  0.27 sec
2023-04-02 11:30:50,822 		4296 of 10000 with 99.14% 	 Time used:  0.27 sec
2023-04-02 11:30:51,100 		4320 of 10000 with 99.14% 	 Time used:  0.28 sec
2023-04-02 11:30:51,389 		4344 of 10000 with 99.15% 	 Time used:  0.29 sec
2023-04-02 11:30:51,653 		4368 of 10000 with 99.15% 	 Time used:  0.26 sec
2023-04-02 11:30:51,945 		4392 of 10000 with 99.16% 	 Time used:  0.29 sec
2023-04-02 11:30:52,225 		4416 of 10000 with 99.16% 	 Time used:  0.28 sec
2023-04-02 11:30:52,505 		4440 of 10000 with 99.17% 	 Time used:  0.28 sec
2023-04-02 11:30:52,774 		4464 of 10000 with 99.17% 	 Time used:  0.27 sec
2023-04-02 11:30:53,051 		4488 of 10000 with 99.18% 	 Time used:  0.28 sec
2023-04-02 11:30:53,340 		4512 of 10000 with 99.16% 	 Time used:  0.29 sec
2023-04-02 11:30:53,611 		4536 of 10000 with 99.16% 	 Time used:  0.27 sec
2023-04-02 11:30:53,893 		4560 of 10000 with 99.17% 	 Time used:  0.28 sec
2023-04-02 11:30:54,191 		4584 of 10000 with 99.17% 	 Time used:  0.30 sec
2023-04-02 11:30:54,494 		4608 of 10000 with 99.18% 	 Time used:  0.30 sec
2023-04-02 11:30:54,753 		4632 of 10000 with 99.16% 	 Time used:  0.26 sec
2023-04-02 11:30:55,041 		4656 of 10000 with 99.16% 	 Time used:  0.29 sec
2023-04-02 11:30:55,315 		4680 of 10000 with 99.17% 	 Time used:  0.27 sec
2023-04-02 11:30:55,593 		4704 of 10000 with 99.17% 	 Time used:  0.28 sec
2023-04-02 11:30:55,873 		4728 of 10000 with 99.18% 	 Time used:  0.28 sec
2023-04-02 11:30:56,153 		4752 of 10000 with 99.18% 	 Time used:  0.28 sec
2023-04-02 11:30:56,438 		4776 of 10000 with 99.16% 	 Time used:  0.29 sec
2023-04-02 11:30:56,710 		4800 of 10000 with 99.17% 	 Time used:  0.27 sec
2023-04-02 11:30:56,985 		4824 of 10000 with 99.17% 	 Time used:  0.27 sec
2023-04-02 11:30:57,264 		4848 of 10000 with 99.17% 	 Time used:  0.28 sec
2023-04-02 11:30:57,559 		4872 of 10000 with 99.18% 	 Time used:  0.29 sec
2023-04-02 11:30:57,862 		4896 of 10000 with 99.18% 	 Time used:  0.30 sec
2023-04-02 11:30:58,147 		4920 of 10000 with 99.19% 	 Time used:  0.28 sec
2023-04-02 11:30:58,441 		4944 of 10000 with 99.19% 	 Time used:  0.29 sec
2023-04-02 11:30:58,718 		4968 of 10000 with 99.19% 	 Time used:  0.28 sec
2023-04-02 11:30:59,029 		4992 of 10000 with 99.20% 	 Time used:  0.31 sec
2023-04-02 11:30:59,318 		5016 of 10000 with 99.20% 	 Time used:  0.29 sec
2023-04-02 11:30:59,578 		5040 of 10000 with 99.21% 	 Time used:  0.26 sec
2023-04-02 11:30:59,870 		5064 of 10000 with 99.21% 	 Time used:  0.29 sec
2023-04-02 11:31:00,150 		5088 of 10000 with 99.21% 	 Time used:  0.28 sec
2023-04-02 11:31:00,415 		5112 of 10000 with 99.22% 	 Time used:  0.27 sec
2023-04-02 11:31:00,690 		5136 of 10000 with 99.22% 	 Time used:  0.27 sec
2023-04-02 11:31:00,954 		5160 of 10000 with 99.22% 	 Time used:  0.26 sec
2023-04-02 11:31:01,224 		5184 of 10000 with 99.23% 	 Time used:  0.27 sec
2023-04-02 11:31:01,510 		5208 of 10000 with 99.23% 	 Time used:  0.29 sec
2023-04-02 11:31:01,791 		5232 of 10000 with 99.24% 	 Time used:  0.28 sec
2023-04-02 11:31:02,068 		5256 of 10000 with 99.24% 	 Time used:  0.28 sec
2023-04-02 11:31:02,342 		5280 of 10000 with 99.24% 	 Time used:  0.27 sec
2023-04-02 11:31:02,609 		5304 of 10000 with 99.25% 	 Time used:  0.27 sec
2023-04-02 11:31:02,891 		5328 of 10000 with 99.25% 	 Time used:  0.28 sec
2023-04-02 11:31:03,162 		5352 of 10000 with 99.25% 	 Time used:  0.27 sec
2023-04-02 11:31:03,436 		5376 of 10000 with 99.26% 	 Time used:  0.27 sec
2023-04-02 11:31:03,732 		5400 of 10000 with 99.26% 	 Time used:  0.30 sec
2023-04-02 11:31:04,006 		5424 of 10000 with 99.26% 	 Time used:  0.27 sec
2023-04-02 11:31:04,280 		5448 of 10000 with 99.27% 	 Time used:  0.27 sec
2023-04-02 11:31:04,546 		5472 of 10000 with 99.27% 	 Time used:  0.27 sec
2023-04-02 11:31:04,825 		5496 of 10000 with 99.27% 	 Time used:  0.28 sec
2023-04-02 11:31:05,104 		5520 of 10000 with 99.28% 	 Time used:  0.28 sec
2023-04-02 11:31:05,382 		5544 of 10000 with 99.28% 	 Time used:  0.28 sec
2023-04-02 11:31:05,663 		5568 of 10000 with 99.28% 	 Time used:  0.28 sec
2023-04-02 11:31:05,927 		5592 of 10000 with 99.28% 	 Time used:  0.26 sec
2023-04-02 11:31:06,198 		5616 of 10000 with 99.29% 	 Time used:  0.27 sec
2023-04-02 11:31:06,477 		5640 of 10000 with 99.29% 	 Time used:  0.28 sec
2023-04-02 11:31:06,763 		5664 of 10000 with 99.29% 	 Time used:  0.29 sec
2023-04-02 11:31:07,043 		5688 of 10000 with 99.30% 	 Time used:  0.28 sec
2023-04-02 11:31:07,330 		5712 of 10000 with 99.30% 	 Time used:  0.29 sec
2023-04-02 11:31:07,617 		5736 of 10000 with 99.30% 	 Time used:  0.29 sec
2023-04-02 11:31:07,901 		5760 of 10000 with 99.31% 	 Time used:  0.28 sec
2023-04-02 11:31:08,176 		5784 of 10000 with 99.31% 	 Time used:  0.27 sec
2023-04-02 11:31:08,456 		5808 of 10000 with 99.31% 	 Time used:  0.28 sec
2023-04-02 11:31:08,739 		5832 of 10000 with 99.31% 	 Time used:  0.28 sec
2023-04-02 11:31:09,004 		5856 of 10000 with 99.32% 	 Time used:  0.27 sec
2023-04-02 11:31:09,285 		5880 of 10000 with 99.32% 	 Time used:  0.28 sec
2023-04-02 11:31:09,557 		5904 of 10000 with 99.32% 	 Time used:  0.27 sec
2023-04-02 11:31:09,826 		5928 of 10000 with 99.33% 	 Time used:  0.27 sec
2023-04-02 11:31:10,105 		5952 of 10000 with 99.31% 	 Time used:  0.28 sec
2023-04-02 11:31:10,393 		5976 of 10000 with 99.31% 	 Time used:  0.29 sec
2023-04-02 11:31:10,667 		6000 of 10000 with 99.32% 	 Time used:  0.27 sec
2023-04-02 11:31:10,959 		6024 of 10000 with 99.32% 	 Time used:  0.29 sec
2023-04-02 11:31:11,237 		6048 of 10000 with 99.32% 	 Time used:  0.28 sec
2023-04-02 11:31:11,505 		6072 of 10000 with 99.32% 	 Time used:  0.27 sec
2023-04-02 11:31:11,766 		6096 of 10000 with 99.33% 	 Time used:  0.26 sec
2023-04-02 11:31:12,020 		6120 of 10000 with 99.33% 	 Time used:  0.25 sec
2023-04-02 11:31:12,279 		6144 of 10000 with 99.33% 	 Time used:  0.26 sec
2023-04-02 11:31:12,547 		6168 of 10000 with 99.34% 	 Time used:  0.27 sec
2023-04-02 11:31:12,819 		6192 of 10000 with 99.34% 	 Time used:  0.27 sec
2023-04-02 11:31:13,099 		6216 of 10000 with 99.34% 	 Time used:  0.28 sec
2023-04-02 11:31:13,394 		6240 of 10000 with 99.34% 	 Time used:  0.29 sec
2023-04-02 11:31:13,663 		6264 of 10000 with 99.35% 	 Time used:  0.27 sec
2023-04-02 11:31:13,931 		6288 of 10000 with 99.35% 	 Time used:  0.27 sec
2023-04-02 11:31:14,204 		6312 of 10000 with 99.35% 	 Time used:  0.27 sec
2023-04-02 11:31:14,471 		6336 of 10000 with 99.35% 	 Time used:  0.27 sec
2023-04-02 11:31:14,729 		6360 of 10000 with 99.36% 	 Time used:  0.26 sec
2023-04-02 11:31:15,004 		6384 of 10000 with 99.36% 	 Time used:  0.27 sec
2023-04-02 11:31:15,274 		6408 of 10000 with 99.36% 	 Time used:  0.27 sec
2023-04-02 11:31:15,548 		6432 of 10000 with 99.36% 	 Time used:  0.27 sec
2023-04-02 11:31:15,818 		6456 of 10000 with 99.36% 	 Time used:  0.27 sec
2023-04-02 11:31:16,096 		6480 of 10000 with 99.37% 	 Time used:  0.28 sec
2023-04-02 11:31:16,371 		6504 of 10000 with 99.37% 	 Time used:  0.27 sec
2023-04-02 11:31:16,647 		6528 of 10000 with 99.37% 	 Time used:  0.28 sec
2023-04-02 11:31:16,929 		6552 of 10000 with 99.37% 	 Time used:  0.28 sec
2023-04-02 11:31:17,240 		6576 of 10000 with 99.38% 	 Time used:  0.31 sec
2023-04-02 11:31:17,548 		6600 of 10000 with 99.36% 	 Time used:  0.31 sec
2023-04-02 11:31:17,849 		6624 of 10000 with 99.37% 	 Time used:  0.30 sec
2023-04-02 11:31:18,156 		6648 of 10000 with 99.37% 	 Time used:  0.31 sec
2023-04-02 11:31:18,431 		6672 of 10000 with 99.37% 	 Time used:  0.28 sec
2023-04-02 11:31:18,723 		6696 of 10000 with 99.37% 	 Time used:  0.29 sec
2023-04-02 11:31:18,991 		6720 of 10000 with 99.38% 	 Time used:  0.27 sec
2023-04-02 11:31:19,266 		6744 of 10000 with 99.38% 	 Time used:  0.27 sec
2023-04-02 11:31:19,548 		6768 of 10000 with 99.38% 	 Time used:  0.28 sec
2023-04-02 11:31:19,815 		6792 of 10000 with 99.38% 	 Time used:  0.27 sec
2023-04-02 11:31:20,081 		6816 of 10000 with 99.38% 	 Time used:  0.27 sec
2023-04-02 11:31:20,350 		6840 of 10000 with 99.39% 	 Time used:  0.27 sec
2023-04-02 11:31:20,626 		6864 of 10000 with 99.39% 	 Time used:  0.28 sec
2023-04-02 11:31:20,896 		6888 of 10000 with 99.39% 	 Time used:  0.27 sec
2023-04-02 11:31:21,172 		6912 of 10000 with 99.39% 	 Time used:  0.28 sec
2023-04-02 11:31:21,449 		6936 of 10000 with 99.39% 	 Time used:  0.28 sec
2023-04-02 11:31:21,720 		6960 of 10000 with 99.40% 	 Time used:  0.27 sec
2023-04-02 11:31:21,997 		6984 of 10000 with 99.40% 	 Time used:  0.28 sec
2023-04-02 11:31:22,287 		7008 of 10000 with 99.40% 	 Time used:  0.29 sec
2023-04-02 11:31:22,570 		7032 of 10000 with 99.40% 	 Time used:  0.28 sec
2023-04-02 11:31:22,848 		7056 of 10000 with 99.40% 	 Time used:  0.28 sec
2023-04-02 11:31:23,126 		7080 of 10000 with 99.41% 	 Time used:  0.28 sec
2023-04-02 11:31:23,400 		7104 of 10000 with 99.41% 	 Time used:  0.27 sec
2023-04-02 11:31:23,669 		7128 of 10000 with 99.41% 	 Time used:  0.27 sec
2023-04-02 11:31:23,950 		7152 of 10000 with 99.41% 	 Time used:  0.28 sec
2023-04-02 11:31:24,229 		7176 of 10000 with 99.41% 	 Time used:  0.28 sec
2023-04-02 11:31:24,506 		7200 of 10000 with 99.42% 	 Time used:  0.28 sec
2023-04-02 11:31:24,775 		7224 of 10000 with 99.42% 	 Time used:  0.27 sec
2023-04-02 11:31:25,066 		7248 of 10000 with 99.42% 	 Time used:  0.29 sec
2023-04-02 11:31:25,336 		7272 of 10000 with 99.42% 	 Time used:  0.27 sec
2023-04-02 11:31:25,617 		7296 of 10000 with 99.42% 	 Time used:  0.28 sec
2023-04-02 11:31:25,905 		7320 of 10000 with 99.43% 	 Time used:  0.29 sec
2023-04-02 11:31:26,186 		7344 of 10000 with 99.43% 	 Time used:  0.28 sec
2023-04-02 11:31:26,461 		7368 of 10000 with 99.43% 	 Time used:  0.27 sec
2023-04-02 11:31:26,732 		7392 of 10000 with 99.43% 	 Time used:  0.27 sec
2023-04-02 11:31:27,016 		7416 of 10000 with 99.43% 	 Time used:  0.28 sec
2023-04-02 11:31:27,297 		7440 of 10000 with 99.44% 	 Time used:  0.28 sec
2023-04-02 11:31:27,597 		7464 of 10000 with 99.44% 	 Time used:  0.30 sec
2023-04-02 11:31:27,870 		7488 of 10000 with 99.44% 	 Time used:  0.27 sec
2023-04-02 11:31:28,175 		7512 of 10000 with 99.44% 	 Time used:  0.31 sec
2023-04-02 11:31:28,458 		7536 of 10000 with 99.44% 	 Time used:  0.28 sec
2023-04-02 11:31:28,725 		7560 of 10000 with 99.44% 	 Time used:  0.27 sec
2023-04-02 11:31:29,008 		7584 of 10000 with 99.45% 	 Time used:  0.28 sec
2023-04-02 11:31:29,300 		7608 of 10000 with 99.45% 	 Time used:  0.29 sec
2023-04-02 11:31:29,569 		7632 of 10000 with 99.45% 	 Time used:  0.27 sec
2023-04-02 11:31:29,843 		7656 of 10000 with 99.45% 	 Time used:  0.27 sec
2023-04-02 11:31:30,131 		7680 of 10000 with 99.45% 	 Time used:  0.29 sec
2023-04-02 11:31:30,394 		7704 of 10000 with 99.45% 	 Time used:  0.26 sec
2023-04-02 11:31:30,675 		7728 of 10000 with 99.46% 	 Time used:  0.28 sec
2023-04-02 11:31:30,925 		7752 of 10000 with 99.46% 	 Time used:  0.25 sec
2023-04-02 11:31:31,162 		7776 of 10000 with 99.46% 	 Time used:  0.24 sec
2023-04-02 11:31:31,426 		7800 of 10000 with 99.46% 	 Time used:  0.26 sec
2023-04-02 11:31:31,705 		7824 of 10000 with 99.46% 	 Time used:  0.28 sec
2023-04-02 11:31:31,978 		7848 of 10000 with 99.46% 	 Time used:  0.27 sec
2023-04-02 11:31:32,225 		7872 of 10000 with 99.47% 	 Time used:  0.25 sec
2023-04-02 11:31:32,477 		7896 of 10000 with 99.47% 	 Time used:  0.25 sec
2023-04-02 11:31:32,727 		7920 of 10000 with 99.47% 	 Time used:  0.25 sec
2023-04-02 11:31:32,994 		7944 of 10000 with 99.47% 	 Time used:  0.27 sec
2023-04-02 11:31:33,253 		7968 of 10000 with 99.47% 	 Time used:  0.26 sec
2023-04-02 11:31:33,525 		7992 of 10000 with 99.47% 	 Time used:  0.27 sec
2023-04-02 11:31:33,784 		8016 of 10000 with 99.48% 	 Time used:  0.26 sec
2023-04-02 11:31:34,030 		8040 of 10000 with 99.48% 	 Time used:  0.25 sec
2023-04-02 11:31:34,293 		8064 of 10000 with 99.48% 	 Time used:  0.26 sec
2023-04-02 11:31:34,565 		8088 of 10000 with 99.48% 	 Time used:  0.27 sec
2023-04-02 11:31:34,856 		8112 of 10000 with 99.48% 	 Time used:  0.29 sec
2023-04-02 11:31:35,128 		8136 of 10000 with 99.48% 	 Time used:  0.27 sec
2023-04-02 11:31:35,390 		8160 of 10000 with 99.49% 	 Time used:  0.26 sec
2023-04-02 11:31:35,653 		8184 of 10000 with 99.49% 	 Time used:  0.26 sec
2023-04-02 11:31:35,918 		8208 of 10000 with 99.49% 	 Time used:  0.26 sec
2023-04-02 11:31:36,189 		8232 of 10000 with 99.49% 	 Time used:  0.27 sec
2023-04-02 11:31:36,463 		8256 of 10000 with 99.49% 	 Time used:  0.27 sec
2023-04-02 11:31:36,731 		8280 of 10000 with 99.49% 	 Time used:  0.27 sec
2023-04-02 11:31:37,011 		8304 of 10000 with 99.49% 	 Time used:  0.28 sec
2023-04-02 11:31:37,281 		8328 of 10000 with 99.48% 	 Time used:  0.27 sec
2023-04-02 11:31:37,540 		8352 of 10000 with 99.49% 	 Time used:  0.26 sec
2023-04-02 11:31:37,829 		8376 of 10000 with 99.49% 	 Time used:  0.29 sec
2023-04-02 11:31:38,115 		8400 of 10000 with 99.49% 	 Time used:  0.29 sec
2023-04-02 11:31:38,384 		8424 of 10000 with 99.48% 	 Time used:  0.27 sec
2023-04-02 11:31:38,662 		8448 of 10000 with 99.48% 	 Time used:  0.28 sec
2023-04-02 11:31:38,938 		8472 of 10000 with 99.48% 	 Time used:  0.28 sec
2023-04-02 11:31:39,198 		8496 of 10000 with 99.48% 	 Time used:  0.26 sec
2023-04-02 11:31:39,449 		8520 of 10000 with 99.48% 	 Time used:  0.25 sec
2023-04-02 11:31:39,726 		8544 of 10000 with 99.49% 	 Time used:  0.28 sec
2023-04-02 11:31:39,994 		8568 of 10000 with 99.49% 	 Time used:  0.27 sec
2023-04-02 11:31:40,267 		8592 of 10000 with 99.49% 	 Time used:  0.27 sec
2023-04-02 11:31:40,548 		8616 of 10000 with 99.49% 	 Time used:  0.28 sec
2023-04-02 11:31:40,822 		8640 of 10000 with 99.49% 	 Time used:  0.27 sec
2023-04-02 11:31:41,090 		8664 of 10000 with 99.49% 	 Time used:  0.27 sec
2023-04-02 11:31:41,372 		8688 of 10000 with 99.49% 	 Time used:  0.28 sec
2023-04-02 11:31:41,651 		8712 of 10000 with 99.49% 	 Time used:  0.28 sec
2023-04-02 11:31:41,926 		8736 of 10000 with 99.50% 	 Time used:  0.27 sec
2023-04-02 11:31:42,212 		8760 of 10000 with 99.50% 	 Time used:  0.29 sec
2023-04-02 11:31:42,494 		8784 of 10000 with 99.50% 	 Time used:  0.28 sec
2023-04-02 11:31:42,771 		8808 of 10000 with 99.50% 	 Time used:  0.28 sec
2023-04-02 11:31:43,041 		8832 of 10000 with 99.50% 	 Time used:  0.27 sec
2023-04-02 11:31:43,312 		8856 of 10000 with 99.50% 	 Time used:  0.27 sec
2023-04-02 11:31:43,591 		8880 of 10000 with 99.50% 	 Time used:  0.28 sec
2023-04-02 11:31:43,871 		8904 of 10000 with 99.51% 	 Time used:  0.28 sec
2023-04-02 11:31:44,145 		8928 of 10000 with 99.51% 	 Time used:  0.27 sec
2023-04-02 11:31:44,418 		8952 of 10000 with 99.51% 	 Time used:  0.27 sec
2023-04-02 11:31:44,679 		8976 of 10000 with 99.51% 	 Time used:  0.26 sec
2023-04-02 11:31:44,943 		9000 of 10000 with 99.51% 	 Time used:  0.26 sec
2023-04-02 11:31:45,210 		9024 of 10000 with 99.50% 	 Time used:  0.27 sec
2023-04-02 11:31:45,492 		9048 of 10000 with 99.50% 	 Time used:  0.28 sec
2023-04-02 11:31:45,754 		9072 of 10000 with 99.50% 	 Time used:  0.26 sec
2023-04-02 11:31:46,020 		9096 of 10000 with 99.51% 	 Time used:  0.27 sec
2023-04-02 11:31:46,292 		9120 of 10000 with 99.51% 	 Time used:  0.27 sec
2023-04-02 11:31:46,571 		9144 of 10000 with 99.51% 	 Time used:  0.28 sec
2023-04-02 11:31:46,843 		9168 of 10000 with 99.51% 	 Time used:  0.27 sec
2023-04-02 11:31:47,124 		9192 of 10000 with 99.51% 	 Time used:  0.28 sec
2023-04-02 11:31:47,374 		9216 of 10000 with 99.51% 	 Time used:  0.25 sec
2023-04-02 11:31:47,640 		9240 of 10000 with 99.51% 	 Time used:  0.27 sec
2023-04-02 11:31:47,896 		9264 of 10000 with 99.51% 	 Time used:  0.26 sec
2023-04-02 11:31:48,181 		9288 of 10000 with 99.52% 	 Time used:  0.28 sec
2023-04-02 11:31:48,455 		9312 of 10000 with 99.52% 	 Time used:  0.27 sec
2023-04-02 11:31:48,737 		9336 of 10000 with 99.52% 	 Time used:  0.28 sec
2023-04-02 11:31:49,011 		9360 of 10000 with 99.52% 	 Time used:  0.27 sec
2023-04-02 11:31:49,295 		9384 of 10000 with 99.52% 	 Time used:  0.28 sec
2023-04-02 11:31:49,574 		9408 of 10000 with 99.52% 	 Time used:  0.28 sec
2023-04-02 11:31:49,842 		9432 of 10000 with 99.52% 	 Time used:  0.27 sec
2023-04-02 11:31:50,139 		9456 of 10000 with 99.52% 	 Time used:  0.30 sec
2023-04-02 11:31:50,422 		9480 of 10000 with 99.53% 	 Time used:  0.28 sec
2023-04-02 11:31:50,709 		9504 of 10000 with 99.53% 	 Time used:  0.29 sec
2023-04-02 11:31:50,991 		9528 of 10000 with 99.53% 	 Time used:  0.28 sec
2023-04-02 11:31:51,278 		9552 of 10000 with 99.53% 	 Time used:  0.29 sec
2023-04-02 11:31:51,561 		9576 of 10000 with 99.53% 	 Time used:  0.28 sec
2023-04-02 11:31:51,834 		9600 of 10000 with 99.53% 	 Time used:  0.27 sec
2023-04-02 11:31:52,112 		9624 of 10000 with 99.53% 	 Time used:  0.28 sec
2023-04-02 11:31:52,398 		9648 of 10000 with 99.53% 	 Time used:  0.29 sec
2023-04-02 11:31:52,682 		9672 of 10000 with 99.52% 	 Time used:  0.28 sec
2023-04-02 11:31:52,971 		9696 of 10000 with 99.53% 	 Time used:  0.29 sec
2023-04-02 11:31:53,243 		9720 of 10000 with 99.53% 	 Time used:  0.27 sec
2023-04-02 11:31:53,510 		9744 of 10000 with 99.52% 	 Time used:  0.27 sec
2023-04-02 11:31:53,786 		9768 of 10000 with 99.52% 	 Time used:  0.28 sec
2023-04-02 11:31:54,044 		9792 of 10000 with 99.52% 	 Time used:  0.26 sec
2023-04-02 11:31:54,332 		9816 of 10000 with 99.52% 	 Time used:  0.29 sec
2023-04-02 11:31:54,627 		9840 of 10000 with 99.52% 	 Time used:  0.29 sec
2023-04-02 11:31:54,916 		9864 of 10000 with 99.52% 	 Time used:  0.29 sec
2023-04-02 11:31:55,216 		9888 of 10000 with 99.52% 	 Time used:  0.30 sec
2023-04-02 11:31:55,495 		9912 of 10000 with 99.53% 	 Time used:  0.28 sec
2023-04-02 11:31:55,769 		9936 of 10000 with 99.53% 	 Time used:  0.27 sec
2023-04-02 11:31:56,036 		9960 of 10000 with 99.53% 	 Time used:  0.27 sec
2023-04-02 11:31:56,315 		9984 of 10000 with 99.53% 	 Time used:  0.28 sec
2023-04-02 11:31:56,507 		10000 of 10000 with 99.53% 	 Time used:  0.19 sec
2023-04-02 11:31:56,507 
2023-04-02 11:31:56,509 			Learning rate: weights:   1.000e-04    
2023-04-02 11:31:56,509 			Last test performance: 99.53%
2023-04-02 11:31:56,509 ----------------
2023-04-02 11:32:02,130   76  =>  0    		Training 486 pattern with 100.00% 	Forward time: 	 5.52 sec
2023-04-02 11:32:02,131 			Loss:    1.535e-03    			Backward time: 	 0.10 sec 
2023-04-02 11:32:02,131 ADAM: Layer 0 -> dw_min:9.9997e-01  dw_max:1.0000e+00 lr:1.0000e-04
2023-04-02 11:32:02,131 ADAM: Layer 1 -> dw_min:9.9993e-01  dw_max:1.0001e+00 lr:1.0000e-04
2023-04-02 11:32:02,131 ADAM: Layer 2 -> dw_min:9.9985e-01  dw_max:1.0002e+00 lr:1.0000e-04
2023-04-02 11:32:02,131 ADAM: Layer 3 -> dw_min:9.9992e-01  dw_max:1.0001e+00 lr:1.0000e-04
2023-04-02 11:32:02,148 			Learning rate: weights:   1.000e-04    
2023-04-02 11:32:02,148 			Last test performance: 99.53%
2023-04-02 11:32:02,148 ----------------
2023-04-02 11:32:07,714   76  =>  1    		Training 486 pattern with 100.00% 	Forward time: 	 5.47 sec
2023-04-02 11:32:07,714 			Loss:    1.937e-03    			Backward time: 	 0.10 sec 
2023-04-02 11:32:07,714 ADAM: Layer 0 -> dw_min:9.9998e-01  dw_max:1.0000e+00 lr:1.0000e-04
2023-04-02 11:32:07,714 ADAM: Layer 1 -> dw_min:9.9993e-01  dw_max:1.0001e+00 lr:1.0000e-04
2023-04-02 11:32:07,714 ADAM: Layer 2 -> dw_min:9.9986e-01  dw_max:1.0001e+00 lr:1.0000e-04
2023-04-02 11:32:07,714 ADAM: Layer 3 -> dw_min:9.9992e-01  dw_max:1.0001e+00 lr:1.0000e-04
2023-04-02 11:32:07,805 			Learning rate: weights:   1.000e-04    
2023-04-02 11:32:07,805 			Last test performance: 99.53%
2023-04-02 11:32:07,805 ----------------
2023-04-02 11:32:13,454   76  =>  2    		Training 486 pattern with 100.00% 	Forward time: 	 5.55 sec
2023-04-02 11:32:13,454 			Loss:    1.595e-04    			Backward time: 	 0.10 sec 
2023-04-02 11:32:13,454 ADAM: Layer 0 -> dw_min:9.9998e-01  dw_max:1.0000e+00 lr:1.0000e-04
2023-04-02 11:32:13,454 ADAM: Layer 1 -> dw_min:9.9994e-01  dw_max:1.0001e+00 lr:1.0000e-04
2023-04-02 11:32:13,454 ADAM: Layer 2 -> dw_min:9.9987e-01  dw_max:1.0001e+00 lr:1.0000e-04
2023-04-02 11:32:13,455 ADAM: Layer 3 -> dw_min:9.9993e-01  dw_max:1.0000e+00 lr:1.0000e-04
2023-04-02 11:32:13,471 			Learning rate: weights:   1.000e-04    
2023-04-02 11:32:13,471 			Last test performance: 99.53%
2023-04-02 11:32:13,471 ----------------
2023-04-02 11:32:19,116   76  =>  3    		Training 486 pattern with 100.00% 	Forward time: 	 5.54 sec
2023-04-02 11:32:19,116 			Loss:    1.401e-03    			Backward time: 	 0.10 sec 
2023-04-02 11:32:19,116 ADAM: Layer 0 -> dw_min:9.9998e-01  dw_max:1.0000e+00 lr:1.0000e-04
2023-04-02 11:32:19,116 ADAM: Layer 1 -> dw_min:9.9993e-01  dw_max:1.0001e+00 lr:1.0000e-04
2023-04-02 11:32:19,117 ADAM: Layer 2 -> dw_min:9.9986e-01  dw_max:1.0002e+00 lr:1.0000e-04
2023-04-02 11:32:19,117 ADAM: Layer 3 -> dw_min:9.9994e-01  dw_max:1.0000e+00 lr:1.0000e-04
2023-04-02 11:32:19,188 			Learning rate: weights:   1.000e-04    
2023-04-02 11:32:19,188 			Last test performance: 99.53%
2023-04-02 11:32:19,188 ----------------
2023-04-02 11:32:24,905   76  =>  4    		Training 486 pattern with 100.00% 	Forward time: 	 5.62 sec
2023-04-02 11:32:24,905 			Loss:    9.494e-04    			Backward time: 	 0.10 sec 
2023-04-02 11:32:24,905 ADAM: Layer 0 -> dw_min:9.9998e-01  dw_max:1.0000e+00 lr:1.0000e-04
2023-04-02 11:32:24,905 ADAM: Layer 1 -> dw_min:9.9993e-01  dw_max:1.0001e+00 lr:1.0000e-04
2023-04-02 11:32:24,906 ADAM: Layer 2 -> dw_min:9.9986e-01  dw_max:1.0001e+00 lr:1.0000e-04
2023-04-02 11:32:24,906 ADAM: Layer 3 -> dw_min:9.9994e-01  dw_max:1.0000e+00 lr:1.0000e-04
2023-04-02 11:32:24,987 			Learning rate: weights:   1.000e-04    
2023-04-02 11:32:24,987 			Last test performance: 99.53%
2023-04-02 11:32:24,987 ----------------
2023-04-02 11:32:30,701   76  =>  5    		Training 486 pattern with 100.00% 	Forward time: 	 5.61 sec
2023-04-02 11:32:30,701 			Loss:    3.175e-04    			Backward time: 	 0.10 sec 
2023-04-02 11:32:30,702 ADAM: Layer 0 -> dw_min:9.9999e-01  dw_max:1.0000e+00 lr:1.0000e-04
2023-04-02 11:32:30,702 ADAM: Layer 1 -> dw_min:9.9994e-01  dw_max:1.0001e+00 lr:1.0000e-04
2023-04-02 11:32:30,702 ADAM: Layer 2 -> dw_min:9.9987e-01  dw_max:1.0001e+00 lr:1.0000e-04
2023-04-02 11:32:30,702 ADAM: Layer 3 -> dw_min:9.9995e-01  dw_max:1.0001e+00 lr:1.0000e-04
2023-04-02 11:32:30,761 			Learning rate: weights:   1.000e-04    
2023-04-02 11:32:30,761 			Last test performance: 99.53%
2023-04-02 11:32:30,761 ----------------
2023-04-02 11:32:36,518   76  =>  6    		Training 486 pattern with 99.79% 	Forward time: 	 5.66 sec
2023-04-02 11:32:36,518 			Loss:    6.311e-03    			Backward time: 	 0.09 sec 
2023-04-02 11:32:36,518 ADAM: Layer 0 -> dw_min:9.9998e-01  dw_max:1.0000e+00 lr:1.0000e-04
2023-04-02 11:32:36,518 ADAM: Layer 1 -> dw_min:9.9988e-01  dw_max:1.0001e+00 lr:1.0000e-04
2023-04-02 11:32:36,518 ADAM: Layer 2 -> dw_min:9.9984e-01  dw_max:1.0002e+00 lr:1.0000e-04
2023-04-02 11:32:36,518 ADAM: Layer 3 -> dw_min:9.9996e-01  dw_max:1.0000e+00 lr:1.0000e-04
2023-04-02 11:32:36,534 			Learning rate: weights:   1.000e-04    
2023-04-02 11:32:36,534 			Last test performance: 99.53%
2023-04-02 11:32:36,534 ----------------
2023-04-02 11:32:42,188   76  =>  7    		Training 486 pattern with 100.00% 	Forward time: 	 5.55 sec
2023-04-02 11:32:42,188 			Loss:    7.725e-05    			Backward time: 	 0.10 sec 
2023-04-02 11:32:42,189 ADAM: Layer 0 -> dw_min:9.9999e-01  dw_max:1.0000e+00 lr:1.0000e-04
2023-04-02 11:32:42,189 ADAM: Layer 1 -> dw_min:9.9989e-01  dw_max:1.0001e+00 lr:1.0000e-04
2023-04-02 11:32:42,189 ADAM: Layer 2 -> dw_min:9.9986e-01  dw_max:1.0001e+00 lr:1.0000e-04
2023-04-02 11:32:42,189 ADAM: Layer 3 -> dw_min:9.9996e-01  dw_max:1.0000e+00 lr:1.0000e-04
2023-04-02 11:32:42,205 			Learning rate: weights:   1.000e-04    
2023-04-02 11:32:42,205 			Last test performance: 99.53%
2023-04-02 11:32:42,205 ----------------
2023-04-02 11:32:47,826   76  =>  8    		Training 486 pattern with 100.00% 	Forward time: 	 5.52 sec
2023-04-02 11:32:47,826 			Loss:    1.374e-04    			Backward time: 	 0.10 sec 
2023-04-02 11:32:47,826 ADAM: Layer 0 -> dw_min:9.9999e-01  dw_max:1.0000e+00 lr:1.0000e-04
2023-04-02 11:32:47,826 ADAM: Layer 1 -> dw_min:9.9990e-01  dw_max:1.0001e+00 lr:1.0000e-04
2023-04-02 11:32:47,827 ADAM: Layer 2 -> dw_min:9.9987e-01  dw_max:1.0001e+00 lr:1.0000e-04
2023-04-02 11:32:47,827 ADAM: Layer 3 -> dw_min:9.9996e-01  dw_max:1.0000e+00 lr:1.0000e-04
2023-04-02 11:32:47,901 			Learning rate: weights:   1.000e-04    
2023-04-02 11:32:47,901 			Last test performance: 99.53%
2023-04-02 11:32:47,901 ----------------
2023-04-02 11:32:53,425   76  =>  9    		Training 486 pattern with 99.79% 	Forward time: 	 5.42 sec
2023-04-02 11:32:53,425 			Loss:    2.674e-03    			Backward time: 	 0.10 sec 
2023-04-02 11:32:53,425 ADAM: Layer 0 -> dw_min:9.9999e-01  dw_max:1.0000e+00 lr:1.0000e-04
2023-04-02 11:32:53,425 ADAM: Layer 1 -> dw_min:9.9989e-01  dw_max:1.0001e+00 lr:1.0000e-04
2023-04-02 11:32:53,425 ADAM: Layer 2 -> dw_min:9.9985e-01  dw_max:1.0001e+00 lr:1.0000e-04
2023-04-02 11:32:53,425 ADAM: Layer 3 -> dw_min:9.9994e-01  dw_max:1.0001e+00 lr:1.0000e-04
2023-04-02 11:32:53,465 			Learning rate: weights:   1.000e-04    
2023-04-02 11:32:53,465 			Last test performance: 99.53%
2023-04-02 11:32:53,465 ----------------
2023-04-02 11:32:59,092   76  =>  10   		Training 486 pattern with 99.79% 	Forward time: 	 5.53 sec
2023-04-02 11:32:59,092 			Loss:    6.837e-03    			Backward time: 	 0.09 sec 
2023-04-02 11:32:59,092 ADAM: Layer 0 -> dw_min:9.9996e-01  dw_max:1.0000e+00 lr:1.0000e-04
2023-04-02 11:32:59,092 ADAM: Layer 1 -> dw_min:9.9986e-01  dw_max:1.0001e+00 lr:1.0000e-04
2023-04-02 11:32:59,092 ADAM: Layer 2 -> dw_min:9.9985e-01  dw_max:1.0002e+00 lr:1.0000e-04
2023-04-02 11:32:59,092 ADAM: Layer 3 -> dw_min:9.9987e-01  dw_max:1.0001e+00 lr:1.0000e-04
2023-04-02 11:32:59,118 			Learning rate: weights:   1.000e-04    
2023-04-02 11:32:59,118 			Last test performance: 99.53%
2023-04-02 11:32:59,118 ----------------
2023-04-02 11:33:04,840   76  =>  11   		Training 486 pattern with 100.00% 	Forward time: 	 5.62 sec
2023-04-02 11:33:04,840 			Loss:    5.736e-04    			Backward time: 	 0.10 sec 
2023-04-02 11:33:04,840 ADAM: Layer 0 -> dw_min:9.9997e-01  dw_max:1.0000e+00 lr:1.0000e-04
2023-04-02 11:33:04,841 ADAM: Layer 1 -> dw_min:9.9988e-01  dw_max:1.0001e+00 lr:1.0000e-04
2023-04-02 11:33:04,841 ADAM: Layer 2 -> dw_min:9.9985e-01  dw_max:1.0002e+00 lr:1.0000e-04
2023-04-02 11:33:04,841 ADAM: Layer 3 -> dw_min:9.9989e-01  dw_max:1.0001e+00 lr:1.0000e-04
2023-04-02 11:33:04,884 			Learning rate: weights:   1.000e-04    
2023-04-02 11:33:04,884 			Last test performance: 99.53%
2023-04-02 11:33:04,884 ----------------
2023-04-02 11:33:10,544   76  =>  12   		Training 486 pattern with 99.79% 	Forward time: 	 5.56 sec
2023-04-02 11:33:10,544 			Loss:    9.300e-03    			Backward time: 	 0.09 sec 
2023-04-02 11:33:10,544 ADAM: Layer 0 -> dw_min:9.9997e-01  dw_max:1.0000e+00 lr:1.0000e-04
2023-04-02 11:33:10,544 ADAM: Layer 1 -> dw_min:9.9989e-01  dw_max:1.0001e+00 lr:1.0000e-04
2023-04-02 11:33:10,544 ADAM: Layer 2 -> dw_min:9.9987e-01  dw_max:1.0001e+00 lr:1.0000e-04
2023-04-02 11:33:10,544 ADAM: Layer 3 -> dw_min:9.9990e-01  dw_max:1.0001e+00 lr:1.0000e-04
2023-04-02 11:33:10,604 			Learning rate: weights:   1.000e-04    
2023-04-02 11:33:10,604 			Last test performance: 99.53%
2023-04-02 11:33:10,604 ----------------
2023-04-02 11:33:16,292   76  =>  13   		Training 486 pattern with 100.00% 	Forward time: 	 5.59 sec
2023-04-02 11:33:16,292 			Loss:    1.385e-03    			Backward time: 	 0.10 sec 
2023-04-02 11:33:16,293 ADAM: Layer 0 -> dw_min:9.9997e-01  dw_max:1.0000e+00 lr:1.0000e-04
2023-04-02 11:33:16,293 ADAM: Layer 1 -> dw_min:9.9989e-01  dw_max:1.0001e+00 lr:1.0000e-04
2023-04-02 11:33:16,293 ADAM: Layer 2 -> dw_min:9.9985e-01  dw_max:1.0001e+00 lr:1.0000e-04
2023-04-02 11:33:16,293 ADAM: Layer 3 -> dw_min:9.9989e-01  dw_max:1.0002e+00 lr:1.0000e-04
2023-04-02 11:33:16,334 			Learning rate: weights:   1.000e-04    
2023-04-02 11:33:16,334 			Last test performance: 99.53%
2023-04-02 11:33:16,334 ----------------
2023-04-02 11:33:21,974   76  =>  14   		Training 486 pattern with 100.00% 	Forward time: 	 5.54 sec
2023-04-02 11:33:21,974 			Loss:    2.359e-04    			Backward time: 	 0.09 sec 
2023-04-02 11:33:21,974 ADAM: Layer 0 -> dw_min:9.9997e-01  dw_max:1.0000e+00 lr:1.0000e-04
2023-04-02 11:33:21,974 ADAM: Layer 1 -> dw_min:9.9990e-01  dw_max:1.0001e+00 lr:1.0000e-04
2023-04-02 11:33:21,975 ADAM: Layer 2 -> dw_min:9.9986e-01  dw_max:1.0001e+00 lr:1.0000e-04
2023-04-02 11:33:21,975 ADAM: Layer 3 -> dw_min:9.9990e-01  dw_max:1.0001e+00 lr:1.0000e-04
2023-04-02 11:33:21,989 			Learning rate: weights:   1.000e-04    
2023-04-02 11:33:21,989 			Last test performance: 99.53%
2023-04-02 11:33:21,989 ----------------
2023-04-02 11:33:27,668   76  =>  15   		Training 486 pattern with 100.00% 	Forward time: 	 5.58 sec
2023-04-02 11:33:27,668 			Loss:    4.764e-04    			Backward time: 	 0.10 sec 
2023-04-02 11:33:27,668 ADAM: Layer 0 -> dw_min:9.9998e-01  dw_max:1.0000e+00 lr:1.0000e-04
2023-04-02 11:33:27,668 ADAM: Layer 1 -> dw_min:9.9991e-01  dw_max:1.0001e+00 lr:1.0000e-04
2023-04-02 11:33:27,668 ADAM: Layer 2 -> dw_min:9.9988e-01  dw_max:1.0001e+00 lr:1.0000e-04
2023-04-02 11:33:27,669 ADAM: Layer 3 -> dw_min:9.9991e-01  dw_max:1.0001e+00 lr:1.0000e-04
2023-04-02 11:33:27,725 			Learning rate: weights:   1.000e-04    
2023-04-02 11:33:27,725 			Last test performance: 99.53%
2023-04-02 11:33:27,725 ----------------
2023-04-02 11:33:33,377   76  =>  16   		Training 486 pattern with 99.79% 	Forward time: 	 5.55 sec
2023-04-02 11:33:33,377 			Loss:    1.010e-02    			Backward time: 	 0.10 sec 
2023-04-02 11:33:33,377 ADAM: Layer 0 -> dw_min:9.9998e-01  dw_max:1.0000e+00 lr:1.0000e-04
2023-04-02 11:33:33,378 ADAM: Layer 1 -> dw_min:9.9991e-01  dw_max:1.0001e+00 lr:1.0000e-04
2023-04-02 11:33:33,378 ADAM: Layer 2 -> dw_min:9.9989e-01  dw_max:1.0001e+00 lr:1.0000e-04
2023-04-02 11:33:33,378 ADAM: Layer 3 -> dw_min:9.9992e-01  dw_max:1.0001e+00 lr:1.0000e-04
2023-04-02 11:33:33,393 			Learning rate: weights:   1.000e-04    
2023-04-02 11:33:33,393 			Last test performance: 99.53%
2023-04-02 11:33:33,393 ----------------
2023-04-02 11:33:38,999   76  =>  17   		Training 486 pattern with 100.00% 	Forward time: 	 5.51 sec
2023-04-02 11:33:38,999 			Loss:    1.264e-03    			Backward time: 	 0.10 sec 
2023-04-02 11:33:39,000 ADAM: Layer 0 -> dw_min:9.9998e-01  dw_max:1.0000e+00 lr:1.0000e-04
2023-04-02 11:33:39,000 ADAM: Layer 1 -> dw_min:9.9989e-01  dw_max:1.0001e+00 lr:1.0000e-04
2023-04-02 11:33:39,000 ADAM: Layer 2 -> dw_min:9.9990e-01  dw_max:1.0001e+00 lr:1.0000e-04
2023-04-02 11:33:39,000 ADAM: Layer 3 -> dw_min:9.9993e-01  dw_max:1.0001e+00 lr:1.0000e-04
2023-04-02 11:33:39,025 			Learning rate: weights:   1.000e-04    
2023-04-02 11:33:39,025 			Last test performance: 99.53%
2023-04-02 11:33:39,025 ----------------
2023-04-02 11:33:44,562   76  =>  18   		Training 486 pattern with 100.00% 	Forward time: 	 5.44 sec
2023-04-02 11:33:44,562 			Loss:    1.652e-03    			Backward time: 	 0.10 sec 
2023-04-02 11:33:44,562 ADAM: Layer 0 -> dw_min:9.9998e-01  dw_max:1.0000e+00 lr:1.0000e-04
2023-04-02 11:33:44,562 ADAM: Layer 1 -> dw_min:9.9987e-01  dw_max:1.0002e+00 lr:1.0000e-04
2023-04-02 11:33:44,562 ADAM: Layer 2 -> dw_min:9.9985e-01  dw_max:1.0001e+00 lr:1.0000e-04
2023-04-02 11:33:44,562 ADAM: Layer 3 -> dw_min:9.9993e-01  dw_max:1.0001e+00 lr:1.0000e-04
2023-04-02 11:33:44,577 			Learning rate: weights:   1.000e-04    
2023-04-02 11:33:44,577 			Last test performance: 99.53%
2023-04-02 11:33:44,577 ----------------
2023-04-02 11:33:50,216   76  =>  19   		Training 486 pattern with 99.79% 	Forward time: 	 5.54 sec
2023-04-02 11:33:50,216 			Loss:    3.207e-03    			Backward time: 	 0.10 sec 
2023-04-02 11:33:50,216 ADAM: Layer 0 -> dw_min:9.9998e-01  dw_max:1.0000e+00 lr:1.0000e-04
2023-04-02 11:33:50,216 ADAM: Layer 1 -> dw_min:9.9988e-01  dw_max:1.0001e+00 lr:1.0000e-04
2023-04-02 11:33:50,217 ADAM: Layer 2 -> dw_min:9.9986e-01  dw_max:1.0001e+00 lr:1.0000e-04
2023-04-02 11:33:50,217 ADAM: Layer 3 -> dw_min:9.9994e-01  dw_max:1.0001e+00 lr:1.0000e-04
2023-04-02 11:33:50,281 			Learning rate: weights:   1.000e-04    
2023-04-02 11:33:50,282 			Last test performance: 99.53%
2023-04-02 11:33:50,282 ----------------
2023-04-02 11:33:55,966   76  =>  20   		Training 486 pattern with 100.00% 	Forward time: 	 5.58 sec
2023-04-02 11:33:55,967 			Loss:    1.899e-03    			Backward time: 	 0.09 sec 
2023-04-02 11:33:55,967 ADAM: Layer 0 -> dw_min:9.9998e-01  dw_max:1.0000e+00 lr:1.0000e-04
2023-04-02 11:33:55,967 ADAM: Layer 1 -> dw_min:9.9989e-01  dw_max:1.0001e+00 lr:1.0000e-04
2023-04-02 11:33:55,967 ADAM: Layer 2 -> dw_min:9.9985e-01  dw_max:1.0002e+00 lr:1.0000e-04
2023-04-02 11:33:55,967 ADAM: Layer 3 -> dw_min:9.9992e-01  dw_max:1.0001e+00 lr:1.0000e-04
2023-04-02 11:33:56,019 			Learning rate: weights:   1.000e-04    
2023-04-02 11:33:56,019 			Last test performance: 99.53%
2023-04-02 11:33:56,019 ----------------
2023-04-02 11:34:01,708   76  =>  21   		Training 486 pattern with 100.00% 	Forward time: 	 5.59 sec
2023-04-02 11:34:01,708 			Loss:    5.988e-04    			Backward time: 	 0.10 sec 
2023-04-02 11:34:01,708 ADAM: Layer 0 -> dw_min:9.9998e-01  dw_max:1.0000e+00 lr:1.0000e-04
2023-04-02 11:34:01,708 ADAM: Layer 1 -> dw_min:9.9990e-01  dw_max:1.0001e+00 lr:1.0000e-04
2023-04-02 11:34:01,708 ADAM: Layer 2 -> dw_min:9.9986e-01  dw_max:1.0001e+00 lr:1.0000e-04
2023-04-02 11:34:01,708 ADAM: Layer 3 -> dw_min:9.9992e-01  dw_max:1.0001e+00 lr:1.0000e-04
2023-04-02 11:34:01,790 			Learning rate: weights:   1.000e-04    
2023-04-02 11:34:01,790 			Last test performance: 99.53%
2023-04-02 11:34:01,790 ----------------
2023-04-02 11:34:07,420   76  =>  22   		Training 486 pattern with 99.79% 	Forward time: 	 5.53 sec
2023-04-02 11:34:07,420 			Loss:    1.702e-02    			Backward time: 	 0.09 sec 
2023-04-02 11:34:07,420 ADAM: Layer 0 -> dw_min:9.9998e-01  dw_max:1.0000e+00 lr:1.0000e-04
2023-04-02 11:34:07,420 ADAM: Layer 1 -> dw_min:9.9987e-01  dw_max:1.0001e+00 lr:1.0000e-04
2023-04-02 11:34:07,421 ADAM: Layer 2 -> dw_min:9.9984e-01  dw_max:1.0002e+00 lr:1.0000e-04
2023-04-02 11:34:07,421 ADAM: Layer 3 -> dw_min:9.9987e-01  dw_max:1.0001e+00 lr:1.0000e-04
2023-04-02 11:34:07,435 			Learning rate: weights:   1.000e-04    
2023-04-02 11:34:07,435 			Last test performance: 99.53%
2023-04-02 11:34:07,435 ----------------
2023-04-02 11:34:13,122   76  =>  23   		Training 486 pattern with 100.00% 	Forward time: 	 5.59 sec
2023-04-02 11:34:13,122 			Loss:    5.590e-04    			Backward time: 	 0.10 sec 
2023-04-02 11:34:13,122 ADAM: Layer 0 -> dw_min:9.9998e-01  dw_max:1.0000e+00 lr:1.0000e-04
2023-04-02 11:34:13,122 ADAM: Layer 1 -> dw_min:9.9988e-01  dw_max:1.0001e+00 lr:1.0000e-04
2023-04-02 11:34:13,122 ADAM: Layer 2 -> dw_min:9.9985e-01  dw_max:1.0001e+00 lr:1.0000e-04
2023-04-02 11:34:13,123 ADAM: Layer 3 -> dw_min:9.9988e-01  dw_max:1.0001e+00 lr:1.0000e-04
2023-04-02 11:34:13,138 			Learning rate: weights:   1.000e-04    
2023-04-02 11:34:13,138 			Last test performance: 99.53%
2023-04-02 11:34:13,138 ----------------
2023-04-02 11:34:18,780   76  =>  24   		Training 486 pattern with 100.00% 	Forward time: 	 5.54 sec
2023-04-02 11:34:18,780 			Loss:    4.582e-04    			Backward time: 	 0.10 sec 
2023-04-02 11:34:18,780 ADAM: Layer 0 -> dw_min:9.9998e-01  dw_max:1.0000e+00 lr:1.0000e-04
2023-04-02 11:34:18,780 ADAM: Layer 1 -> dw_min:9.9989e-01  dw_max:1.0001e+00 lr:1.0000e-04
2023-04-02 11:34:18,780 ADAM: Layer 2 -> dw_min:9.9985e-01  dw_max:1.0001e+00 lr:1.0000e-04
2023-04-02 11:34:18,781 ADAM: Layer 3 -> dw_min:9.9989e-01  dw_max:1.0001e+00 lr:1.0000e-04
2023-04-02 11:34:18,850 			Learning rate: weights:   1.000e-04    
2023-04-02 11:34:18,850 			Last test performance: 99.53%
2023-04-02 11:34:18,850 ----------------
2023-04-02 11:34:24,505   76  =>  25   		Training 486 pattern with 100.00% 	Forward time: 	 5.55 sec
2023-04-02 11:34:24,505 			Loss:    1.174e-03    			Backward time: 	 0.10 sec 
2023-04-02 11:34:24,506 ADAM: Layer 0 -> dw_min:9.9998e-01  dw_max:1.0000e+00 lr:1.0000e-04
2023-04-02 11:34:24,506 ADAM: Layer 1 -> dw_min:9.9990e-01  dw_max:1.0001e+00 lr:1.0000e-04
2023-04-02 11:34:24,506 ADAM: Layer 2 -> dw_min:9.9987e-01  dw_max:1.0001e+00 lr:1.0000e-04
2023-04-02 11:34:24,506 ADAM: Layer 3 -> dw_min:9.9990e-01  dw_max:1.0001e+00 lr:1.0000e-04
2023-04-02 11:34:24,690 			Learning rate: weights:   1.000e-04    
2023-04-02 11:34:24,690 			Last test performance: 99.53%
2023-04-02 11:34:24,690 ----------------
2023-04-02 11:34:30,286   76  =>  26   		Training 486 pattern with 100.00% 	Forward time: 	 5.50 sec
2023-04-02 11:34:30,286 			Loss:    2.198e-04    			Backward time: 	 0.09 sec 
2023-04-02 11:34:30,286 ADAM: Layer 0 -> dw_min:9.9998e-01  dw_max:1.0000e+00 lr:1.0000e-04
2023-04-02 11:34:30,286 ADAM: Layer 1 -> dw_min:9.9991e-01  dw_max:1.0001e+00 lr:1.0000e-04
2023-04-02 11:34:30,287 ADAM: Layer 2 -> dw_min:9.9988e-01  dw_max:1.0001e+00 lr:1.0000e-04
2023-04-02 11:34:30,287 ADAM: Layer 3 -> dw_min:9.9991e-01  dw_max:1.0001e+00 lr:1.0000e-04
2023-04-02 11:34:30,320 			Learning rate: weights:   1.000e-04    
2023-04-02 11:34:30,320 			Last test performance: 99.53%
2023-04-02 11:34:30,320 ----------------
2023-04-02 11:34:35,919   76  =>  27   		Training 486 pattern with 99.79% 	Forward time: 	 5.50 sec
2023-04-02 11:34:35,919 			Loss:    4.691e-03    			Backward time: 	 0.10 sec 
2023-04-02 11:34:35,919 ADAM: Layer 0 -> dw_min:9.9998e-01  dw_max:1.0000e+00 lr:1.0000e-04
2023-04-02 11:34:35,919 ADAM: Layer 1 -> dw_min:9.9988e-01  dw_max:1.0001e+00 lr:1.0000e-04
2023-04-02 11:34:35,919 ADAM: Layer 2 -> dw_min:9.9985e-01  dw_max:1.0002e+00 lr:1.0000e-04
2023-04-02 11:34:35,920 ADAM: Layer 3 -> dw_min:9.9989e-01  dw_max:1.0001e+00 lr:1.0000e-04
2023-04-02 11:34:35,935 			Learning rate: weights:   1.000e-04    
2023-04-02 11:34:35,935 			Last test performance: 99.53%
2023-04-02 11:34:35,935 ----------------
2023-04-02 11:34:41,513   76  =>  28   		Training 486 pattern with 99.79% 	Forward time: 	 5.48 sec
2023-04-02 11:34:41,513 			Loss:    5.472e-03    			Backward time: 	 0.09 sec 
2023-04-02 11:34:41,513 ADAM: Layer 0 -> dw_min:9.9998e-01  dw_max:1.0000e+00 lr:1.0000e-04
2023-04-02 11:34:41,513 ADAM: Layer 1 -> dw_min:9.9989e-01  dw_max:1.0001e+00 lr:1.0000e-04
2023-04-02 11:34:41,513 ADAM: Layer 2 -> dw_min:9.9984e-01  dw_max:1.0002e+00 lr:1.0000e-04
2023-04-02 11:34:41,513 ADAM: Layer 3 -> dw_min:9.9986e-01  dw_max:1.0001e+00 lr:1.0000e-04
2023-04-02 11:34:41,585 			Learning rate: weights:   1.000e-04    
2023-04-02 11:34:41,585 			Last test performance: 99.53%
2023-04-02 11:34:41,586 ----------------
2023-04-02 11:34:47,311   76  =>  29   		Training 486 pattern with 100.00% 	Forward time: 	 5.63 sec
2023-04-02 11:34:47,311 			Loss:    4.227e-04    			Backward time: 	 0.10 sec 
2023-04-02 11:34:47,312 ADAM: Layer 0 -> dw_min:9.9998e-01  dw_max:1.0000e+00 lr:1.0000e-04
2023-04-02 11:34:47,312 ADAM: Layer 1 -> dw_min:9.9990e-01  dw_max:1.0001e+00 lr:1.0000e-04
2023-04-02 11:34:47,312 ADAM: Layer 2 -> dw_min:9.9986e-01  dw_max:1.0001e+00 lr:1.0000e-04
2023-04-02 11:34:47,312 ADAM: Layer 3 -> dw_min:9.9988e-01  dw_max:1.0001e+00 lr:1.0000e-04
2023-04-02 11:34:47,438 			Learning rate: weights:   1.000e-04    
2023-04-02 11:34:47,438 			Last test performance: 99.53%
2023-04-02 11:34:47,438 ----------------
2023-04-02 11:34:53,129   76  =>  30   		Training 486 pattern with 100.00% 	Forward time: 	 5.59 sec
2023-04-02 11:34:53,129 			Loss:    1.018e-03    			Backward time: 	 0.10 sec 
2023-04-02 11:34:53,130 ADAM: Layer 0 -> dw_min:9.9998e-01  dw_max:1.0000e+00 lr:1.0000e-04
2023-04-02 11:34:53,130 ADAM: Layer 1 -> dw_min:9.9990e-01  dw_max:1.0001e+00 lr:1.0000e-04
2023-04-02 11:34:53,130 ADAM: Layer 2 -> dw_min:9.9987e-01  dw_max:1.0001e+00 lr:1.0000e-04
2023-04-02 11:34:53,130 ADAM: Layer 3 -> dw_min:9.9989e-01  dw_max:1.0001e+00 lr:1.0000e-04
2023-04-02 11:34:53,168 			Learning rate: weights:   1.000e-04    
2023-04-02 11:34:53,168 			Last test performance: 99.53%
2023-04-02 11:34:53,168 ----------------
2023-04-02 11:34:58,819   76  =>  31   		Training 486 pattern with 100.00% 	Forward time: 	 5.55 sec
2023-04-02 11:34:58,819 			Loss:    3.181e-04    			Backward time: 	 0.10 sec 
2023-04-02 11:34:58,820 ADAM: Layer 0 -> dw_min:9.9999e-01  dw_max:1.0000e+00 lr:1.0000e-04
2023-04-02 11:34:58,820 ADAM: Layer 1 -> dw_min:9.9991e-01  dw_max:1.0001e+00 lr:1.0000e-04
2023-04-02 11:34:58,820 ADAM: Layer 2 -> dw_min:9.9989e-01  dw_max:1.0001e+00 lr:1.0000e-04
2023-04-02 11:34:58,820 ADAM: Layer 3 -> dw_min:9.9990e-01  dw_max:1.0001e+00 lr:1.0000e-04
2023-04-02 11:34:58,873 			Learning rate: weights:   1.000e-04    
2023-04-02 11:34:58,873 			Last test performance: 99.53%
2023-04-02 11:34:58,873 ----------------
2023-04-02 11:35:04,494   76  =>  32   		Training 486 pattern with 100.00% 	Forward time: 	 5.52 sec
2023-04-02 11:35:04,494 			Loss:    2.414e-03    			Backward time: 	 0.09 sec 
2023-04-02 11:35:04,494 ADAM: Layer 0 -> dw_min:9.9999e-01  dw_max:1.0000e+00 lr:1.0000e-04
2023-04-02 11:35:04,494 ADAM: Layer 1 -> dw_min:9.9991e-01  dw_max:1.0001e+00 lr:1.0000e-04
2023-04-02 11:35:04,495 ADAM: Layer 2 -> dw_min:9.9984e-01  dw_max:1.0001e+00 lr:1.0000e-04
2023-04-02 11:35:04,495 ADAM: Layer 3 -> dw_min:9.9991e-01  dw_max:1.0001e+00 lr:1.0000e-04
2023-04-02 11:35:04,510 			Learning rate: weights:   1.000e-04    
2023-04-02 11:35:04,510 			Last test performance: 99.53%
2023-04-02 11:35:04,510 ----------------
2023-04-02 11:35:10,246   76  =>  33   		Training 486 pattern with 100.00% 	Forward time: 	 5.63 sec
2023-04-02 11:35:10,246 			Loss:    7.035e-04    			Backward time: 	 0.10 sec 
2023-04-02 11:35:10,246 ADAM: Layer 0 -> dw_min:9.9999e-01  dw_max:1.0000e+00 lr:1.0000e-04
2023-04-02 11:35:10,247 ADAM: Layer 1 -> dw_min:9.9992e-01  dw_max:1.0001e+00 lr:1.0000e-04
2023-04-02 11:35:10,247 ADAM: Layer 2 -> dw_min:9.9986e-01  dw_max:1.0001e+00 lr:1.0000e-04
2023-04-02 11:35:10,247 ADAM: Layer 3 -> dw_min:9.9992e-01  dw_max:1.0001e+00 lr:1.0000e-04
2023-04-02 11:35:10,365 			Learning rate: weights:   1.000e-04    
2023-04-02 11:35:10,365 			Last test performance: 99.53%
2023-04-02 11:35:10,365 ----------------
2023-04-02 11:35:15,991   76  =>  34   		Training 486 pattern with 100.00% 	Forward time: 	 5.52 sec
2023-04-02 11:35:15,991 			Loss:    1.715e-03    			Backward time: 	 0.10 sec 
2023-04-02 11:35:15,991 ADAM: Layer 0 -> dw_min:9.9998e-01  dw_max:1.0000e+00 lr:1.0000e-04
2023-04-02 11:35:15,991 ADAM: Layer 1 -> dw_min:9.9989e-01  dw_max:1.0001e+00 lr:1.0000e-04
2023-04-02 11:35:15,991 ADAM: Layer 2 -> dw_min:9.9986e-01  dw_max:1.0001e+00 lr:1.0000e-04
2023-04-02 11:35:15,992 ADAM: Layer 3 -> dw_min:9.9992e-01  dw_max:1.0001e+00 lr:1.0000e-04
2023-04-02 11:35:16,006 			Learning rate: weights:   1.000e-04    
2023-04-02 11:35:16,006 			Last test performance: 99.53%
2023-04-02 11:35:16,006 ----------------
2023-04-02 11:35:21,735   76  =>  35   		Training 486 pattern with 99.79% 	Forward time: 	 5.63 sec
2023-04-02 11:35:21,735 			Loss:    8.795e-03    			Backward time: 	 0.10 sec 
2023-04-02 11:35:21,735 ADAM: Layer 0 -> dw_min:9.9998e-01  dw_max:1.0000e+00 lr:1.0000e-04
2023-04-02 11:35:21,735 ADAM: Layer 1 -> dw_min:9.9989e-01  dw_max:1.0001e+00 lr:1.0000e-04
2023-04-02 11:35:21,735 ADAM: Layer 2 -> dw_min:9.9987e-01  dw_max:1.0001e+00 lr:1.0000e-04
2023-04-02 11:35:21,735 ADAM: Layer 3 -> dw_min:9.9993e-01  dw_max:1.0001e+00 lr:1.0000e-04
2023-04-02 11:35:21,751 			Learning rate: weights:   1.000e-04    
2023-04-02 11:35:21,751 			Last test performance: 99.53%
2023-04-02 11:35:21,751 ----------------
2023-04-02 11:35:27,456   76  =>  36   		Training 486 pattern with 100.00% 	Forward time: 	 5.60 sec
2023-04-02 11:35:27,456 			Loss:    8.392e-04    			Backward time: 	 0.10 sec 
2023-04-02 11:35:27,456 ADAM: Layer 0 -> dw_min:9.9998e-01  dw_max:1.0000e+00 lr:1.0000e-04
2023-04-02 11:35:27,456 ADAM: Layer 1 -> dw_min:9.9990e-01  dw_max:1.0001e+00 lr:1.0000e-04
2023-04-02 11:35:27,456 ADAM: Layer 2 -> dw_min:9.9984e-01  dw_max:1.0001e+00 lr:1.0000e-04
2023-04-02 11:35:27,456 ADAM: Layer 3 -> dw_min:9.9994e-01  dw_max:1.0001e+00 lr:1.0000e-04
2023-04-02 11:35:27,514 			Learning rate: weights:   1.000e-04    
2023-04-02 11:35:27,514 			Last test performance: 99.53%
2023-04-02 11:35:27,514 ----------------
2023-04-02 11:35:33,128   76  =>  37   		Training 486 pattern with 100.00% 	Forward time: 	 5.51 sec
2023-04-02 11:35:33,128 			Loss:    2.015e-04    			Backward time: 	 0.10 sec 
2023-04-02 11:35:33,128 ADAM: Layer 0 -> dw_min:9.9998e-01  dw_max:1.0000e+00 lr:1.0000e-04
2023-04-02 11:35:33,129 ADAM: Layer 1 -> dw_min:9.9991e-01  dw_max:1.0001e+00 lr:1.0000e-04
2023-04-02 11:35:33,129 ADAM: Layer 2 -> dw_min:9.9986e-01  dw_max:1.0001e+00 lr:1.0000e-04
2023-04-02 11:35:33,129 ADAM: Layer 3 -> dw_min:9.9994e-01  dw_max:1.0001e+00 lr:1.0000e-04
2023-04-02 11:35:33,144 			Learning rate: weights:   1.000e-04    
2023-04-02 11:35:33,144 			Last test performance: 99.53%
2023-04-02 11:35:33,144 ----------------
2023-04-02 11:35:38,750   76  =>  38   		Training 486 pattern with 99.79% 	Forward time: 	 5.51 sec
2023-04-02 11:35:38,750 			Loss:    4.958e-03    			Backward time: 	 0.10 sec 
2023-04-02 11:35:38,751 ADAM: Layer 0 -> dw_min:9.9999e-01  dw_max:1.0000e+00 lr:1.0000e-04
2023-04-02 11:35:38,751 ADAM: Layer 1 -> dw_min:9.9992e-01  dw_max:1.0001e+00 lr:1.0000e-04
2023-04-02 11:35:38,751 ADAM: Layer 2 -> dw_min:9.9987e-01  dw_max:1.0001e+00 lr:1.0000e-04
2023-04-02 11:35:38,751 ADAM: Layer 3 -> dw_min:9.9992e-01  dw_max:1.0001e+00 lr:1.0000e-04
2023-04-02 11:35:38,765 			Learning rate: weights:   1.000e-04    
2023-04-02 11:35:38,765 			Last test performance: 99.53%
2023-04-02 11:35:38,765 ----------------
2023-04-02 11:35:44,454   76  =>  39   		Training 486 pattern with 100.00% 	Forward time: 	 5.59 sec
2023-04-02 11:35:44,454 			Loss:    1.268e-03    			Backward time: 	 0.10 sec 
2023-04-02 11:35:44,455 ADAM: Layer 0 -> dw_min:9.9998e-01  dw_max:1.0000e+00 lr:1.0000e-04
2023-04-02 11:35:44,455 ADAM: Layer 1 -> dw_min:9.9988e-01  dw_max:1.0001e+00 lr:1.0000e-04
2023-04-02 11:35:44,455 ADAM: Layer 2 -> dw_min:9.9985e-01  dw_max:1.0001e+00 lr:1.0000e-04
2023-04-02 11:35:44,455 ADAM: Layer 3 -> dw_min:9.9993e-01  dw_max:1.0001e+00 lr:1.0000e-04
2023-04-02 11:35:44,522 			Learning rate: weights:   1.000e-04    
2023-04-02 11:35:44,522 			Last test performance: 99.53%
2023-04-02 11:35:44,522 ----------------
2023-04-02 11:35:50,188   76  =>  40   		Training 486 pattern with 100.00% 	Forward time: 	 5.57 sec
2023-04-02 11:35:50,189 			Loss:    2.241e-04    			Backward time: 	 0.10 sec 
2023-04-02 11:35:50,189 ADAM: Layer 0 -> dw_min:9.9998e-01  dw_max:1.0000e+00 lr:1.0000e-04
2023-04-02 11:35:50,189 ADAM: Layer 1 -> dw_min:9.9989e-01  dw_max:1.0001e+00 lr:1.0000e-04
2023-04-02 11:35:50,189 ADAM: Layer 2 -> dw_min:9.9986e-01  dw_max:1.0001e+00 lr:1.0000e-04
2023-04-02 11:35:50,189 ADAM: Layer 3 -> dw_min:9.9994e-01  dw_max:1.0001e+00 lr:1.0000e-04
2023-04-02 11:35:50,204 			Learning rate: weights:   1.000e-04    
2023-04-02 11:35:50,204 			Last test performance: 99.53%
2023-04-02 11:35:50,204 ----------------
2023-04-02 11:35:55,909   76  =>  41   		Training 486 pattern with 99.58% 	Forward time: 	 5.60 sec
2023-04-02 11:35:55,909 			Loss:    8.347e-03    			Backward time: 	 0.10 sec 
2023-04-02 11:35:55,909 ADAM: Layer 0 -> dw_min:9.9998e-01  dw_max:1.0000e+00 lr:1.0000e-04
2023-04-02 11:35:55,909 ADAM: Layer 1 -> dw_min:9.9987e-01  dw_max:1.0001e+00 lr:1.0000e-04
2023-04-02 11:35:55,910 ADAM: Layer 2 -> dw_min:9.9984e-01  dw_max:1.0002e+00 lr:1.0000e-04
2023-04-02 11:35:55,910 ADAM: Layer 3 -> dw_min:9.9987e-01  dw_max:1.0001e+00 lr:1.0000e-04
2023-04-02 11:35:55,981 			Learning rate: weights:   1.000e-04    
2023-04-02 11:35:55,981 			Last test performance: 99.53%
2023-04-02 11:35:55,981 ----------------
2023-04-02 11:36:01,692   76  =>  42   		Training 486 pattern with 100.00% 	Forward time: 	 5.61 sec
2023-04-02 11:36:01,692 			Loss:    2.282e-03    			Backward time: 	 0.10 sec 
2023-04-02 11:36:01,692 ADAM: Layer 0 -> dw_min:9.9998e-01  dw_max:1.0000e+00 lr:1.0000e-04
2023-04-02 11:36:01,692 ADAM: Layer 1 -> dw_min:9.9987e-01  dw_max:1.0001e+00 lr:1.0000e-04
2023-04-02 11:36:01,692 ADAM: Layer 2 -> dw_min:9.9986e-01  dw_max:1.0001e+00 lr:1.0000e-04
2023-04-02 11:36:01,692 ADAM: Layer 3 -> dw_min:9.9988e-01  dw_max:1.0001e+00 lr:1.0000e-04
2023-04-02 11:36:01,749 			Learning rate: weights:   1.000e-04    
2023-04-02 11:36:01,749 			Last test performance: 99.53%
2023-04-02 11:36:01,749 ----------------
2023-04-02 11:36:07,457   76  =>  43   		Training 486 pattern with 100.00% 	Forward time: 	 5.61 sec
2023-04-02 11:36:07,457 			Loss:    5.001e-04    			Backward time: 	 0.10 sec 
2023-04-02 11:36:07,458 ADAM: Layer 0 -> dw_min:9.9998e-01  dw_max:1.0000e+00 lr:1.0000e-04
2023-04-02 11:36:07,458 ADAM: Layer 1 -> dw_min:9.9988e-01  dw_max:1.0001e+00 lr:1.0000e-04
2023-04-02 11:36:07,458 ADAM: Layer 2 -> dw_min:9.9987e-01  dw_max:1.0001e+00 lr:1.0000e-04
2023-04-02 11:36:07,458 ADAM: Layer 3 -> dw_min:9.9989e-01  dw_max:1.0001e+00 lr:1.0000e-04
2023-04-02 11:36:07,476 			Learning rate: weights:   1.000e-04    
2023-04-02 11:36:07,476 			Last test performance: 99.53%
2023-04-02 11:36:07,476 ----------------
2023-04-02 11:36:13,096   76  =>  44   		Training 486 pattern with 100.00% 	Forward time: 	 5.52 sec
2023-04-02 11:36:13,097 			Loss:    1.027e-04    			Backward time: 	 0.10 sec 
2023-04-02 11:36:13,097 ADAM: Layer 0 -> dw_min:9.9999e-01  dw_max:1.0000e+00 lr:1.0000e-04
2023-04-02 11:36:13,097 ADAM: Layer 1 -> dw_min:9.9989e-01  dw_max:1.0001e+00 lr:1.0000e-04
2023-04-02 11:36:13,097 ADAM: Layer 2 -> dw_min:9.9988e-01  dw_max:1.0001e+00 lr:1.0000e-04
2023-04-02 11:36:13,097 ADAM: Layer 3 -> dw_min:9.9990e-01  dw_max:1.0001e+00 lr:1.0000e-04
2023-04-02 11:36:13,176 			Learning rate: weights:   1.000e-04    
2023-04-02 11:36:13,176 			Last test performance: 99.53%
2023-04-02 11:36:13,176 ----------------
2023-04-02 11:36:18,902   76  =>  45   		Training 486 pattern with 100.00% 	Forward time: 	 5.63 sec
2023-04-02 11:36:18,902 			Loss:    6.127e-04    			Backward time: 	 0.10 sec 
2023-04-02 11:36:18,903 ADAM: Layer 0 -> dw_min:9.9999e-01  dw_max:1.0000e+00 lr:1.0000e-04
2023-04-02 11:36:18,903 ADAM: Layer 1 -> dw_min:9.9990e-01  dw_max:1.0001e+00 lr:1.0000e-04
2023-04-02 11:36:18,903 ADAM: Layer 2 -> dw_min:9.9986e-01  dw_max:1.0001e+00 lr:1.0000e-04
2023-04-02 11:36:18,903 ADAM: Layer 3 -> dw_min:9.9991e-01  dw_max:1.0001e+00 lr:1.0000e-04
2023-04-02 11:36:18,979 			Learning rate: weights:   1.000e-04    
2023-04-02 11:36:18,979 			Last test performance: 99.53%
2023-04-02 11:36:18,979 ----------------
2023-04-02 11:36:24,668   76  =>  46   		Training 486 pattern with 100.00% 	Forward time: 	 5.59 sec
2023-04-02 11:36:24,668 			Loss:    8.921e-04    			Backward time: 	 0.10 sec 
2023-04-02 11:36:24,668 ADAM: Layer 0 -> dw_min:9.9999e-01  dw_max:1.0000e+00 lr:1.0000e-04
2023-04-02 11:36:24,668 ADAM: Layer 1 -> dw_min:9.9991e-01  dw_max:1.0001e+00 lr:1.0000e-04
2023-04-02 11:36:24,668 ADAM: Layer 2 -> dw_min:9.9987e-01  dw_max:1.0001e+00 lr:1.0000e-04
2023-04-02 11:36:24,668 ADAM: Layer 3 -> dw_min:9.9992e-01  dw_max:1.0001e+00 lr:1.0000e-04
2023-04-02 11:36:24,750 			Learning rate: weights:   1.000e-04    
2023-04-02 11:36:24,750 			Last test performance: 99.53%
2023-04-02 11:36:24,750 ----------------
2023-04-02 11:36:30,419   76  =>  47   		Training 486 pattern with 100.00% 	Forward time: 	 5.57 sec
2023-04-02 11:36:30,419 			Loss:    3.887e-04    			Backward time: 	 0.10 sec 
2023-04-02 11:36:30,420 ADAM: Layer 0 -> dw_min:9.9999e-01  dw_max:1.0000e+00 lr:1.0000e-04
2023-04-02 11:36:30,420 ADAM: Layer 1 -> dw_min:9.9992e-01  dw_max:1.0001e+00 lr:1.0000e-04
2023-04-02 11:36:30,420 ADAM: Layer 2 -> dw_min:9.9986e-01  dw_max:1.0001e+00 lr:1.0000e-04
2023-04-02 11:36:30,420 ADAM: Layer 3 -> dw_min:9.9993e-01  dw_max:1.0001e+00 lr:1.0000e-04
2023-04-02 11:36:30,435 			Learning rate: weights:   1.000e-04    
2023-04-02 11:36:30,435 			Last test performance: 99.53%
2023-04-02 11:36:30,435 ----------------
2023-04-02 11:36:36,130   76  =>  48   		Training 486 pattern with 100.00% 	Forward time: 	 5.59 sec
2023-04-02 11:36:36,130 			Loss:    6.745e-04    			Backward time: 	 0.10 sec 
2023-04-02 11:36:36,130 ADAM: Layer 0 -> dw_min:9.9999e-01  dw_max:1.0000e+00 lr:1.0000e-04
2023-04-02 11:36:36,130 ADAM: Layer 1 -> dw_min:9.9992e-01  dw_max:1.0001e+00 lr:1.0000e-04
2023-04-02 11:36:36,130 ADAM: Layer 2 -> dw_min:9.9985e-01  dw_max:1.0001e+00 lr:1.0000e-04
2023-04-02 11:36:36,130 ADAM: Layer 3 -> dw_min:9.9994e-01  dw_max:1.0001e+00 lr:1.0000e-04
2023-04-02 11:36:36,145 			Learning rate: weights:   1.000e-04    
2023-04-02 11:36:36,145 			Last test performance: 99.53%
2023-04-02 11:36:36,146 ----------------
2023-04-02 11:36:41,830   76  =>  49   		Training 486 pattern with 100.00% 	Forward time: 	 5.58 sec
2023-04-02 11:36:41,830 			Loss:    3.584e-04    			Backward time: 	 0.10 sec 
2023-04-02 11:36:41,830 ADAM: Layer 0 -> dw_min:9.9999e-01  dw_max:1.0000e+00 lr:1.0000e-04
2023-04-02 11:36:41,831 ADAM: Layer 1 -> dw_min:9.9993e-01  dw_max:1.0001e+00 lr:1.0000e-04
2023-04-02 11:36:41,831 ADAM: Layer 2 -> dw_min:9.9986e-01  dw_max:1.0001e+00 lr:1.0000e-04
2023-04-02 11:36:41,831 ADAM: Layer 3 -> dw_min:9.9994e-01  dw_max:1.0001e+00 lr:1.0000e-04
2023-04-02 11:36:41,887 			Learning rate: weights:   1.000e-04    
2023-04-02 11:36:41,887 			Last test performance: 99.53%
2023-04-02 11:36:41,887 ----------------
2023-04-02 11:36:47,526   76  =>  50   		Training 486 pattern with 100.00% 	Forward time: 	 5.54 sec
2023-04-02 11:36:47,526 			Loss:    2.093e-03    			Backward time: 	 0.09 sec 
2023-04-02 11:36:47,526 ADAM: Layer 0 -> dw_min:9.9999e-01  dw_max:1.0000e+00 lr:1.0000e-04
2023-04-02 11:36:47,527 ADAM: Layer 1 -> dw_min:9.9993e-01  dw_max:1.0001e+00 lr:1.0000e-04
2023-04-02 11:36:47,527 ADAM: Layer 2 -> dw_min:9.9985e-01  dw_max:1.0001e+00 lr:1.0000e-04
2023-04-02 11:36:47,527 ADAM: Layer 3 -> dw_min:9.9993e-01  dw_max:1.0001e+00 lr:1.0000e-04
2023-04-02 11:36:47,542 			Learning rate: weights:   1.000e-04    
2023-04-02 11:36:47,542 			Last test performance: 99.53%
2023-04-02 11:36:47,542 ----------------
2023-04-02 11:36:53,269   76  =>  51   		Training 486 pattern with 100.00% 	Forward time: 	 5.63 sec
2023-04-02 11:36:53,269 			Loss:    8.322e-04    			Backward time: 	 0.10 sec 
2023-04-02 11:36:53,269 ADAM: Layer 0 -> dw_min:9.9998e-01  dw_max:1.0000e+00 lr:1.0000e-04
2023-04-02 11:36:53,269 ADAM: Layer 1 -> dw_min:9.9994e-01  dw_max:1.0001e+00 lr:1.0000e-04
2023-04-02 11:36:53,269 ADAM: Layer 2 -> dw_min:9.9986e-01  dw_max:1.0001e+00 lr:1.0000e-04
2023-04-02 11:36:53,269 ADAM: Layer 3 -> dw_min:9.9994e-01  dw_max:1.0001e+00 lr:1.0000e-04
2023-04-02 11:36:53,286 			Learning rate: weights:   1.000e-04    
2023-04-02 11:36:53,286 			Last test performance: 99.53%
2023-04-02 11:36:53,286 ----------------
2023-04-02 11:36:58,961   76  =>  52   		Training 486 pattern with 100.00% 	Forward time: 	 5.57 sec
2023-04-02 11:36:58,961 			Loss:    2.171e-03    			Backward time: 	 0.10 sec 
2023-04-02 11:36:58,962 ADAM: Layer 0 -> dw_min:9.9997e-01  dw_max:1.0000e+00 lr:1.0000e-04
2023-04-02 11:36:58,962 ADAM: Layer 1 -> dw_min:9.9988e-01  dw_max:1.0001e+00 lr:1.0000e-04
2023-04-02 11:36:58,962 ADAM: Layer 2 -> dw_min:9.9985e-01  dw_max:1.0001e+00 lr:1.0000e-04
2023-04-02 11:36:58,962 ADAM: Layer 3 -> dw_min:9.9992e-01  dw_max:1.0001e+00 lr:1.0000e-04
2023-04-02 11:36:58,977 			Learning rate: weights:   1.000e-04    
2023-04-02 11:36:58,977 			Last test performance: 99.53%
2023-04-02 11:36:58,977 ----------------
2023-04-02 11:37:04,682   76  =>  53   		Training 486 pattern with 100.00% 	Forward time: 	 5.60 sec
2023-04-02 11:37:04,682 			Loss:    1.101e-03    			Backward time: 	 0.10 sec 
2023-04-02 11:37:04,682 ADAM: Layer 0 -> dw_min:9.9998e-01  dw_max:1.0000e+00 lr:1.0000e-04
2023-04-02 11:37:04,682 ADAM: Layer 1 -> dw_min:9.9989e-01  dw_max:1.0001e+00 lr:1.0000e-04
2023-04-02 11:37:04,682 ADAM: Layer 2 -> dw_min:9.9987e-01  dw_max:1.0001e+00 lr:1.0000e-04
2023-04-02 11:37:04,682 ADAM: Layer 3 -> dw_min:9.9993e-01  dw_max:1.0001e+00 lr:1.0000e-04
2023-04-02 11:37:04,698 			Learning rate: weights:   1.000e-04    
2023-04-02 11:37:04,698 			Last test performance: 99.53%
2023-04-02 11:37:04,698 ----------------
2023-04-02 11:37:10,303   76  =>  54   		Training 486 pattern with 100.00% 	Forward time: 	 5.51 sec
2023-04-02 11:37:10,303 			Loss:    6.725e-04    			Backward time: 	 0.10 sec 
2023-04-02 11:37:10,304 ADAM: Layer 0 -> dw_min:9.9998e-01  dw_max:1.0000e+00 lr:1.0000e-04
2023-04-02 11:37:10,304 ADAM: Layer 1 -> dw_min:9.9990e-01  dw_max:1.0001e+00 lr:1.0000e-04
2023-04-02 11:37:10,304 ADAM: Layer 2 -> dw_min:9.9988e-01  dw_max:1.0001e+00 lr:1.0000e-04
2023-04-02 11:37:10,304 ADAM: Layer 3 -> dw_min:9.9995e-01  dw_max:1.0001e+00 lr:1.0000e-04
2023-04-02 11:37:10,340 			Learning rate: weights:   1.000e-04    
2023-04-02 11:37:10,341 			Last test performance: 99.53%
2023-04-02 11:37:10,341 ----------------
2023-04-02 11:37:16,064   76  =>  55   		Training 486 pattern with 100.00% 	Forward time: 	 5.62 sec
2023-04-02 11:37:16,064 			Loss:    1.204e-03    			Backward time: 	 0.10 sec 
2023-04-02 11:37:16,064 ADAM: Layer 0 -> dw_min:9.9998e-01  dw_max:1.0000e+00 lr:1.0000e-04
2023-04-02 11:37:16,064 ADAM: Layer 1 -> dw_min:9.9991e-01  dw_max:1.0001e+00 lr:1.0000e-04
2023-04-02 11:37:16,064 ADAM: Layer 2 -> dw_min:9.9986e-01  dw_max:1.0001e+00 lr:1.0000e-04
2023-04-02 11:37:16,064 ADAM: Layer 3 -> dw_min:9.9995e-01  dw_max:1.0001e+00 lr:1.0000e-04
2023-04-02 11:37:16,160 			Learning rate: weights:   1.000e-04    
2023-04-02 11:37:16,160 			Last test performance: 99.53%
2023-04-02 11:37:16,160 ----------------
2023-04-02 11:37:21,903   76  =>  56   		Training 486 pattern with 99.79% 	Forward time: 	 5.64 sec
2023-04-02 11:37:21,903 			Loss:    4.067e-03    			Backward time: 	 0.10 sec 
2023-04-02 11:37:21,903 ADAM: Layer 0 -> dw_min:9.9996e-01  dw_max:1.0000e+00 lr:1.0000e-04
2023-04-02 11:37:21,903 ADAM: Layer 1 -> dw_min:9.9988e-01  dw_max:1.0001e+00 lr:1.0000e-04
2023-04-02 11:37:21,903 ADAM: Layer 2 -> dw_min:9.9984e-01  dw_max:1.0001e+00 lr:1.0000e-04
2023-04-02 11:37:21,903 ADAM: Layer 3 -> dw_min:9.9992e-01  dw_max:1.0001e+00 lr:1.0000e-04
2023-04-02 11:37:21,988 			Learning rate: weights:   1.000e-04    
2023-04-02 11:37:21,988 			Last test performance: 99.53%
2023-04-02 11:37:21,988 ----------------
2023-04-02 11:37:27,617   76  =>  57   		Training 486 pattern with 100.00% 	Forward time: 	 5.53 sec
2023-04-02 11:37:27,618 			Loss:    6.648e-04    			Backward time: 	 0.10 sec 
2023-04-02 11:37:27,618 ADAM: Layer 0 -> dw_min:9.9997e-01  dw_max:1.0000e+00 lr:1.0000e-04
2023-04-02 11:37:27,618 ADAM: Layer 1 -> dw_min:9.9989e-01  dw_max:1.0001e+00 lr:1.0000e-04
2023-04-02 11:37:27,618 ADAM: Layer 2 -> dw_min:9.9986e-01  dw_max:1.0001e+00 lr:1.0000e-04
2023-04-02 11:37:27,618 ADAM: Layer 3 -> dw_min:9.9993e-01  dw_max:1.0001e+00 lr:1.0000e-04
2023-04-02 11:37:27,635 			Learning rate: weights:   1.000e-04    
2023-04-02 11:37:27,635 			Last test performance: 99.53%
2023-04-02 11:37:27,635 ----------------
2023-04-02 11:37:33,320   76  =>  58   		Training 486 pattern with 100.00% 	Forward time: 	 5.58 sec
2023-04-02 11:37:33,320 			Loss:    2.969e-04    			Backward time: 	 0.10 sec 
2023-04-02 11:37:33,320 ADAM: Layer 0 -> dw_min:9.9996e-01  dw_max:1.0000e+00 lr:1.0000e-04
2023-04-02 11:37:33,320 ADAM: Layer 1 -> dw_min:9.9990e-01  dw_max:1.0001e+00 lr:1.0000e-04
2023-04-02 11:37:33,320 ADAM: Layer 2 -> dw_min:9.9987e-01  dw_max:1.0001e+00 lr:1.0000e-04
2023-04-02 11:37:33,320 ADAM: Layer 3 -> dw_min:9.9994e-01  dw_max:1.0001e+00 lr:1.0000e-04
2023-04-02 11:37:33,338 			Learning rate: weights:   1.000e-04    
2023-04-02 11:37:33,339 			Last test performance: 99.53%
2023-04-02 11:37:33,339 ----------------
2023-04-02 11:37:39,045   76  =>  59   		Training 486 pattern with 99.79% 	Forward time: 	 5.61 sec
2023-04-02 11:37:39,045 			Loss:    1.321e-02    			Backward time: 	 0.10 sec 
2023-04-02 11:37:39,046 ADAM: Layer 0 -> dw_min:9.9997e-01  dw_max:1.0000e+00 lr:1.0000e-04
2023-04-02 11:37:39,046 ADAM: Layer 1 -> dw_min:9.9991e-01  dw_max:1.0001e+00 lr:1.0000e-04
2023-04-02 11:37:39,046 ADAM: Layer 2 -> dw_min:9.9989e-01  dw_max:1.0001e+00 lr:1.0000e-04
2023-04-02 11:37:39,046 ADAM: Layer 3 -> dw_min:9.9994e-01  dw_max:1.0001e+00 lr:1.0000e-04
2023-04-02 11:37:39,066 			Learning rate: weights:   1.000e-04    
2023-04-02 11:37:39,066 			Last test performance: 99.53%
2023-04-02 11:37:39,066 ----------------
2023-04-02 11:37:44,693   76  =>  60   		Training 486 pattern with 99.79% 	Forward time: 	 5.53 sec
2023-04-02 11:37:44,693 			Loss:    6.460e-03    			Backward time: 	 0.10 sec 
2023-04-02 11:37:44,693 ADAM: Layer 0 -> dw_min:9.9997e-01  dw_max:1.0000e+00 lr:1.0000e-04
2023-04-02 11:37:44,693 ADAM: Layer 1 -> dw_min:9.9989e-01  dw_max:1.0002e+00 lr:1.0000e-04
2023-04-02 11:37:44,694 ADAM: Layer 2 -> dw_min:9.9986e-01  dw_max:1.0002e+00 lr:1.0000e-04
2023-04-02 11:37:44,694 ADAM: Layer 3 -> dw_min:9.9995e-01  dw_max:1.0001e+00 lr:1.0000e-04
2023-04-02 11:37:44,752 			Learning rate: weights:   1.000e-04    
2023-04-02 11:37:44,752 			Last test performance: 99.53%
2023-04-02 11:37:44,752 ----------------
2023-04-02 11:37:50,437   76  =>  61   		Training 486 pattern with 99.79% 	Forward time: 	 5.58 sec
2023-04-02 11:37:50,437 			Loss:    3.149e-03    			Backward time: 	 0.09 sec 
2023-04-02 11:37:50,437 ADAM: Layer 0 -> dw_min:9.9997e-01  dw_max:1.0000e+00 lr:1.0000e-04
2023-04-02 11:37:50,437 ADAM: Layer 1 -> dw_min:9.9988e-01  dw_max:1.0001e+00 lr:1.0000e-04
2023-04-02 11:37:50,437 ADAM: Layer 2 -> dw_min:9.9987e-01  dw_max:1.0001e+00 lr:1.0000e-04
2023-04-02 11:37:50,438 ADAM: Layer 3 -> dw_min:9.9994e-01  dw_max:1.0001e+00 lr:1.0000e-04
2023-04-02 11:37:50,499 			Learning rate: weights:   1.000e-04    
2023-04-02 11:37:50,499 			Last test performance: 99.53%
2023-04-02 11:37:50,499 ----------------
2023-04-02 11:37:56,114   76  =>  62   		Training 486 pattern with 100.00% 	Forward time: 	 5.51 sec
2023-04-02 11:37:56,114 			Loss:    8.949e-04    			Backward time: 	 0.10 sec 
2023-04-02 11:37:56,114 ADAM: Layer 0 -> dw_min:9.9997e-01  dw_max:1.0000e+00 lr:1.0000e-04
2023-04-02 11:37:56,114 ADAM: Layer 1 -> dw_min:9.9987e-01  dw_max:1.0001e+00 lr:1.0000e-04
2023-04-02 11:37:56,114 ADAM: Layer 2 -> dw_min:9.9985e-01  dw_max:1.0001e+00 lr:1.0000e-04
2023-04-02 11:37:56,114 ADAM: Layer 3 -> dw_min:9.9993e-01  dw_max:1.0001e+00 lr:1.0000e-04
2023-04-02 11:37:56,131 			Learning rate: weights:   1.000e-04    
2023-04-02 11:37:56,131 			Last test performance: 99.53%
2023-04-02 11:37:56,131 ----------------
2023-04-02 11:38:01,765   76  =>  63   		Training 486 pattern with 100.00% 	Forward time: 	 5.53 sec
2023-04-02 11:38:01,765 			Loss:    1.353e-03    			Backward time: 	 0.10 sec 
2023-04-02 11:38:01,765 ADAM: Layer 0 -> dw_min:9.9997e-01  dw_max:1.0000e+00 lr:1.0000e-04
2023-04-02 11:38:01,765 ADAM: Layer 1 -> dw_min:9.9989e-01  dw_max:1.0001e+00 lr:1.0000e-04
2023-04-02 11:38:01,766 ADAM: Layer 2 -> dw_min:9.9984e-01  dw_max:1.0002e+00 lr:1.0000e-04
2023-04-02 11:38:01,766 ADAM: Layer 3 -> dw_min:9.9985e-01  dw_max:1.0001e+00 lr:1.0000e-04
2023-04-02 11:38:01,846 			Learning rate: weights:   1.000e-04    
2023-04-02 11:38:01,846 			Last test performance: 99.53%
2023-04-02 11:38:01,846 ----------------
2023-04-02 11:38:07,464   76  =>  64   		Training 486 pattern with 100.00% 	Forward time: 	 5.52 sec
2023-04-02 11:38:07,464 			Loss:    1.941e-04    			Backward time: 	 0.10 sec 
2023-04-02 11:38:07,465 ADAM: Layer 0 -> dw_min:9.9997e-01  dw_max:1.0000e+00 lr:1.0000e-04
2023-04-02 11:38:07,465 ADAM: Layer 1 -> dw_min:9.9990e-01  dw_max:1.0001e+00 lr:1.0000e-04
2023-04-02 11:38:07,465 ADAM: Layer 2 -> dw_min:9.9986e-01  dw_max:1.0001e+00 lr:1.0000e-04
2023-04-02 11:38:07,465 ADAM: Layer 3 -> dw_min:9.9986e-01  dw_max:1.0001e+00 lr:1.0000e-04
2023-04-02 11:38:07,482 			Learning rate: weights:   1.000e-04    
2023-04-02 11:38:07,482 			Last test performance: 99.53%
2023-04-02 11:38:07,482 ----------------
2023-04-02 11:38:13,011   76  =>  65   		Training 486 pattern with 99.79% 	Forward time: 	 5.43 sec
2023-04-02 11:38:13,011 			Loss:    2.334e-03    			Backward time: 	 0.09 sec 
2023-04-02 11:38:13,011 ADAM: Layer 0 -> dw_min:9.9998e-01  dw_max:1.0000e+00 lr:1.0000e-04
2023-04-02 11:38:13,011 ADAM: Layer 1 -> dw_min:9.9991e-01  dw_max:1.0001e+00 lr:1.0000e-04
2023-04-02 11:38:13,011 ADAM: Layer 2 -> dw_min:9.9986e-01  dw_max:1.0001e+00 lr:1.0000e-04
2023-04-02 11:38:13,011 ADAM: Layer 3 -> dw_min:9.9988e-01  dw_max:1.0001e+00 lr:1.0000e-04
2023-04-02 11:38:13,026 			Learning rate: weights:   1.000e-04    
2023-04-02 11:38:13,026 			Last test performance: 99.53%
2023-04-02 11:38:13,026 ----------------
2023-04-02 11:38:18,663   76  =>  66   		Training 486 pattern with 99.79% 	Forward time: 	 5.54 sec
2023-04-02 11:38:18,663 			Loss:    2.387e-03    			Backward time: 	 0.10 sec 
2023-04-02 11:38:18,663 ADAM: Layer 0 -> dw_min:9.9998e-01  dw_max:1.0000e+00 lr:1.0000e-04
2023-04-02 11:38:18,663 ADAM: Layer 1 -> dw_min:9.9992e-01  dw_max:1.0001e+00 lr:1.0000e-04
2023-04-02 11:38:18,663 ADAM: Layer 2 -> dw_min:9.9987e-01  dw_max:1.0001e+00 lr:1.0000e-04
2023-04-02 11:38:18,663 ADAM: Layer 3 -> dw_min:9.9989e-01  dw_max:1.0001e+00 lr:1.0000e-04
2023-04-02 11:38:18,680 			Learning rate: weights:   1.000e-04    
2023-04-02 11:38:18,680 			Last test performance: 99.53%
2023-04-02 11:38:18,680 ----------------
2023-04-02 11:38:24,208   76  =>  67   		Training 486 pattern with 100.00% 	Forward time: 	 5.43 sec
2023-04-02 11:38:24,208 			Loss:    2.204e-03    			Backward time: 	 0.10 sec 
2023-04-02 11:38:24,209 ADAM: Layer 0 -> dw_min:9.9997e-01  dw_max:1.0000e+00 lr:1.0000e-04
2023-04-02 11:38:24,209 ADAM: Layer 1 -> dw_min:9.9989e-01  dw_max:1.0001e+00 lr:1.0000e-04
2023-04-02 11:38:24,209 ADAM: Layer 2 -> dw_min:9.9989e-01  dw_max:1.0001e+00 lr:1.0000e-04
2023-04-02 11:38:24,209 ADAM: Layer 3 -> dw_min:9.9990e-01  dw_max:1.0001e+00 lr:1.0000e-04
2023-04-02 11:38:24,318 			Learning rate: weights:   1.000e-04    
2023-04-02 11:38:24,319 			Last test performance: 99.53%
2023-04-02 11:38:24,319 ----------------
2023-04-02 11:38:29,976   76  =>  68   		Training 486 pattern with 100.00% 	Forward time: 	 5.56 sec
2023-04-02 11:38:29,977 			Loss:    9.632e-04    			Backward time: 	 0.09 sec 
2023-04-02 11:38:29,977 ADAM: Layer 0 -> dw_min:9.9998e-01  dw_max:1.0000e+00 lr:1.0000e-04
2023-04-02 11:38:29,977 ADAM: Layer 1 -> dw_min:9.9990e-01  dw_max:1.0001e+00 lr:1.0000e-04
2023-04-02 11:38:29,977 ADAM: Layer 2 -> dw_min:9.9987e-01  dw_max:1.0001e+00 lr:1.0000e-04
2023-04-02 11:38:29,978 ADAM: Layer 3 -> dw_min:9.9991e-01  dw_max:1.0001e+00 lr:1.0000e-04
2023-04-02 11:38:30,019 			Learning rate: weights:   1.000e-04    
2023-04-02 11:38:30,019 			Last test performance: 99.53%
2023-04-02 11:38:30,019 ----------------
2023-04-02 11:38:35,712   76  =>  69   		Training 486 pattern with 100.00% 	Forward time: 	 5.59 sec
2023-04-02 11:38:35,712 			Loss:    7.058e-04    			Backward time: 	 0.10 sec 
2023-04-02 11:38:35,712 ADAM: Layer 0 -> dw_min:9.9998e-01  dw_max:1.0000e+00 lr:1.0000e-04
2023-04-02 11:38:35,712 ADAM: Layer 1 -> dw_min:9.9991e-01  dw_max:1.0001e+00 lr:1.0000e-04
2023-04-02 11:38:35,712 ADAM: Layer 2 -> dw_min:9.9988e-01  dw_max:1.0001e+00 lr:1.0000e-04
2023-04-02 11:38:35,712 ADAM: Layer 3 -> dw_min:9.9992e-01  dw_max:1.0001e+00 lr:1.0000e-04
2023-04-02 11:38:35,766 			Learning rate: weights:   1.000e-04    
2023-04-02 11:38:35,766 			Last test performance: 99.53%
2023-04-02 11:38:35,766 ----------------
2023-04-02 11:38:41,463   76  =>  70   		Training 486 pattern with 100.00% 	Forward time: 	 5.60 sec
2023-04-02 11:38:41,463 			Loss:    4.361e-04    			Backward time: 	 0.10 sec 
2023-04-02 11:38:41,464 ADAM: Layer 0 -> dw_min:9.9998e-01  dw_max:1.0000e+00 lr:1.0000e-04
2023-04-02 11:38:41,464 ADAM: Layer 1 -> dw_min:9.9992e-01  dw_max:1.0001e+00 lr:1.0000e-04
2023-04-02 11:38:41,464 ADAM: Layer 2 -> dw_min:9.9989e-01  dw_max:1.0001e+00 lr:1.0000e-04
2023-04-02 11:38:41,464 ADAM: Layer 3 -> dw_min:9.9993e-01  dw_max:1.0001e+00 lr:1.0000e-04
2023-04-02 11:38:41,488 			Learning rate: weights:   1.000e-04    
2023-04-02 11:38:41,488 			Last test performance: 99.53%
2023-04-02 11:38:41,488 ----------------
2023-04-02 11:38:47,148   76  =>  71   		Training 486 pattern with 100.00% 	Forward time: 	 5.56 sec
2023-04-02 11:38:47,148 			Loss:    4.411e-04    			Backward time: 	 0.09 sec 
2023-04-02 11:38:47,149 ADAM: Layer 0 -> dw_min:9.9998e-01  dw_max:1.0000e+00 lr:1.0000e-04
2023-04-02 11:38:47,149 ADAM: Layer 1 -> dw_min:9.9993e-01  dw_max:1.0001e+00 lr:1.0000e-04
2023-04-02 11:38:47,149 ADAM: Layer 2 -> dw_min:9.9990e-01  dw_max:1.0001e+00 lr:1.0000e-04
2023-04-02 11:38:47,149 ADAM: Layer 3 -> dw_min:9.9993e-01  dw_max:1.0001e+00 lr:1.0000e-04
2023-04-02 11:38:47,165 			Learning rate: weights:   1.000e-04    
2023-04-02 11:38:47,165 			Last test performance: 99.53%
2023-04-02 11:38:47,165 ----------------
2023-04-02 11:38:52,823   76  =>  72   		Training 486 pattern with 100.00% 	Forward time: 	 5.56 sec
2023-04-02 11:38:52,823 			Loss:    7.353e-04    			Backward time: 	 0.10 sec 
2023-04-02 11:38:52,823 ADAM: Layer 0 -> dw_min:9.9998e-01  dw_max:1.0000e+00 lr:1.0000e-04
2023-04-02 11:38:52,823 ADAM: Layer 1 -> dw_min:9.9993e-01  dw_max:1.0001e+00 lr:1.0000e-04
2023-04-02 11:38:52,823 ADAM: Layer 2 -> dw_min:9.9986e-01  dw_max:1.0001e+00 lr:1.0000e-04
2023-04-02 11:38:52,823 ADAM: Layer 3 -> dw_min:9.9994e-01  dw_max:1.0001e+00 lr:1.0000e-04
2023-04-02 11:38:52,839 			Learning rate: weights:   1.000e-04    
2023-04-02 11:38:52,839 			Last test performance: 99.53%
2023-04-02 11:38:52,839 ----------------
2023-04-02 11:38:58,408   76  =>  73   		Training 486 pattern with 99.58% 	Forward time: 	 5.47 sec
2023-04-02 11:38:58,408 			Loss:    1.686e-02    			Backward time: 	 0.09 sec 
2023-04-02 11:38:58,408 ADAM: Layer 0 -> dw_min:9.9998e-01  dw_max:1.0000e+00 lr:1.0000e-04
2023-04-02 11:38:58,408 ADAM: Layer 1 -> dw_min:9.9992e-01  dw_max:1.0001e+00 lr:1.0000e-04
2023-04-02 11:38:58,408 ADAM: Layer 2 -> dw_min:9.9984e-01  dw_max:1.0002e+00 lr:1.0000e-04
2023-04-02 11:38:58,408 ADAM: Layer 3 -> dw_min:9.9991e-01  dw_max:1.0002e+00 lr:1.0000e-04
2023-04-02 11:38:58,424 			Learning rate: weights:   1.000e-04    
2023-04-02 11:38:58,425 			Last test performance: 99.53%
2023-04-02 11:38:58,425 ----------------
2023-04-02 11:39:04,132   76  =>  74   		Training 486 pattern with 99.58% 	Forward time: 	 5.61 sec
2023-04-02 11:39:04,132 			Loss:    1.274e-02    			Backward time: 	 0.10 sec 
2023-04-02 11:39:04,132 ADAM: Layer 0 -> dw_min:9.9998e-01  dw_max:1.0000e+00 lr:1.0000e-04
2023-04-02 11:39:04,132 ADAM: Layer 1 -> dw_min:9.9991e-01  dw_max:1.0001e+00 lr:1.0000e-04
2023-04-02 11:39:04,132 ADAM: Layer 2 -> dw_min:9.9984e-01  dw_max:1.0002e+00 lr:1.0000e-04
2023-04-02 11:39:04,132 ADAM: Layer 3 -> dw_min:9.9992e-01  dw_max:1.0001e+00 lr:1.0000e-04
2023-04-02 11:39:04,159 			Learning rate: weights:   1.000e-04    
2023-04-02 11:39:04,159 			Last test performance: 99.53%
2023-04-02 11:39:04,159 ----------------
2023-04-02 11:39:09,877   76  =>  75   		Training 486 pattern with 100.00% 	Forward time: 	 5.62 sec
2023-04-02 11:39:09,877 			Loss:    9.432e-04    			Backward time: 	 0.10 sec 
2023-04-02 11:39:09,878 ADAM: Layer 0 -> dw_min:9.9998e-01  dw_max:1.0000e+00 lr:1.0000e-04
2023-04-02 11:39:09,878 ADAM: Layer 1 -> dw_min:9.9991e-01  dw_max:1.0001e+00 lr:1.0000e-04
2023-04-02 11:39:09,878 ADAM: Layer 2 -> dw_min:9.9986e-01  dw_max:1.0002e+00 lr:1.0000e-04
2023-04-02 11:39:09,878 ADAM: Layer 3 -> dw_min:9.9991e-01  dw_max:1.0001e+00 lr:1.0000e-04
2023-04-02 11:39:09,920 			Learning rate: weights:   1.000e-04    
2023-04-02 11:39:09,920 			Last test performance: 99.53%
2023-04-02 11:39:09,920 ----------------
2023-04-02 11:39:15,636   76  =>  76   		Training 486 pattern with 99.79% 	Forward time: 	 5.62 sec
2023-04-02 11:39:15,636 			Loss:    1.700e-03    			Backward time: 	 0.09 sec 
2023-04-02 11:39:15,636 ADAM: Layer 0 -> dw_min:9.9998e-01  dw_max:1.0000e+00 lr:1.0000e-04
2023-04-02 11:39:15,636 ADAM: Layer 1 -> dw_min:9.9992e-01  dw_max:1.0001e+00 lr:1.0000e-04
2023-04-02 11:39:15,636 ADAM: Layer 2 -> dw_min:9.9986e-01  dw_max:1.0001e+00 lr:1.0000e-04
2023-04-02 11:39:15,637 ADAM: Layer 3 -> dw_min:9.9992e-01  dw_max:1.0001e+00 lr:1.0000e-04
2023-04-02 11:39:15,665 			Learning rate: weights:   1.000e-04    
2023-04-02 11:39:15,665 			Last test performance: 99.53%
2023-04-02 11:39:15,665 ----------------
2023-04-02 11:39:21,305   76  =>  77   		Training 486 pattern with 100.00% 	Forward time: 	 5.54 sec
2023-04-02 11:39:21,305 			Loss:    2.298e-04    			Backward time: 	 0.10 sec 
2023-04-02 11:39:21,305 ADAM: Layer 0 -> dw_min:9.9998e-01  dw_max:1.0000e+00 lr:1.0000e-04
2023-04-02 11:39:21,305 ADAM: Layer 1 -> dw_min:9.9992e-01  dw_max:1.0001e+00 lr:1.0000e-04
2023-04-02 11:39:21,305 ADAM: Layer 2 -> dw_min:9.9987e-01  dw_max:1.0001e+00 lr:1.0000e-04
2023-04-02 11:39:21,305 ADAM: Layer 3 -> dw_min:9.9993e-01  dw_max:1.0001e+00 lr:1.0000e-04
2023-04-02 11:39:21,320 			Learning rate: weights:   1.000e-04    
2023-04-02 11:39:21,320 			Last test performance: 99.53%
2023-04-02 11:39:21,320 ----------------
2023-04-02 11:39:26,993   76  =>  78   		Training 486 pattern with 100.00% 	Forward time: 	 5.57 sec
2023-04-02 11:39:26,993 			Loss:    1.147e-03    			Backward time: 	 0.10 sec 
2023-04-02 11:39:26,993 ADAM: Layer 0 -> dw_min:9.9998e-01  dw_max:1.0000e+00 lr:1.0000e-04
2023-04-02 11:39:26,993 ADAM: Layer 1 -> dw_min:9.9988e-01  dw_max:1.0001e+00 lr:1.0000e-04
2023-04-02 11:39:26,993 ADAM: Layer 2 -> dw_min:9.9986e-01  dw_max:1.0002e+00 lr:1.0000e-04
2023-04-02 11:39:26,993 ADAM: Layer 3 -> dw_min:9.9994e-01  dw_max:1.0001e+00 lr:1.0000e-04
2023-04-02 11:39:27,050 			Learning rate: weights:   1.000e-04    
2023-04-02 11:39:27,050 			Last test performance: 99.53%
2023-04-02 11:39:27,050 ----------------
2023-04-02 11:39:32,722   76  =>  79   		Training 486 pattern with 100.00% 	Forward time: 	 5.57 sec
2023-04-02 11:39:32,722 			Loss:    1.014e-03    			Backward time: 	 0.09 sec 
2023-04-02 11:39:32,723 ADAM: Layer 0 -> dw_min:9.9998e-01  dw_max:1.0000e+00 lr:1.0000e-04
2023-04-02 11:39:32,723 ADAM: Layer 1 -> dw_min:9.9990e-01  dw_max:1.0001e+00 lr:1.0000e-04
2023-04-02 11:39:32,723 ADAM: Layer 2 -> dw_min:9.9987e-01  dw_max:1.0001e+00 lr:1.0000e-04
2023-04-02 11:39:32,723 ADAM: Layer 3 -> dw_min:9.9994e-01  dw_max:1.0001e+00 lr:1.0000e-04
2023-04-02 11:39:32,739 			Learning rate: weights:   1.000e-04    
2023-04-02 11:39:32,739 			Last test performance: 99.53%
2023-04-02 11:39:32,739 ----------------
2023-04-02 11:39:38,337   76  =>  80   		Training 486 pattern with 100.00% 	Forward time: 	 5.50 sec
2023-04-02 11:39:38,337 			Loss:    3.051e-03    			Backward time: 	 0.09 sec 
2023-04-02 11:39:38,337 ADAM: Layer 0 -> dw_min:9.9998e-01  dw_max:1.0000e+00 lr:1.0000e-04
2023-04-02 11:39:38,337 ADAM: Layer 1 -> dw_min:9.9988e-01  dw_max:1.0001e+00 lr:1.0000e-04
2023-04-02 11:39:38,337 ADAM: Layer 2 -> dw_min:9.9986e-01  dw_max:1.0001e+00 lr:1.0000e-04
2023-04-02 11:39:38,337 ADAM: Layer 3 -> dw_min:9.9995e-01  dw_max:1.0001e+00 lr:1.0000e-04
2023-04-02 11:39:38,446 			Learning rate: weights:   1.000e-04    
2023-04-02 11:39:38,446 			Last test performance: 99.53%
2023-04-02 11:39:38,446 ----------------
2023-04-02 11:39:44,177   76  =>  81   		Training 486 pattern with 99.79% 	Forward time: 	 5.63 sec
2023-04-02 11:39:44,177 			Loss:    2.873e-03    			Backward time: 	 0.10 sec 
2023-04-02 11:39:44,177 ADAM: Layer 0 -> dw_min:9.9998e-01  dw_max:1.0000e+00 lr:1.0000e-04
2023-04-02 11:39:44,177 ADAM: Layer 1 -> dw_min:9.9989e-01  dw_max:1.0001e+00 lr:1.0000e-04
2023-04-02 11:39:44,177 ADAM: Layer 2 -> dw_min:9.9987e-01  dw_max:1.0001e+00 lr:1.0000e-04
2023-04-02 11:39:44,177 ADAM: Layer 3 -> dw_min:9.9995e-01  dw_max:1.0001e+00 lr:1.0000e-04
2023-04-02 11:39:44,226 			Learning rate: weights:   1.000e-04    
2023-04-02 11:39:44,226 			Last test performance: 99.53%
2023-04-02 11:39:44,226 ----------------
2023-04-02 11:39:49,813   76  =>  82   		Training 486 pattern with 100.00% 	Forward time: 	 5.49 sec
2023-04-02 11:39:49,813 			Loss:    1.352e-03    			Backward time: 	 0.10 sec 
2023-04-02 11:39:49,814 ADAM: Layer 0 -> dw_min:9.9997e-01  dw_max:1.0000e+00 lr:1.0000e-04
2023-04-02 11:39:49,814 ADAM: Layer 1 -> dw_min:9.9990e-01  dw_max:1.0001e+00 lr:1.0000e-04
2023-04-02 11:39:49,814 ADAM: Layer 2 -> dw_min:9.9988e-01  dw_max:1.0001e+00 lr:1.0000e-04
2023-04-02 11:39:49,814 ADAM: Layer 3 -> dw_min:9.9996e-01  dw_max:1.0001e+00 lr:1.0000e-04
2023-04-02 11:39:49,866 			Learning rate: weights:   1.000e-04    
2023-04-02 11:39:49,866 			Last test performance: 99.53%
2023-04-02 11:39:49,866 ----------------
2023-04-02 11:39:55,549   76  =>  83   		Training 486 pattern with 100.00% 	Forward time: 	 5.58 sec
2023-04-02 11:39:55,549 			Loss:    9.818e-05    			Backward time: 	 0.10 sec 
2023-04-02 11:39:55,549 ADAM: Layer 0 -> dw_min:9.9998e-01  dw_max:1.0000e+00 lr:1.0000e-04
2023-04-02 11:39:55,549 ADAM: Layer 1 -> dw_min:9.9991e-01  dw_max:1.0001e+00 lr:1.0000e-04
2023-04-02 11:39:55,549 ADAM: Layer 2 -> dw_min:9.9989e-01  dw_max:1.0001e+00 lr:1.0000e-04
2023-04-02 11:39:55,549 ADAM: Layer 3 -> dw_min:9.9996e-01  dw_max:1.0001e+00 lr:1.0000e-04
2023-04-02 11:39:55,564 			Learning rate: weights:   1.000e-04    
2023-04-02 11:39:55,565 			Last test performance: 99.53%
2023-04-02 11:39:55,565 ----------------
2023-04-02 11:40:01,211   76  =>  84   		Training 486 pattern with 100.00% 	Forward time: 	 5.55 sec
2023-04-02 11:40:01,211 			Loss:    2.614e-04    			Backward time: 	 0.10 sec 
2023-04-02 11:40:01,211 ADAM: Layer 0 -> dw_min:9.9998e-01  dw_max:1.0000e+00 lr:1.0000e-04
2023-04-02 11:40:01,212 ADAM: Layer 1 -> dw_min:9.9992e-01  dw_max:1.0001e+00 lr:1.0000e-04
2023-04-02 11:40:01,212 ADAM: Layer 2 -> dw_min:9.9990e-01  dw_max:1.0001e+00 lr:1.0000e-04
2023-04-02 11:40:01,212 ADAM: Layer 3 -> dw_min:9.9996e-01  dw_max:1.0001e+00 lr:1.0000e-04
2023-04-02 11:40:01,231 			Learning rate: weights:   1.000e-04    
2023-04-02 11:40:01,231 			Last test performance: 99.53%
2023-04-02 11:40:01,231 ----------------
2023-04-02 11:40:06,957   76  =>  85   		Training 486 pattern with 100.00% 	Forward time: 	 5.63 sec
2023-04-02 11:40:06,958 			Loss:    2.253e-04    			Backward time: 	 0.10 sec 
2023-04-02 11:40:06,958 ADAM: Layer 0 -> dw_min:9.9998e-01  dw_max:1.0000e+00 lr:1.0000e-04
2023-04-02 11:40:06,958 ADAM: Layer 1 -> dw_min:9.9993e-01  dw_max:1.0001e+00 lr:1.0000e-04
2023-04-02 11:40:06,958 ADAM: Layer 2 -> dw_min:9.9991e-01  dw_max:1.0001e+00 lr:1.0000e-04
2023-04-02 11:40:06,958 ADAM: Layer 3 -> dw_min:9.9997e-01  dw_max:1.0001e+00 lr:1.0000e-04
2023-04-02 11:40:06,981 			Learning rate: weights:   1.000e-04    
2023-04-02 11:40:06,981 			Last test performance: 99.53%
2023-04-02 11:40:06,981 ----------------
2023-04-02 11:40:12,679   76  =>  86   		Training 486 pattern with 99.79% 	Forward time: 	 5.60 sec
2023-04-02 11:40:12,679 			Loss:    3.913e-03    			Backward time: 	 0.10 sec 
2023-04-02 11:40:12,680 ADAM: Layer 0 -> dw_min:9.9998e-01  dw_max:1.0000e+00 lr:1.0000e-04
2023-04-02 11:40:12,680 ADAM: Layer 1 -> dw_min:9.9994e-01  dw_max:1.0001e+00 lr:1.0000e-04
2023-04-02 11:40:12,680 ADAM: Layer 2 -> dw_min:9.9992e-01  dw_max:1.0001e+00 lr:1.0000e-04
2023-04-02 11:40:12,680 ADAM: Layer 3 -> dw_min:9.9992e-01  dw_max:1.0000e+00 lr:1.0000e-04
2023-04-02 11:40:12,698 			Learning rate: weights:   1.000e-04    
2023-04-02 11:40:12,698 			Last test performance: 99.53%
2023-04-02 11:40:12,698 ----------------
2023-04-02 11:40:18,241   76  =>  87   		Training 486 pattern with 100.00% 	Forward time: 	 5.44 sec
2023-04-02 11:40:18,241 			Loss:    1.226e-03    			Backward time: 	 0.10 sec 
2023-04-02 11:40:18,241 ADAM: Layer 0 -> dw_min:9.9998e-01  dw_max:1.0000e+00 lr:1.0000e-04
2023-04-02 11:40:18,241 ADAM: Layer 1 -> dw_min:9.9992e-01  dw_max:1.0001e+00 lr:1.0000e-04
2023-04-02 11:40:18,241 ADAM: Layer 2 -> dw_min:9.9986e-01  dw_max:1.0001e+00 lr:1.0000e-04
2023-04-02 11:40:18,242 ADAM: Layer 3 -> dw_min:9.9993e-01  dw_max:1.0001e+00 lr:1.0000e-04
2023-04-02 11:40:18,284 			Learning rate: weights:   1.000e-04    
2023-04-02 11:40:18,285 			Last test performance: 99.53%
2023-04-02 11:40:18,285 ----------------
2023-04-02 11:40:23,951   76  =>  88   		Training 486 pattern with 99.58% 	Forward time: 	 5.57 sec
2023-04-02 11:40:23,952 			Loss:    3.483e-03    			Backward time: 	 0.09 sec 
2023-04-02 11:40:23,952 ADAM: Layer 0 -> dw_min:9.9997e-01  dw_max:1.0000e+00 lr:1.0000e-04
2023-04-02 11:40:23,952 ADAM: Layer 1 -> dw_min:9.9987e-01  dw_max:1.0001e+00 lr:1.0000e-04
2023-04-02 11:40:23,952 ADAM: Layer 2 -> dw_min:9.9984e-01  dw_max:1.0002e+00 lr:1.0000e-04
2023-04-02 11:40:23,952 ADAM: Layer 3 -> dw_min:9.9992e-01  dw_max:1.0001e+00 lr:1.0000e-04
2023-04-02 11:40:23,969 			Learning rate: weights:   1.000e-04    
2023-04-02 11:40:23,969 			Last test performance: 99.53%
2023-04-02 11:40:23,969 ----------------
2023-04-02 11:40:29,643   76  =>  89   		Training 486 pattern with 100.00% 	Forward time: 	 5.57 sec
2023-04-02 11:40:29,643 			Loss:    8.233e-04    			Backward time: 	 0.09 sec 
2023-04-02 11:40:29,644 ADAM: Layer 0 -> dw_min:9.9998e-01  dw_max:1.0000e+00 lr:1.0000e-04
2023-04-02 11:40:29,644 ADAM: Layer 1 -> dw_min:9.9988e-01  dw_max:1.0001e+00 lr:1.0000e-04
2023-04-02 11:40:29,644 ADAM: Layer 2 -> dw_min:9.9986e-01  dw_max:1.0001e+00 lr:1.0000e-04
2023-04-02 11:40:29,644 ADAM: Layer 3 -> dw_min:9.9993e-01  dw_max:1.0001e+00 lr:1.0000e-04
2023-04-02 11:40:29,660 			Learning rate: weights:   1.000e-04    
2023-04-02 11:40:29,660 			Last test performance: 99.53%
2023-04-02 11:40:29,660 ----------------
2023-04-02 11:40:35,310   76  =>  90   		Training 486 pattern with 100.00% 	Forward time: 	 5.55 sec
2023-04-02 11:40:35,310 			Loss:    1.907e-03    			Backward time: 	 0.10 sec 
2023-04-02 11:40:35,310 ADAM: Layer 0 -> dw_min:9.9998e-01  dw_max:1.0000e+00 lr:1.0000e-04
2023-04-02 11:40:35,310 ADAM: Layer 1 -> dw_min:9.9989e-01  dw_max:1.0001e+00 lr:1.0000e-04
2023-04-02 11:40:35,310 ADAM: Layer 2 -> dw_min:9.9987e-01  dw_max:1.0001e+00 lr:1.0000e-04
2023-04-02 11:40:35,310 ADAM: Layer 3 -> dw_min:9.9994e-01  dw_max:1.0001e+00 lr:1.0000e-04
2023-04-02 11:40:35,368 			Learning rate: weights:   1.000e-04    
2023-04-02 11:40:35,368 			Last test performance: 99.53%
2023-04-02 11:40:35,368 ----------------
2023-04-02 11:40:41,036   76  =>  91   		Training 486 pattern with 99.79% 	Forward time: 	 5.57 sec
2023-04-02 11:40:41,036 			Loss:    5.076e-03    			Backward time: 	 0.09 sec 
2023-04-02 11:40:41,036 ADAM: Layer 0 -> dw_min:9.9997e-01  dw_max:1.0000e+00 lr:1.0000e-04
2023-04-02 11:40:41,036 ADAM: Layer 1 -> dw_min:9.9986e-01  dw_max:1.0001e+00 lr:1.0000e-04
2023-04-02 11:40:41,037 ADAM: Layer 2 -> dw_min:9.9984e-01  dw_max:1.0002e+00 lr:1.0000e-04
2023-04-02 11:40:41,037 ADAM: Layer 3 -> dw_min:9.9985e-01  dw_max:1.0001e+00 lr:1.0000e-04
2023-04-02 11:40:41,053 			Learning rate: weights:   1.000e-04    
2023-04-02 11:40:41,053 			Last test performance: 99.53%
2023-04-02 11:40:41,053 ----------------
2023-04-02 11:40:46,768   76  =>  92   		Training 486 pattern with 100.00% 	Forward time: 	 5.61 sec
2023-04-02 11:40:46,768 			Loss:    1.807e-03    			Backward time: 	 0.09 sec 
2023-04-02 11:40:46,768 ADAM: Layer 0 -> dw_min:9.9997e-01  dw_max:1.0000e+00 lr:1.0000e-04
2023-04-02 11:40:46,768 ADAM: Layer 1 -> dw_min:9.9987e-01  dw_max:1.0001e+00 lr:1.0000e-04
2023-04-02 11:40:46,768 ADAM: Layer 2 -> dw_min:9.9986e-01  dw_max:1.0002e+00 lr:1.0000e-04
2023-04-02 11:40:46,769 ADAM: Layer 3 -> dw_min:9.9987e-01  dw_max:1.0001e+00 lr:1.0000e-04
2023-04-02 11:40:46,785 			Learning rate: weights:   1.000e-04    
2023-04-02 11:40:46,785 			Last test performance: 99.53%
2023-04-02 11:40:46,785 ----------------
2023-04-02 11:40:52,488   76  =>  93   		Training 486 pattern with 100.00% 	Forward time: 	 5.60 sec
2023-04-02 11:40:52,488 			Loss:    1.512e-03    			Backward time: 	 0.10 sec 
2023-04-02 11:40:52,489 ADAM: Layer 0 -> dw_min:9.9997e-01  dw_max:1.0000e+00 lr:1.0000e-04
2023-04-02 11:40:52,489 ADAM: Layer 1 -> dw_min:9.9988e-01  dw_max:1.0001e+00 lr:1.0000e-04
2023-04-02 11:40:52,489 ADAM: Layer 2 -> dw_min:9.9985e-01  dw_max:1.0001e+00 lr:1.0000e-04
2023-04-02 11:40:52,489 ADAM: Layer 3 -> dw_min:9.9988e-01  dw_max:1.0001e+00 lr:1.0000e-04
2023-04-02 11:40:52,504 			Learning rate: weights:   1.000e-04    
2023-04-02 11:40:52,504 			Last test performance: 99.53%
2023-04-02 11:40:52,504 ----------------
2023-04-02 11:40:58,106   76  =>  94   		Training 486 pattern with 100.00% 	Forward time: 	 5.50 sec
2023-04-02 11:40:58,106 			Loss:    1.961e-03    			Backward time: 	 0.10 sec 
2023-04-02 11:40:58,107 ADAM: Layer 0 -> dw_min:9.9997e-01  dw_max:1.0000e+00 lr:1.0000e-04
2023-04-02 11:40:58,107 ADAM: Layer 1 -> dw_min:9.9988e-01  dw_max:1.0001e+00 lr:1.0000e-04
2023-04-02 11:40:58,107 ADAM: Layer 2 -> dw_min:9.9985e-01  dw_max:1.0001e+00 lr:1.0000e-04
2023-04-02 11:40:58,107 ADAM: Layer 3 -> dw_min:9.9989e-01  dw_max:1.0001e+00 lr:1.0000e-04
2023-04-02 11:40:58,132 			Learning rate: weights:   1.000e-04    
2023-04-02 11:40:58,132 			Last test performance: 99.53%
2023-04-02 11:40:58,132 ----------------
2023-04-02 11:41:03,816   76  =>  95   		Training 486 pattern with 100.00% 	Forward time: 	 5.58 sec
2023-04-02 11:41:03,816 			Loss:    6.651e-04    			Backward time: 	 0.10 sec 
2023-04-02 11:41:03,816 ADAM: Layer 0 -> dw_min:9.9998e-01  dw_max:1.0000e+00 lr:1.0000e-04
2023-04-02 11:41:03,816 ADAM: Layer 1 -> dw_min:9.9990e-01  dw_max:1.0001e+00 lr:1.0000e-04
2023-04-02 11:41:03,816 ADAM: Layer 2 -> dw_min:9.9986e-01  dw_max:1.0001e+00 lr:1.0000e-04
2023-04-02 11:41:03,816 ADAM: Layer 3 -> dw_min:9.9990e-01  dw_max:1.0001e+00 lr:1.0000e-04
2023-04-02 11:41:03,832 			Learning rate: weights:   1.000e-04    
2023-04-02 11:41:03,833 			Last test performance: 99.53%
2023-04-02 11:41:03,833 ----------------
2023-04-02 11:41:09,659   76  =>  96   		Training 486 pattern with 100.00% 	Forward time: 	 5.73 sec
2023-04-02 11:41:09,659 			Loss:    5.551e-04    			Backward time: 	 0.10 sec 
2023-04-02 11:41:09,659 ADAM: Layer 0 -> dw_min:9.9998e-01  dw_max:1.0000e+00 lr:1.0000e-04
2023-04-02 11:41:09,659 ADAM: Layer 1 -> dw_min:9.9991e-01  dw_max:1.0001e+00 lr:1.0000e-04
2023-04-02 11:41:09,659 ADAM: Layer 2 -> dw_min:9.9988e-01  dw_max:1.0001e+00 lr:1.0000e-04
2023-04-02 11:41:09,659 ADAM: Layer 3 -> dw_min:9.9991e-01  dw_max:1.0001e+00 lr:1.0000e-04
2023-04-02 11:41:09,677 			Learning rate: weights:   1.000e-04    
2023-04-02 11:41:09,677 			Last test performance: 99.53%
2023-04-02 11:41:09,677 ----------------
2023-04-02 11:41:15,272   76  =>  97   		Training 486 pattern with 100.00% 	Forward time: 	 5.49 sec
2023-04-02 11:41:15,272 			Loss:    5.973e-04    			Backward time: 	 0.10 sec 
2023-04-02 11:41:15,273 ADAM: Layer 0 -> dw_min:9.9998e-01  dw_max:1.0000e+00 lr:1.0000e-04
2023-04-02 11:41:15,273 ADAM: Layer 1 -> dw_min:9.9989e-01  dw_max:1.0001e+00 lr:1.0000e-04
2023-04-02 11:41:15,273 ADAM: Layer 2 -> dw_min:9.9989e-01  dw_max:1.0001e+00 lr:1.0000e-04
2023-04-02 11:41:15,273 ADAM: Layer 3 -> dw_min:9.9992e-01  dw_max:1.0001e+00 lr:1.0000e-04
2023-04-02 11:41:15,289 			Learning rate: weights:   1.000e-04    
2023-04-02 11:41:15,289 			Last test performance: 99.53%
2023-04-02 11:41:15,289 ----------------
2023-04-02 11:41:21,013   76  =>  98   		Training 486 pattern with 100.00% 	Forward time: 	 5.62 sec
2023-04-02 11:41:21,013 			Loss:    8.982e-04    			Backward time: 	 0.10 sec 
2023-04-02 11:41:21,013 ADAM: Layer 0 -> dw_min:9.9998e-01  dw_max:1.0000e+00 lr:1.0000e-04
2023-04-02 11:41:21,013 ADAM: Layer 1 -> dw_min:9.9990e-01  dw_max:1.0001e+00 lr:1.0000e-04
2023-04-02 11:41:21,013 ADAM: Layer 2 -> dw_min:9.9990e-01  dw_max:1.0001e+00 lr:1.0000e-04
2023-04-02 11:41:21,013 ADAM: Layer 3 -> dw_min:9.9993e-01  dw_max:1.0001e+00 lr:1.0000e-04
2023-04-02 11:41:21,029 			Learning rate: weights:   1.000e-04    
2023-04-02 11:41:21,029 			Last test performance: 99.53%
2023-04-02 11:41:21,029 ----------------
2023-04-02 11:41:26,716   76  =>  99   		Training 486 pattern with 100.00% 	Forward time: 	 5.59 sec
2023-04-02 11:41:26,716 			Loss:    2.544e-04    			Backward time: 	 0.10 sec 
2023-04-02 11:41:26,717 ADAM: Layer 0 -> dw_min:9.9998e-01  dw_max:1.0000e+00 lr:1.0000e-04
2023-04-02 11:41:26,717 ADAM: Layer 1 -> dw_min:9.9991e-01  dw_max:1.0001e+00 lr:1.0000e-04
2023-04-02 11:41:26,717 ADAM: Layer 2 -> dw_min:9.9990e-01  dw_max:1.0001e+00 lr:1.0000e-04
2023-04-02 11:41:26,717 ADAM: Layer 3 -> dw_min:9.9994e-01  dw_max:1.0000e+00 lr:1.0000e-04
2023-04-02 11:41:26,734 			Learning rate: weights:   1.000e-04    
2023-04-02 11:41:26,734 			Last test performance: 99.53%
2023-04-02 11:41:26,734 ----------------
2023-04-02 11:41:32,353   76  => 100   		Training 486 pattern with 99.79% 	Forward time: 	 5.52 sec
2023-04-02 11:41:32,354 			Loss:    1.268e-02    			Backward time: 	 0.10 sec 
2023-04-02 11:41:32,354 ADAM: Layer 0 -> dw_min:9.9998e-01  dw_max:1.0000e+00 lr:1.0000e-04
2023-04-02 11:41:32,354 ADAM: Layer 1 -> dw_min:9.9992e-01  dw_max:1.0001e+00 lr:1.0000e-04
2023-04-02 11:41:32,354 ADAM: Layer 2 -> dw_min:9.9991e-01  dw_max:1.0001e+00 lr:1.0000e-04
2023-04-02 11:41:32,354 ADAM: Layer 3 -> dw_min:9.9994e-01  dw_max:1.0001e+00 lr:1.0000e-04
2023-04-02 11:41:32,474 			Learning rate: weights:   1.000e-04    
2023-04-02 11:41:32,475 			Last test performance: 99.53%
2023-04-02 11:41:32,475 ----------------
2023-04-02 11:41:38,244   76  => 101   		Training 486 pattern with 100.00% 	Forward time: 	 5.67 sec
2023-04-02 11:41:38,244 			Loss:    8.249e-04    			Backward time: 	 0.10 sec 
2023-04-02 11:41:38,244 ADAM: Layer 0 -> dw_min:9.9999e-01  dw_max:1.0000e+00 lr:1.0000e-04
2023-04-02 11:41:38,245 ADAM: Layer 1 -> dw_min:9.9992e-01  dw_max:1.0001e+00 lr:1.0000e-04
2023-04-02 11:41:38,245 ADAM: Layer 2 -> dw_min:9.9992e-01  dw_max:1.0001e+00 lr:1.0000e-04
2023-04-02 11:41:38,245 ADAM: Layer 3 -> dw_min:9.9995e-01  dw_max:1.0001e+00 lr:1.0000e-04
2023-04-02 11:41:38,315 			Learning rate: weights:   1.000e-04    
2023-04-02 11:41:38,315 			Last test performance: 99.53%
2023-04-02 11:41:38,315 ----------------
2023-04-02 11:41:43,973   76  => 102   		Training 486 pattern with 99.79% 	Forward time: 	 5.56 sec
2023-04-02 11:41:43,973 			Loss:    1.992e-03    			Backward time: 	 0.10 sec 
2023-04-02 11:41:43,973 ADAM: Layer 0 -> dw_min:9.9998e-01  dw_max:1.0000e+00 lr:1.0000e-04
2023-04-02 11:41:43,974 ADAM: Layer 1 -> dw_min:9.9991e-01  dw_max:1.0001e+00 lr:1.0000e-04
2023-04-02 11:41:43,974 ADAM: Layer 2 -> dw_min:9.9989e-01  dw_max:1.0001e+00 lr:1.0000e-04
2023-04-02 11:41:43,974 ADAM: Layer 3 -> dw_min:9.9995e-01  dw_max:1.0001e+00 lr:1.0000e-04
2023-04-02 11:41:44,033 			Learning rate: weights:   1.000e-04    
2023-04-02 11:41:44,033 			Last test performance: 99.53%
2023-04-02 11:41:44,033 ----------------
2023-04-02 11:41:49,696   76  => 103   		Training 486 pattern with 100.00% 	Forward time: 	 5.56 sec
2023-04-02 11:41:49,696 			Loss:    4.792e-04    			Backward time: 	 0.09 sec 
2023-04-02 11:41:49,697 ADAM: Layer 0 -> dw_min:9.9998e-01  dw_max:1.0000e+00 lr:1.0000e-04
2023-04-02 11:41:49,697 ADAM: Layer 1 -> dw_min:9.9992e-01  dw_max:1.0001e+00 lr:1.0000e-04
2023-04-02 11:41:49,697 ADAM: Layer 2 -> dw_min:9.9990e-01  dw_max:1.0001e+00 lr:1.0000e-04
2023-04-02 11:41:49,697 ADAM: Layer 3 -> dw_min:9.9996e-01  dw_max:1.0001e+00 lr:1.0000e-04
2023-04-02 11:41:49,753 			Learning rate: weights:   1.000e-04    
2023-04-02 11:41:49,753 			Last test performance: 99.53%
2023-04-02 11:41:49,753 ----------------
2023-04-02 11:41:55,437   76  => 104   		Training 486 pattern with 100.00% 	Forward time: 	 5.58 sec
2023-04-02 11:41:55,437 			Loss:    5.445e-04    			Backward time: 	 0.10 sec 
2023-04-02 11:41:55,437 ADAM: Layer 0 -> dw_min:9.9999e-01  dw_max:1.0000e+00 lr:1.0000e-04
2023-04-02 11:41:55,437 ADAM: Layer 1 -> dw_min:9.9991e-01  dw_max:1.0001e+00 lr:1.0000e-04
2023-04-02 11:41:55,437 ADAM: Layer 2 -> dw_min:9.9991e-01  dw_max:1.0001e+00 lr:1.0000e-04
2023-04-02 11:41:55,437 ADAM: Layer 3 -> dw_min:9.9996e-01  dw_max:1.0001e+00 lr:1.0000e-04
2023-04-02 11:41:55,457 			Learning rate: weights:   1.000e-04    
2023-04-02 11:41:55,457 			Last test performance: 99.53%
2023-04-02 11:41:55,457 ----------------
2023-04-02 11:42:01,183   76  => 105   		Training 486 pattern with 99.79% 	Forward time: 	 5.63 sec
2023-04-02 11:42:01,184 			Loss:    2.803e-03    			Backward time: 	 0.10 sec 
2023-04-02 11:42:01,184 ADAM: Layer 0 -> dw_min:9.9999e-01  dw_max:1.0000e+00 lr:1.0000e-04
2023-04-02 11:42:01,184 ADAM: Layer 1 -> dw_min:9.9992e-01  dw_max:1.0001e+00 lr:1.0000e-04
2023-04-02 11:42:01,184 ADAM: Layer 2 -> dw_min:9.9990e-01  dw_max:1.0001e+00 lr:1.0000e-04
2023-04-02 11:42:01,184 ADAM: Layer 3 -> dw_min:9.9997e-01  dw_max:1.0000e+00 lr:1.0000e-04
2023-04-02 11:42:01,275 			Learning rate: weights:   1.000e-04    
2023-04-02 11:42:01,275 			Last test performance: 99.53%
2023-04-02 11:42:01,275 ----------------
2023-04-02 11:42:06,991   76  => 106   		Training 486 pattern with 100.00% 	Forward time: 	 5.61 sec
2023-04-02 11:42:06,991 			Loss:    9.849e-05    			Backward time: 	 0.10 sec 
2023-04-02 11:42:06,991 ADAM: Layer 0 -> dw_min:9.9999e-01  dw_max:1.0000e+00 lr:1.0000e-04
2023-04-02 11:42:06,991 ADAM: Layer 1 -> dw_min:9.9993e-01  dw_max:1.0001e+00 lr:1.0000e-04
2023-04-02 11:42:06,991 ADAM: Layer 2 -> dw_min:9.9991e-01  dw_max:1.0001e+00 lr:1.0000e-04
2023-04-02 11:42:06,992 ADAM: Layer 3 -> dw_min:9.9997e-01  dw_max:1.0000e+00 lr:1.0000e-04
2023-04-02 11:42:07,105 			Learning rate: weights:   1.000e-04    
2023-04-02 11:42:07,105 			Last test performance: 99.53%
2023-04-02 11:42:07,105 ----------------
2023-04-02 11:42:12,714   76  => 107   		Training 486 pattern with 100.00% 	Forward time: 	 5.51 sec
2023-04-02 11:42:12,714 			Loss:    4.757e-04    			Backward time: 	 0.09 sec 
2023-04-02 11:42:12,714 ADAM: Layer 0 -> dw_min:9.9999e-01  dw_max:1.0000e+00 lr:1.0000e-04
2023-04-02 11:42:12,714 ADAM: Layer 1 -> dw_min:9.9987e-01  dw_max:1.0001e+00 lr:1.0000e-04
2023-04-02 11:42:12,714 ADAM: Layer 2 -> dw_min:9.9992e-01  dw_max:1.0001e+00 lr:1.0000e-04
2023-04-02 11:42:12,715 ADAM: Layer 3 -> dw_min:9.9997e-01  dw_max:1.0000e+00 lr:1.0000e-04
2023-04-02 11:42:12,730 			Learning rate: weights:   1.000e-04    
2023-04-02 11:42:12,730 			Last test performance: 99.53%
2023-04-02 11:42:12,730 ----------------
2023-04-02 11:42:18,407   76  => 108   		Training 486 pattern with 100.00% 	Forward time: 	 5.58 sec
2023-04-02 11:42:18,407 			Loss:    6.626e-04    			Backward time: 	 0.10 sec 
2023-04-02 11:42:18,408 ADAM: Layer 0 -> dw_min:9.9999e-01  dw_max:1.0000e+00 lr:1.0000e-04
2023-04-02 11:42:18,408 ADAM: Layer 1 -> dw_min:9.9988e-01  dw_max:1.0001e+00 lr:1.0000e-04
2023-04-02 11:42:18,408 ADAM: Layer 2 -> dw_min:9.9985e-01  dw_max:1.0002e+00 lr:1.0000e-04
2023-04-02 11:42:18,408 ADAM: Layer 3 -> dw_min:9.9995e-01  dw_max:1.0001e+00 lr:1.0000e-04
2023-04-02 11:42:18,518 			Learning rate: weights:   1.000e-04    
2023-04-02 11:42:18,518 			Last test performance: 99.53%
2023-04-02 11:42:18,518 ----------------
2023-04-02 11:42:24,096   76  => 109   		Training 486 pattern with 100.00% 	Forward time: 	 5.48 sec
2023-04-02 11:42:24,096 			Loss:    2.531e-04    			Backward time: 	 0.10 sec 
2023-04-02 11:42:24,096 ADAM: Layer 0 -> dw_min:9.9999e-01  dw_max:1.0000e+00 lr:1.0000e-04
2023-04-02 11:42:24,096 ADAM: Layer 1 -> dw_min:9.9990e-01  dw_max:1.0001e+00 lr:1.0000e-04
2023-04-02 11:42:24,097 ADAM: Layer 2 -> dw_min:9.9986e-01  dw_max:1.0001e+00 lr:1.0000e-04
2023-04-02 11:42:24,097 ADAM: Layer 3 -> dw_min:9.9995e-01  dw_max:1.0001e+00 lr:1.0000e-04
2023-04-02 11:42:24,115 			Learning rate: weights:   1.000e-04    
2023-04-02 11:42:24,115 			Last test performance: 99.53%
2023-04-02 11:42:24,115 ----------------
2023-04-02 11:42:29,666   76  => 110   		Training 486 pattern with 99.79% 	Forward time: 	 5.45 sec
2023-04-02 11:42:29,666 			Loss:    1.263e-02    			Backward time: 	 0.09 sec 
2023-04-02 11:42:29,667 ADAM: Layer 0 -> dw_min:9.9999e-01  dw_max:1.0000e+00 lr:1.0000e-04
2023-04-02 11:42:29,667 ADAM: Layer 1 -> dw_min:9.9991e-01  dw_max:1.0001e+00 lr:1.0000e-04
2023-04-02 11:42:29,667 ADAM: Layer 2 -> dw_min:9.9988e-01  dw_max:1.0001e+00 lr:1.0000e-04
2023-04-02 11:42:29,667 ADAM: Layer 3 -> dw_min:9.9996e-01  dw_max:1.0001e+00 lr:1.0000e-04
2023-04-02 11:42:29,683 			Learning rate: weights:   1.000e-04    
2023-04-02 11:42:29,683 			Last test performance: 99.53%
2023-04-02 11:42:29,683 ----------------
2023-04-02 11:42:35,441   76  => 111   		Training 486 pattern with 99.79% 	Forward time: 	 5.66 sec
2023-04-02 11:42:35,441 			Loss:    1.501e-02    			Backward time: 	 0.10 sec 
2023-04-02 11:42:35,441 ADAM: Layer 0 -> dw_min:9.9999e-01  dw_max:1.0000e+00 lr:1.0000e-04
2023-04-02 11:42:35,441 ADAM: Layer 1 -> dw_min:9.9992e-01  dw_max:1.0001e+00 lr:1.0000e-04
2023-04-02 11:42:35,441 ADAM: Layer 2 -> dw_min:9.9989e-01  dw_max:1.0001e+00 lr:1.0000e-04
2023-04-02 11:42:35,441 ADAM: Layer 3 -> dw_min:9.9996e-01  dw_max:1.0001e+00 lr:1.0000e-04
2023-04-02 11:42:35,458 			Learning rate: weights:   1.000e-04    
2023-04-02 11:42:35,458 			Last test performance: 99.53%
2023-04-02 11:42:35,458 ----------------
2023-04-02 11:42:41,135   76  => 112   		Training 486 pattern with 99.79% 	Forward time: 	 5.58 sec
2023-04-02 11:42:41,135 			Loss:    4.438e-03    			Backward time: 	 0.10 sec 
2023-04-02 11:42:41,135 ADAM: Layer 0 -> dw_min:9.9999e-01  dw_max:1.0000e+00 lr:1.0000e-04
2023-04-02 11:42:41,135 ADAM: Layer 1 -> dw_min:9.9988e-01  dw_max:1.0001e+00 lr:1.0000e-04
2023-04-02 11:42:41,135 ADAM: Layer 2 -> dw_min:9.9986e-01  dw_max:1.0001e+00 lr:1.0000e-04
2023-04-02 11:42:41,135 ADAM: Layer 3 -> dw_min:9.9992e-01  dw_max:1.0001e+00 lr:1.0000e-04
2023-04-02 11:42:41,206 			Learning rate: weights:   1.000e-04    
2023-04-02 11:42:41,206 			Last test performance: 99.53%
2023-04-02 11:42:41,206 ----------------
2023-04-02 11:42:46,824   76  => 113   		Training 486 pattern with 100.00% 	Forward time: 	 5.52 sec
2023-04-02 11:42:46,824 			Loss:    7.969e-04    			Backward time: 	 0.10 sec 
2023-04-02 11:42:46,824 ADAM: Layer 0 -> dw_min:9.9999e-01  dw_max:1.0000e+00 lr:1.0000e-04
2023-04-02 11:42:46,825 ADAM: Layer 1 -> dw_min:9.9989e-01  dw_max:1.0001e+00 lr:1.0000e-04
2023-04-02 11:42:46,825 ADAM: Layer 2 -> dw_min:9.9987e-01  dw_max:1.0001e+00 lr:1.0000e-04
2023-04-02 11:42:46,825 ADAM: Layer 3 -> dw_min:9.9993e-01  dw_max:1.0001e+00 lr:1.0000e-04
2023-04-02 11:42:46,841 			Learning rate: weights:   1.000e-04    
2023-04-02 11:42:46,841 			Last test performance: 99.53%
2023-04-02 11:42:46,841 ----------------
2023-04-02 11:42:52,467   76  => 114   		Training 486 pattern with 100.00% 	Forward time: 	 5.53 sec
2023-04-02 11:42:52,467 			Loss:    1.432e-03    			Backward time: 	 0.10 sec 
2023-04-02 11:42:52,467 ADAM: Layer 0 -> dw_min:9.9999e-01  dw_max:1.0000e+00 lr:1.0000e-04
2023-04-02 11:42:52,467 ADAM: Layer 1 -> dw_min:9.9990e-01  dw_max:1.0001e+00 lr:1.0000e-04
2023-04-02 11:42:52,467 ADAM: Layer 2 -> dw_min:9.9988e-01  dw_max:1.0001e+00 lr:1.0000e-04
2023-04-02 11:42:52,468 ADAM: Layer 3 -> dw_min:9.9994e-01  dw_max:1.0001e+00 lr:1.0000e-04
2023-04-02 11:42:52,483 			Learning rate: weights:   1.000e-04    
2023-04-02 11:42:52,483 			Last test performance: 99.53%
2023-04-02 11:42:52,483 ----------------
2023-04-02 11:42:58,161   76  => 115   		Training 486 pattern with 100.00% 	Forward time: 	 5.58 sec
2023-04-02 11:42:58,161 			Loss:    8.020e-04    			Backward time: 	 0.09 sec 
2023-04-02 11:42:58,162 ADAM: Layer 0 -> dw_min:9.9998e-01  dw_max:1.0000e+00 lr:1.0000e-04
2023-04-02 11:42:58,162 ADAM: Layer 1 -> dw_min:9.9987e-01  dw_max:1.0001e+00 lr:1.0000e-04
2023-04-02 11:42:58,162 ADAM: Layer 2 -> dw_min:9.9984e-01  dw_max:1.0002e+00 lr:1.0000e-04
2023-04-02 11:42:58,162 ADAM: Layer 3 -> dw_min:9.9994e-01  dw_max:1.0001e+00 lr:1.0000e-04
2023-04-02 11:42:58,178 			Learning rate: weights:   1.000e-04    
2023-04-02 11:42:58,178 			Last test performance: 99.53%
2023-04-02 11:42:58,178 ----------------
2023-04-02 11:43:03,808   76  => 116   		Training 486 pattern with 99.79% 	Forward time: 	 5.53 sec
2023-04-02 11:43:03,808 			Loss:    2.425e-03    			Backward time: 	 0.10 sec 
2023-04-02 11:43:03,808 ADAM: Layer 0 -> dw_min:9.9998e-01  dw_max:1.0000e+00 lr:1.0000e-04
2023-04-02 11:43:03,808 ADAM: Layer 1 -> dw_min:9.9988e-01  dw_max:1.0001e+00 lr:1.0000e-04
2023-04-02 11:43:03,808 ADAM: Layer 2 -> dw_min:9.9986e-01  dw_max:1.0001e+00 lr:1.0000e-04
2023-04-02 11:43:03,808 ADAM: Layer 3 -> dw_min:9.9991e-01  dw_max:1.0001e+00 lr:1.0000e-04
2023-04-02 11:43:03,830 			Learning rate: weights:   1.000e-04    
2023-04-02 11:43:03,830 			Last test performance: 99.53%
2023-04-02 11:43:03,830 ----------------
2023-04-02 11:43:09,516   76  => 117   		Training 486 pattern with 99.79% 	Forward time: 	 5.59 sec
2023-04-02 11:43:09,516 			Loss:    1.718e-03    			Backward time: 	 0.10 sec 
2023-04-02 11:43:09,516 ADAM: Layer 0 -> dw_min:9.9997e-01  dw_max:1.0000e+00 lr:1.0000e-04
2023-04-02 11:43:09,517 ADAM: Layer 1 -> dw_min:9.9987e-01  dw_max:1.0001e+00 lr:1.0000e-04
2023-04-02 11:43:09,517 ADAM: Layer 2 -> dw_min:9.9984e-01  dw_max:1.0001e+00 lr:1.0000e-04
2023-04-02 11:43:09,517 ADAM: Layer 3 -> dw_min:9.9988e-01  dw_max:1.0001e+00 lr:1.0000e-04
2023-04-02 11:43:09,533 			Learning rate: weights:   1.000e-04    
2023-04-02 11:43:09,533 			Last test performance: 99.53%
2023-04-02 11:43:09,533 ----------------
2023-04-02 11:43:15,081   76  => 118   		Training 486 pattern with 100.00% 	Forward time: 	 5.45 sec
2023-04-02 11:43:15,081 			Loss:    1.431e-03    			Backward time: 	 0.09 sec 
2023-04-02 11:43:15,081 ADAM: Layer 0 -> dw_min:9.9998e-01  dw_max:1.0000e+00 lr:1.0000e-04
2023-04-02 11:43:15,081 ADAM: Layer 1 -> dw_min:9.9988e-01  dw_max:1.0001e+00 lr:1.0000e-04
2023-04-02 11:43:15,081 ADAM: Layer 2 -> dw_min:9.9986e-01  dw_max:1.0002e+00 lr:1.0000e-04
2023-04-02 11:43:15,081 ADAM: Layer 3 -> dw_min:9.9989e-01  dw_max:1.0001e+00 lr:1.0000e-04
2023-04-02 11:43:15,100 			Learning rate: weights:   1.000e-04    
2023-04-02 11:43:15,100 			Last test performance: 99.53%
2023-04-02 11:43:15,100 ----------------
2023-04-02 11:43:20,785   76  => 119   		Training 486 pattern with 100.00% 	Forward time: 	 5.58 sec
2023-04-02 11:43:20,785 			Loss:    6.637e-04    			Backward time: 	 0.10 sec 
2023-04-02 11:43:20,786 ADAM: Layer 0 -> dw_min:9.9998e-01  dw_max:1.0000e+00 lr:1.0000e-04
2023-04-02 11:43:20,786 ADAM: Layer 1 -> dw_min:9.9990e-01  dw_max:1.0001e+00 lr:1.0000e-04
2023-04-02 11:43:20,786 ADAM: Layer 2 -> dw_min:9.9987e-01  dw_max:1.0001e+00 lr:1.0000e-04
2023-04-02 11:43:20,786 ADAM: Layer 3 -> dw_min:9.9990e-01  dw_max:1.0001e+00 lr:1.0000e-04
2023-04-02 11:43:20,876 			Learning rate: weights:   1.000e-04    
2023-04-02 11:43:20,876 			Last test performance: 99.53%
2023-04-02 11:43:20,876 ----------------
2023-04-02 11:43:26,467   76  => 120   		Training 486 pattern with 100.00% 	Forward time: 	 5.49 sec
2023-04-02 11:43:26,467 			Loss:    6.700e-04    			Backward time: 	 0.10 sec 
2023-04-02 11:43:26,467 ADAM: Layer 0 -> dw_min:9.9998e-01  dw_max:1.0000e+00 lr:1.0000e-04
2023-04-02 11:43:26,467 ADAM: Layer 1 -> dw_min:9.9991e-01  dw_max:1.0001e+00 lr:1.0000e-04
2023-04-02 11:43:26,468 ADAM: Layer 2 -> dw_min:9.9989e-01  dw_max:1.0001e+00 lr:1.0000e-04
2023-04-02 11:43:26,468 ADAM: Layer 3 -> dw_min:9.9991e-01  dw_max:1.0001e+00 lr:1.0000e-04
2023-04-02 11:43:26,483 			Learning rate: weights:   1.000e-04    
2023-04-02 11:43:26,483 			Last test performance: 99.53%
2023-04-02 11:43:26,483 ----------------
2023-04-02 11:43:32,112   76  => 121   		Training 486 pattern with 100.00% 	Forward time: 	 5.53 sec
2023-04-02 11:43:32,112 			Loss:    1.590e-04    			Backward time: 	 0.10 sec 
2023-04-02 11:43:32,112 ADAM: Layer 0 -> dw_min:9.9998e-01  dw_max:1.0000e+00 lr:1.0000e-04
2023-04-02 11:43:32,112 ADAM: Layer 1 -> dw_min:9.9992e-01  dw_max:1.0001e+00 lr:1.0000e-04
2023-04-02 11:43:32,112 ADAM: Layer 2 -> dw_min:9.9990e-01  dw_max:1.0001e+00 lr:1.0000e-04
2023-04-02 11:43:32,112 ADAM: Layer 3 -> dw_min:9.9992e-01  dw_max:1.0001e+00 lr:1.0000e-04
2023-04-02 11:43:32,197 			Learning rate: weights:   1.000e-04    
2023-04-02 11:43:32,197 			Last test performance: 99.53%
2023-04-02 11:43:32,197 ----------------
2023-04-02 11:43:37,813   76  => 122   		Training 486 pattern with 100.00% 	Forward time: 	 5.51 sec
2023-04-02 11:43:37,813 			Loss:    2.113e-04    			Backward time: 	 0.10 sec 
2023-04-02 11:43:37,813 ADAM: Layer 0 -> dw_min:9.9998e-01  dw_max:1.0000e+00 lr:1.0000e-04
2023-04-02 11:43:37,813 ADAM: Layer 1 -> dw_min:9.9992e-01  dw_max:1.0001e+00 lr:1.0000e-04
2023-04-02 11:43:37,813 ADAM: Layer 2 -> dw_min:9.9991e-01  dw_max:1.0001e+00 lr:1.0000e-04
2023-04-02 11:43:37,813 ADAM: Layer 3 -> dw_min:9.9993e-01  dw_max:1.0001e+00 lr:1.0000e-04
2023-04-02 11:43:37,828 			Learning rate: weights:   1.000e-04    
2023-04-02 11:43:37,828 			Last test performance: 99.53%
2023-04-02 11:43:37,828 ----------------
2023-04-02 11:43:43,459   76  => 123   		Training 486 pattern with 99.79% 	Forward time: 	 5.53 sec
2023-04-02 11:43:43,459 			Loss:    1.751e-03    			Backward time: 	 0.10 sec 
2023-04-02 11:43:43,459 ADAM: Layer 0 -> dw_min:9.9997e-01  dw_max:1.0000e+00 lr:1.0000e-04
2023-04-02 11:43:43,459 ADAM: Layer 1 -> dw_min:9.9987e-01  dw_max:1.0001e+00 lr:1.0000e-04
2023-04-02 11:43:43,459 ADAM: Layer 2 -> dw_min:9.9986e-01  dw_max:1.0002e+00 lr:1.0000e-04
2023-04-02 11:43:43,459 ADAM: Layer 3 -> dw_min:9.9991e-01  dw_max:1.0000e+00 lr:1.0000e-04
2023-04-02 11:43:43,498 			Learning rate: weights:   1.000e-04    
2023-04-02 11:43:43,498 			Last test performance: 99.53%
2023-04-02 11:43:43,498 ----------------
2023-04-02 11:43:49,252   76  => 124   		Training 486 pattern with 100.00% 	Forward time: 	 5.65 sec
2023-04-02 11:43:49,252 			Loss:    1.480e-03    			Backward time: 	 0.10 sec 
2023-04-02 11:43:49,253 ADAM: Layer 0 -> dw_min:9.9998e-01  dw_max:1.0000e+00 lr:1.0000e-04
2023-04-02 11:43:49,253 ADAM: Layer 1 -> dw_min:9.9989e-01  dw_max:1.0001e+00 lr:1.0000e-04
2023-04-02 11:43:49,253 ADAM: Layer 2 -> dw_min:9.9987e-01  dw_max:1.0001e+00 lr:1.0000e-04
2023-04-02 11:43:49,253 ADAM: Layer 3 -> dw_min:9.9992e-01  dw_max:1.0001e+00 lr:1.0000e-04
2023-04-02 11:43:49,269 
2023-04-02 11:43:49,269 Testing:
2023-04-02 11:43:49,560 		24 of 10000 with 100.00% 	 Time used:  0.29 sec
2023-04-02 11:43:49,841 		48 of 10000 with 100.00% 	 Time used:  0.28 sec
2023-04-02 11:43:50,113 		72 of 10000 with 100.00% 	 Time used:  0.27 sec
2023-04-02 11:43:50,401 		96 of 10000 with 100.00% 	 Time used:  0.29 sec
2023-04-02 11:43:50,687 		120 of 10000 with 100.00% 	 Time used:  0.29 sec
2023-04-02 11:43:50,971 		144 of 10000 with 100.00% 	 Time used:  0.28 sec
2023-04-02 11:43:51,254 		168 of 10000 with 100.00% 	 Time used:  0.28 sec
2023-04-02 11:43:51,543 		192 of 10000 with 100.00% 	 Time used:  0.29 sec
2023-04-02 11:43:51,824 		216 of 10000 with 100.00% 	 Time used:  0.28 sec
2023-04-02 11:43:52,120 		240 of 10000 with 100.00% 	 Time used:  0.30 sec
2023-04-02 11:43:52,412 		264 of 10000 with 100.00% 	 Time used:  0.29 sec
2023-04-02 11:43:52,691 		288 of 10000 with 100.00% 	 Time used:  0.28 sec
2023-04-02 11:43:52,972 		312 of 10000 with 100.00% 	 Time used:  0.28 sec
2023-04-02 11:43:53,254 		336 of 10000 with 99.70% 	 Time used:  0.28 sec
2023-04-02 11:43:53,534 		360 of 10000 with 99.72% 	 Time used:  0.28 sec
2023-04-02 11:43:53,812 		384 of 10000 with 99.74% 	 Time used:  0.28 sec
2023-04-02 11:43:54,114 		408 of 10000 with 99.75% 	 Time used:  0.30 sec
2023-04-02 11:43:54,388 		432 of 10000 with 99.77% 	 Time used:  0.27 sec
2023-04-02 11:43:54,654 		456 of 10000 with 99.34% 	 Time used:  0.27 sec
2023-04-02 11:43:54,933 		480 of 10000 with 99.38% 	 Time used:  0.28 sec
2023-04-02 11:43:55,202 		504 of 10000 with 99.40% 	 Time used:  0.27 sec
2023-04-02 11:43:55,495 		528 of 10000 with 99.43% 	 Time used:  0.29 sec
2023-04-02 11:43:55,782 		552 of 10000 with 99.46% 	 Time used:  0.29 sec
2023-04-02 11:43:56,073 		576 of 10000 with 99.48% 	 Time used:  0.29 sec
2023-04-02 11:43:56,355 		600 of 10000 with 99.33% 	 Time used:  0.28 sec
2023-04-02 11:43:56,631 		624 of 10000 with 99.36% 	 Time used:  0.28 sec
2023-04-02 11:43:56,922 		648 of 10000 with 99.38% 	 Time used:  0.29 sec
2023-04-02 11:43:57,208 		672 of 10000 with 99.26% 	 Time used:  0.29 sec
2023-04-02 11:43:57,491 		696 of 10000 with 98.99% 	 Time used:  0.28 sec
2023-04-02 11:43:57,782 		720 of 10000 with 99.03% 	 Time used:  0.29 sec
2023-04-02 11:43:58,068 		744 of 10000 with 99.06% 	 Time used:  0.29 sec
2023-04-02 11:43:58,363 		768 of 10000 with 99.09% 	 Time used:  0.29 sec
2023-04-02 11:43:58,637 		792 of 10000 with 99.12% 	 Time used:  0.27 sec
2023-04-02 11:43:58,911 		816 of 10000 with 99.14% 	 Time used:  0.27 sec
2023-04-02 11:43:59,203 		840 of 10000 with 99.17% 	 Time used:  0.29 sec
2023-04-02 11:43:59,475 		864 of 10000 with 99.19% 	 Time used:  0.27 sec
2023-04-02 11:43:59,742 		888 of 10000 with 99.21% 	 Time used:  0.27 sec
2023-04-02 11:44:00,019 		912 of 10000 with 99.23% 	 Time used:  0.28 sec
2023-04-02 11:44:00,304 		936 of 10000 with 99.25% 	 Time used:  0.28 sec
2023-04-02 11:44:00,588 		960 of 10000 with 99.17% 	 Time used:  0.28 sec
2023-04-02 11:44:00,867 		984 of 10000 with 99.19% 	 Time used:  0.28 sec
2023-04-02 11:44:01,161 		1008 of 10000 with 99.21% 	 Time used:  0.29 sec
2023-04-02 11:44:01,465 		1032 of 10000 with 99.13% 	 Time used:  0.30 sec
2023-04-02 11:44:01,756 		1056 of 10000 with 99.15% 	 Time used:  0.29 sec
2023-04-02 11:44:02,028 		1080 of 10000 with 99.17% 	 Time used:  0.27 sec
2023-04-02 11:44:02,301 		1104 of 10000 with 99.18% 	 Time used:  0.27 sec
2023-04-02 11:44:02,566 		1128 of 10000 with 99.20% 	 Time used:  0.26 sec
2023-04-02 11:44:02,864 		1152 of 10000 with 99.22% 	 Time used:  0.30 sec
2023-04-02 11:44:03,136 		1176 of 10000 with 99.23% 	 Time used:  0.27 sec
2023-04-02 11:44:03,422 		1200 of 10000 with 99.25% 	 Time used:  0.28 sec
2023-04-02 11:44:03,717 		1224 of 10000 with 99.26% 	 Time used:  0.30 sec
2023-04-02 11:44:04,001 		1248 of 10000 with 99.20% 	 Time used:  0.28 sec
2023-04-02 11:44:04,294 		1272 of 10000 with 99.14% 	 Time used:  0.29 sec
2023-04-02 11:44:04,589 		1296 of 10000 with 99.15% 	 Time used:  0.30 sec
2023-04-02 11:44:04,878 		1320 of 10000 with 99.17% 	 Time used:  0.29 sec
2023-04-02 11:44:05,153 		1344 of 10000 with 99.18% 	 Time used:  0.27 sec
2023-04-02 11:44:05,430 		1368 of 10000 with 99.20% 	 Time used:  0.28 sec
2023-04-02 11:44:05,704 		1392 of 10000 with 99.21% 	 Time used:  0.27 sec
2023-04-02 11:44:05,998 		1416 of 10000 with 99.22% 	 Time used:  0.29 sec
2023-04-02 11:44:06,281 		1440 of 10000 with 99.24% 	 Time used:  0.28 sec
2023-04-02 11:44:06,556 		1464 of 10000 with 99.18% 	 Time used:  0.27 sec
2023-04-02 11:44:06,824 		1488 of 10000 with 99.19% 	 Time used:  0.27 sec
2023-04-02 11:44:07,115 		1512 of 10000 with 99.21% 	 Time used:  0.29 sec
2023-04-02 11:44:07,388 		1536 of 10000 with 99.22% 	 Time used:  0.27 sec
2023-04-02 11:44:07,667 		1560 of 10000 with 99.23% 	 Time used:  0.28 sec
2023-04-02 11:44:07,979 		1584 of 10000 with 99.24% 	 Time used:  0.31 sec
2023-04-02 11:44:08,270 		1608 of 10000 with 99.25% 	 Time used:  0.29 sec
2023-04-02 11:44:08,537 		1632 of 10000 with 99.26% 	 Time used:  0.27 sec
2023-04-02 11:44:08,825 		1656 of 10000 with 99.28% 	 Time used:  0.29 sec
2023-04-02 11:44:09,130 		1680 of 10000 with 99.29% 	 Time used:  0.30 sec
2023-04-02 11:44:09,407 		1704 of 10000 with 99.30% 	 Time used:  0.28 sec
2023-04-02 11:44:09,691 		1728 of 10000 with 99.31% 	 Time used:  0.28 sec
2023-04-02 11:44:09,964 		1752 of 10000 with 99.26% 	 Time used:  0.27 sec
2023-04-02 11:44:10,237 		1776 of 10000 with 99.27% 	 Time used:  0.27 sec
2023-04-02 11:44:10,521 		1800 of 10000 with 99.22% 	 Time used:  0.28 sec
2023-04-02 11:44:10,790 		1824 of 10000 with 99.23% 	 Time used:  0.27 sec
2023-04-02 11:44:11,088 		1848 of 10000 with 99.24% 	 Time used:  0.30 sec
2023-04-02 11:44:11,376 		1872 of 10000 with 99.25% 	 Time used:  0.29 sec
2023-04-02 11:44:11,666 		1896 of 10000 with 99.21% 	 Time used:  0.29 sec
2023-04-02 11:44:11,948 		1920 of 10000 with 99.17% 	 Time used:  0.28 sec
2023-04-02 11:44:12,224 		1944 of 10000 with 99.18% 	 Time used:  0.28 sec
2023-04-02 11:44:12,499 		1968 of 10000 with 99.19% 	 Time used:  0.28 sec
2023-04-02 11:44:12,799 		1992 of 10000 with 99.20% 	 Time used:  0.30 sec
2023-04-02 11:44:13,090 		2016 of 10000 with 99.21% 	 Time used:  0.29 sec
2023-04-02 11:44:13,391 		2040 of 10000 with 99.17% 	 Time used:  0.30 sec
2023-04-02 11:44:13,678 		2064 of 10000 with 99.18% 	 Time used:  0.29 sec
2023-04-02 11:44:13,950 		2088 of 10000 with 99.14% 	 Time used:  0.27 sec
2023-04-02 11:44:14,220 		2112 of 10000 with 99.15% 	 Time used:  0.27 sec
2023-04-02 11:44:14,519 		2136 of 10000 with 99.06% 	 Time used:  0.30 sec
2023-04-02 11:44:14,787 		2160 of 10000 with 99.07% 	 Time used:  0.27 sec
2023-04-02 11:44:15,078 		2184 of 10000 with 99.08% 	 Time used:  0.29 sec
2023-04-02 11:44:15,349 		2208 of 10000 with 99.09% 	 Time used:  0.27 sec
2023-04-02 11:44:15,624 		2232 of 10000 with 99.10% 	 Time used:  0.27 sec
2023-04-02 11:44:15,901 		2256 of 10000 with 99.11% 	 Time used:  0.28 sec
2023-04-02 11:44:16,194 		2280 of 10000 with 99.12% 	 Time used:  0.29 sec
2023-04-02 11:44:16,488 		2304 of 10000 with 99.05% 	 Time used:  0.29 sec
2023-04-02 11:44:16,766 		2328 of 10000 with 99.05% 	 Time used:  0.28 sec
2023-04-02 11:44:17,040 		2352 of 10000 with 99.06% 	 Time used:  0.27 sec
2023-04-02 11:44:17,332 		2376 of 10000 with 99.07% 	 Time used:  0.29 sec
2023-04-02 11:44:17,628 		2400 of 10000 with 99.08% 	 Time used:  0.30 sec
2023-04-02 11:44:17,903 		2424 of 10000 with 99.09% 	 Time used:  0.27 sec
2023-04-02 11:44:18,195 		2448 of 10000 with 99.10% 	 Time used:  0.29 sec
2023-04-02 11:44:18,464 		2472 of 10000 with 99.07% 	 Time used:  0.27 sec
2023-04-02 11:44:18,740 		2496 of 10000 with 99.08% 	 Time used:  0.28 sec
2023-04-02 11:44:19,048 		2520 of 10000 with 99.09% 	 Time used:  0.31 sec
2023-04-02 11:44:19,383 		2544 of 10000 with 99.10% 	 Time used:  0.33 sec
2023-04-02 11:44:19,659 		2568 of 10000 with 99.10% 	 Time used:  0.28 sec
2023-04-02 11:44:19,936 		2592 of 10000 with 99.11% 	 Time used:  0.28 sec
2023-04-02 11:44:20,219 		2616 of 10000 with 99.08% 	 Time used:  0.28 sec
2023-04-02 11:44:20,498 		2640 of 10000 with 99.09% 	 Time used:  0.28 sec
2023-04-02 11:44:20,787 		2664 of 10000 with 99.06% 	 Time used:  0.29 sec
2023-04-02 11:44:21,071 		2688 of 10000 with 99.07% 	 Time used:  0.28 sec
2023-04-02 11:44:21,355 		2712 of 10000 with 99.08% 	 Time used:  0.28 sec
2023-04-02 11:44:21,651 		2736 of 10000 with 99.09% 	 Time used:  0.30 sec
2023-04-02 11:44:21,940 		2760 of 10000 with 99.09% 	 Time used:  0.29 sec
2023-04-02 11:44:22,215 		2784 of 10000 with 99.10% 	 Time used:  0.27 sec
2023-04-02 11:44:22,494 		2808 of 10000 with 99.11% 	 Time used:  0.28 sec
2023-04-02 11:44:22,786 		2832 of 10000 with 99.12% 	 Time used:  0.29 sec
2023-04-02 11:44:23,043 		2856 of 10000 with 99.12% 	 Time used:  0.26 sec
2023-04-02 11:44:23,334 		2880 of 10000 with 99.13% 	 Time used:  0.29 sec
2023-04-02 11:44:23,615 		2904 of 10000 with 99.14% 	 Time used:  0.28 sec
2023-04-02 11:44:23,904 		2928 of 10000 with 99.15% 	 Time used:  0.29 sec
2023-04-02 11:44:24,201 		2952 of 10000 with 99.15% 	 Time used:  0.30 sec
2023-04-02 11:44:24,480 		2976 of 10000 with 99.16% 	 Time used:  0.28 sec
2023-04-02 11:44:24,764 		3000 of 10000 with 99.17% 	 Time used:  0.28 sec
2023-04-02 11:44:25,048 		3024 of 10000 with 99.17% 	 Time used:  0.28 sec
2023-04-02 11:44:25,331 		3048 of 10000 with 99.18% 	 Time used:  0.28 sec
2023-04-02 11:44:25,613 		3072 of 10000 with 99.19% 	 Time used:  0.28 sec
2023-04-02 11:44:25,879 		3096 of 10000 with 99.19% 	 Time used:  0.27 sec
2023-04-02 11:44:26,158 		3120 of 10000 with 99.20% 	 Time used:  0.28 sec
2023-04-02 11:44:26,450 		3144 of 10000 with 99.20% 	 Time used:  0.29 sec
2023-04-02 11:44:26,735 		3168 of 10000 with 99.21% 	 Time used:  0.29 sec
2023-04-02 11:44:27,019 		3192 of 10000 with 99.22% 	 Time used:  0.28 sec
2023-04-02 11:44:27,330 		3216 of 10000 with 99.22% 	 Time used:  0.31 sec
2023-04-02 11:44:27,634 		3240 of 10000 with 99.20% 	 Time used:  0.30 sec
2023-04-02 11:44:27,933 		3264 of 10000 with 99.20% 	 Time used:  0.30 sec
2023-04-02 11:44:28,219 		3288 of 10000 with 99.21% 	 Time used:  0.29 sec
2023-04-02 11:44:28,507 		3312 of 10000 with 99.21% 	 Time used:  0.29 sec
2023-04-02 11:44:28,777 		3336 of 10000 with 99.22% 	 Time used:  0.27 sec
2023-04-02 11:44:29,049 		3360 of 10000 with 99.23% 	 Time used:  0.27 sec
2023-04-02 11:44:29,324 		3384 of 10000 with 99.23% 	 Time used:  0.27 sec
2023-04-02 11:44:29,610 		3408 of 10000 with 99.24% 	 Time used:  0.29 sec
2023-04-02 11:44:29,896 		3432 of 10000 with 99.21% 	 Time used:  0.29 sec
2023-04-02 11:44:30,195 		3456 of 10000 with 99.22% 	 Time used:  0.30 sec
2023-04-02 11:44:30,476 		3480 of 10000 with 99.22% 	 Time used:  0.28 sec
2023-04-02 11:44:30,756 		3504 of 10000 with 99.23% 	 Time used:  0.28 sec
2023-04-02 11:44:31,023 		3528 of 10000 with 99.23% 	 Time used:  0.27 sec
2023-04-02 11:44:31,302 		3552 of 10000 with 99.24% 	 Time used:  0.28 sec
2023-04-02 11:44:31,571 		3576 of 10000 with 99.24% 	 Time used:  0.27 sec
2023-04-02 11:44:31,846 		3600 of 10000 with 99.25% 	 Time used:  0.27 sec
2023-04-02 11:44:32,137 		3624 of 10000 with 99.25% 	 Time used:  0.29 sec
2023-04-02 11:44:32,411 		3648 of 10000 with 99.26% 	 Time used:  0.27 sec
2023-04-02 11:44:32,696 		3672 of 10000 with 99.26% 	 Time used:  0.28 sec
2023-04-02 11:44:32,988 		3696 of 10000 with 99.27% 	 Time used:  0.29 sec
2023-04-02 11:44:33,269 		3720 of 10000 with 99.27% 	 Time used:  0.28 sec
2023-04-02 11:44:33,546 		3744 of 10000 with 99.28% 	 Time used:  0.28 sec
2023-04-02 11:44:33,827 		3768 of 10000 with 99.26% 	 Time used:  0.28 sec
2023-04-02 11:44:34,111 		3792 of 10000 with 99.26% 	 Time used:  0.28 sec
2023-04-02 11:44:34,378 		3816 of 10000 with 99.27% 	 Time used:  0.27 sec
2023-04-02 11:44:34,647 		3840 of 10000 with 99.27% 	 Time used:  0.27 sec
2023-04-02 11:44:34,920 		3864 of 10000 with 99.25% 	 Time used:  0.27 sec
2023-04-02 11:44:35,195 		3888 of 10000 with 99.25% 	 Time used:  0.28 sec
2023-04-02 11:44:35,486 		3912 of 10000 with 99.23% 	 Time used:  0.29 sec
2023-04-02 11:44:35,780 		3936 of 10000 with 99.24% 	 Time used:  0.29 sec
2023-04-02 11:44:36,054 		3960 of 10000 with 99.24% 	 Time used:  0.27 sec
2023-04-02 11:44:36,342 		3984 of 10000 with 99.25% 	 Time used:  0.29 sec
2023-04-02 11:44:36,642 		4008 of 10000 with 99.25% 	 Time used:  0.30 sec
2023-04-02 11:44:36,927 		4032 of 10000 with 99.23% 	 Time used:  0.29 sec
2023-04-02 11:44:37,202 		4056 of 10000 with 99.24% 	 Time used:  0.27 sec
2023-04-02 11:44:37,477 		4080 of 10000 with 99.22% 	 Time used:  0.28 sec
2023-04-02 11:44:37,744 		4104 of 10000 with 99.22% 	 Time used:  0.27 sec
2023-04-02 11:44:38,017 		4128 of 10000 with 99.22% 	 Time used:  0.27 sec
2023-04-02 11:44:38,294 		4152 of 10000 with 99.23% 	 Time used:  0.28 sec
2023-04-02 11:44:38,587 		4176 of 10000 with 99.23% 	 Time used:  0.29 sec
2023-04-02 11:44:38,876 		4200 of 10000 with 99.24% 	 Time used:  0.29 sec
2023-04-02 11:44:39,179 		4224 of 10000 with 99.24% 	 Time used:  0.30 sec
2023-04-02 11:44:39,471 		4248 of 10000 with 99.25% 	 Time used:  0.29 sec
2023-04-02 11:44:39,752 		4272 of 10000 with 99.23% 	 Time used:  0.28 sec
2023-04-02 11:44:40,024 		4296 of 10000 with 99.23% 	 Time used:  0.27 sec
2023-04-02 11:44:40,307 		4320 of 10000 with 99.24% 	 Time used:  0.28 sec
2023-04-02 11:44:40,607 		4344 of 10000 with 99.24% 	 Time used:  0.30 sec
2023-04-02 11:44:40,877 		4368 of 10000 with 99.24% 	 Time used:  0.27 sec
2023-04-02 11:44:41,153 		4392 of 10000 with 99.25% 	 Time used:  0.27 sec
2023-04-02 11:44:41,421 		4416 of 10000 with 99.25% 	 Time used:  0.27 sec
2023-04-02 11:44:41,705 		4440 of 10000 with 99.26% 	 Time used:  0.28 sec
2023-04-02 11:44:41,977 		4464 of 10000 with 99.26% 	 Time used:  0.27 sec
2023-04-02 11:44:42,256 		4488 of 10000 with 99.26% 	 Time used:  0.28 sec
2023-04-02 11:44:42,557 		4512 of 10000 with 99.27% 	 Time used:  0.30 sec
2023-04-02 11:44:42,834 		4536 of 10000 with 99.27% 	 Time used:  0.28 sec
2023-04-02 11:44:43,107 		4560 of 10000 with 99.28% 	 Time used:  0.27 sec
2023-04-02 11:44:43,395 		4584 of 10000 with 99.28% 	 Time used:  0.29 sec
2023-04-02 11:44:43,698 		4608 of 10000 with 99.28% 	 Time used:  0.30 sec
2023-04-02 11:44:43,963 		4632 of 10000 with 99.29% 	 Time used:  0.27 sec
2023-04-02 11:44:44,249 		4656 of 10000 with 99.29% 	 Time used:  0.29 sec
2023-04-02 11:44:44,533 		4680 of 10000 with 99.29% 	 Time used:  0.28 sec
2023-04-02 11:44:44,816 		4704 of 10000 with 99.30% 	 Time used:  0.28 sec
2023-04-02 11:44:45,101 		4728 of 10000 with 99.30% 	 Time used:  0.28 sec
2023-04-02 11:44:45,393 		4752 of 10000 with 99.31% 	 Time used:  0.29 sec
2023-04-02 11:44:45,682 		4776 of 10000 with 99.29% 	 Time used:  0.29 sec
2023-04-02 11:44:45,951 		4800 of 10000 with 99.29% 	 Time used:  0.27 sec
2023-04-02 11:44:46,244 		4824 of 10000 with 99.27% 	 Time used:  0.29 sec
2023-04-02 11:44:46,527 		4848 of 10000 with 99.28% 	 Time used:  0.28 sec
2023-04-02 11:44:46,803 		4872 of 10000 with 99.26% 	 Time used:  0.28 sec
2023-04-02 11:44:47,093 		4896 of 10000 with 99.26% 	 Time used:  0.29 sec
2023-04-02 11:44:47,378 		4920 of 10000 with 99.27% 	 Time used:  0.28 sec
2023-04-02 11:44:47,664 		4944 of 10000 with 99.27% 	 Time used:  0.29 sec
2023-04-02 11:44:47,941 		4968 of 10000 with 99.28% 	 Time used:  0.28 sec
2023-04-02 11:44:48,223 		4992 of 10000 with 99.28% 	 Time used:  0.28 sec
2023-04-02 11:44:48,502 		5016 of 10000 with 99.28% 	 Time used:  0.28 sec
2023-04-02 11:44:48,768 		5040 of 10000 with 99.29% 	 Time used:  0.27 sec
2023-04-02 11:44:49,043 		5064 of 10000 with 99.29% 	 Time used:  0.27 sec
2023-04-02 11:44:49,334 		5088 of 10000 with 99.29% 	 Time used:  0.29 sec
2023-04-02 11:44:49,605 		5112 of 10000 with 99.30% 	 Time used:  0.27 sec
2023-04-02 11:44:49,879 		5136 of 10000 with 99.30% 	 Time used:  0.27 sec
2023-04-02 11:44:50,168 		5160 of 10000 with 99.30% 	 Time used:  0.29 sec
2023-04-02 11:44:50,435 		5184 of 10000 with 99.31% 	 Time used:  0.27 sec
2023-04-02 11:44:50,727 		5208 of 10000 with 99.31% 	 Time used:  0.29 sec
2023-04-02 11:44:51,010 		5232 of 10000 with 99.31% 	 Time used:  0.28 sec
2023-04-02 11:44:51,293 		5256 of 10000 with 99.32% 	 Time used:  0.28 sec
2023-04-02 11:44:51,570 		5280 of 10000 with 99.32% 	 Time used:  0.28 sec
2023-04-02 11:44:51,850 		5304 of 10000 with 99.32% 	 Time used:  0.28 sec
2023-04-02 11:44:52,127 		5328 of 10000 with 99.32% 	 Time used:  0.28 sec
2023-04-02 11:44:52,417 		5352 of 10000 with 99.33% 	 Time used:  0.29 sec
2023-04-02 11:44:52,703 		5376 of 10000 with 99.33% 	 Time used:  0.29 sec
2023-04-02 11:44:52,993 		5400 of 10000 with 99.33% 	 Time used:  0.29 sec
2023-04-02 11:44:53,283 		5424 of 10000 with 99.34% 	 Time used:  0.29 sec
2023-04-02 11:44:53,561 		5448 of 10000 with 99.34% 	 Time used:  0.28 sec
2023-04-02 11:44:53,839 		5472 of 10000 with 99.34% 	 Time used:  0.28 sec
2023-04-02 11:44:54,108 		5496 of 10000 with 99.34% 	 Time used:  0.27 sec
2023-04-02 11:44:54,381 		5520 of 10000 with 99.35% 	 Time used:  0.27 sec
2023-04-02 11:44:54,663 		5544 of 10000 with 99.35% 	 Time used:  0.28 sec
2023-04-02 11:44:54,939 		5568 of 10000 with 99.35% 	 Time used:  0.28 sec
2023-04-02 11:44:55,212 		5592 of 10000 with 99.36% 	 Time used:  0.27 sec
2023-04-02 11:44:55,496 		5616 of 10000 with 99.36% 	 Time used:  0.28 sec
2023-04-02 11:44:55,777 		5640 of 10000 with 99.36% 	 Time used:  0.28 sec
2023-04-02 11:44:56,066 		5664 of 10000 with 99.36% 	 Time used:  0.29 sec
2023-04-02 11:44:56,342 		5688 of 10000 with 99.37% 	 Time used:  0.28 sec
2023-04-02 11:44:56,621 		5712 of 10000 with 99.37% 	 Time used:  0.28 sec
2023-04-02 11:44:56,914 		5736 of 10000 with 99.37% 	 Time used:  0.29 sec
2023-04-02 11:44:57,185 		5760 of 10000 with 99.38% 	 Time used:  0.27 sec
2023-04-02 11:44:57,461 		5784 of 10000 with 99.38% 	 Time used:  0.28 sec
2023-04-02 11:44:57,734 		5808 of 10000 with 99.38% 	 Time used:  0.27 sec
2023-04-02 11:44:58,005 		5832 of 10000 with 99.38% 	 Time used:  0.27 sec
2023-04-02 11:44:58,271 		5856 of 10000 with 99.39% 	 Time used:  0.27 sec
2023-04-02 11:44:58,552 		5880 of 10000 with 99.39% 	 Time used:  0.28 sec
2023-04-02 11:44:58,818 		5904 of 10000 with 99.39% 	 Time used:  0.27 sec
2023-04-02 11:44:59,089 		5928 of 10000 with 99.39% 	 Time used:  0.27 sec
2023-04-02 11:44:59,356 		5952 of 10000 with 99.38% 	 Time used:  0.27 sec
2023-04-02 11:44:59,626 		5976 of 10000 with 99.38% 	 Time used:  0.27 sec
2023-04-02 11:44:59,896 		6000 of 10000 with 99.38% 	 Time used:  0.27 sec
2023-04-02 11:45:00,176 		6024 of 10000 with 99.39% 	 Time used:  0.28 sec
2023-04-02 11:45:00,457 		6048 of 10000 with 99.39% 	 Time used:  0.28 sec
2023-04-02 11:45:00,726 		6072 of 10000 with 99.39% 	 Time used:  0.27 sec
2023-04-02 11:45:00,986 		6096 of 10000 with 99.39% 	 Time used:  0.26 sec
2023-04-02 11:45:01,251 		6120 of 10000 with 99.40% 	 Time used:  0.26 sec
2023-04-02 11:45:01,525 		6144 of 10000 with 99.40% 	 Time used:  0.27 sec
2023-04-02 11:45:01,800 		6168 of 10000 with 99.40% 	 Time used:  0.27 sec
2023-04-02 11:45:02,065 		6192 of 10000 with 99.40% 	 Time used:  0.26 sec
2023-04-02 11:45:02,329 		6216 of 10000 with 99.40% 	 Time used:  0.26 sec
2023-04-02 11:45:02,622 		6240 of 10000 with 99.41% 	 Time used:  0.29 sec
2023-04-02 11:45:02,900 		6264 of 10000 with 99.41% 	 Time used:  0.28 sec
2023-04-02 11:45:03,175 		6288 of 10000 with 99.41% 	 Time used:  0.27 sec
2023-04-02 11:45:03,450 		6312 of 10000 with 99.41% 	 Time used:  0.27 sec
2023-04-02 11:45:03,720 		6336 of 10000 with 99.42% 	 Time used:  0.27 sec
2023-04-02 11:45:03,992 		6360 of 10000 with 99.42% 	 Time used:  0.27 sec
2023-04-02 11:45:04,271 		6384 of 10000 with 99.42% 	 Time used:  0.28 sec
2023-04-02 11:45:04,541 		6408 of 10000 with 99.42% 	 Time used:  0.27 sec
2023-04-02 11:45:04,816 		6432 of 10000 with 99.42% 	 Time used:  0.27 sec
2023-04-02 11:45:05,101 		6456 of 10000 with 99.43% 	 Time used:  0.29 sec
2023-04-02 11:45:05,378 		6480 of 10000 with 99.43% 	 Time used:  0.28 sec
2023-04-02 11:45:05,648 		6504 of 10000 with 99.43% 	 Time used:  0.27 sec
2023-04-02 11:45:05,918 		6528 of 10000 with 99.43% 	 Time used:  0.27 sec
2023-04-02 11:45:06,192 		6552 of 10000 with 99.44% 	 Time used:  0.27 sec
2023-04-02 11:45:06,510 		6576 of 10000 with 99.44% 	 Time used:  0.32 sec
2023-04-02 11:45:06,816 		6600 of 10000 with 99.42% 	 Time used:  0.31 sec
2023-04-02 11:45:07,100 		6624 of 10000 with 99.43% 	 Time used:  0.28 sec
2023-04-02 11:45:07,394 		6648 of 10000 with 99.41% 	 Time used:  0.29 sec
2023-04-02 11:45:07,659 		6672 of 10000 with 99.42% 	 Time used:  0.26 sec
2023-04-02 11:45:07,937 		6696 of 10000 with 99.42% 	 Time used:  0.28 sec
2023-04-02 11:45:08,212 		6720 of 10000 with 99.42% 	 Time used:  0.27 sec
2023-04-02 11:45:08,484 		6744 of 10000 with 99.42% 	 Time used:  0.27 sec
2023-04-02 11:45:08,760 		6768 of 10000 with 99.42% 	 Time used:  0.27 sec
2023-04-02 11:45:09,029 		6792 of 10000 with 99.43% 	 Time used:  0.27 sec
2023-04-02 11:45:09,302 		6816 of 10000 with 99.43% 	 Time used:  0.27 sec
2023-04-02 11:45:09,590 		6840 of 10000 with 99.43% 	 Time used:  0.29 sec
2023-04-02 11:45:09,874 		6864 of 10000 with 99.43% 	 Time used:  0.28 sec
2023-04-02 11:45:10,146 		6888 of 10000 with 99.43% 	 Time used:  0.27 sec
2023-04-02 11:45:10,429 		6912 of 10000 with 99.44% 	 Time used:  0.28 sec
2023-04-02 11:45:10,705 		6936 of 10000 with 99.44% 	 Time used:  0.28 sec
2023-04-02 11:45:10,974 		6960 of 10000 with 99.44% 	 Time used:  0.27 sec
2023-04-02 11:45:11,255 		6984 of 10000 with 99.44% 	 Time used:  0.28 sec
2023-04-02 11:45:11,534 		7008 of 10000 with 99.44% 	 Time used:  0.28 sec
2023-04-02 11:45:11,821 		7032 of 10000 with 99.45% 	 Time used:  0.29 sec
2023-04-02 11:45:12,094 		7056 of 10000 with 99.45% 	 Time used:  0.27 sec
2023-04-02 11:45:12,358 		7080 of 10000 with 99.45% 	 Time used:  0.26 sec
2023-04-02 11:45:12,637 		7104 of 10000 with 99.45% 	 Time used:  0.28 sec
2023-04-02 11:45:12,903 		7128 of 10000 with 99.45% 	 Time used:  0.27 sec
2023-04-02 11:45:13,178 		7152 of 10000 with 99.45% 	 Time used:  0.28 sec
2023-04-02 11:45:13,459 		7176 of 10000 with 99.46% 	 Time used:  0.28 sec
2023-04-02 11:45:13,725 		7200 of 10000 with 99.46% 	 Time used:  0.27 sec
2023-04-02 11:45:13,996 		7224 of 10000 with 99.46% 	 Time used:  0.27 sec
2023-04-02 11:45:14,281 		7248 of 10000 with 99.46% 	 Time used:  0.29 sec
2023-04-02 11:45:14,546 		7272 of 10000 with 99.46% 	 Time used:  0.26 sec
2023-04-02 11:45:14,818 		7296 of 10000 with 99.47% 	 Time used:  0.27 sec
2023-04-02 11:45:15,087 		7320 of 10000 with 99.47% 	 Time used:  0.27 sec
2023-04-02 11:45:15,364 		7344 of 10000 with 99.47% 	 Time used:  0.28 sec
2023-04-02 11:45:15,646 		7368 of 10000 with 99.47% 	 Time used:  0.28 sec
2023-04-02 11:45:15,924 		7392 of 10000 with 99.47% 	 Time used:  0.28 sec
2023-04-02 11:45:16,211 		7416 of 10000 with 99.47% 	 Time used:  0.29 sec
2023-04-02 11:45:16,495 		7440 of 10000 with 99.48% 	 Time used:  0.28 sec
2023-04-02 11:45:16,792 		7464 of 10000 with 99.48% 	 Time used:  0.30 sec
2023-04-02 11:45:17,074 		7488 of 10000 with 99.48% 	 Time used:  0.28 sec
2023-04-02 11:45:17,373 		7512 of 10000 with 99.48% 	 Time used:  0.30 sec
2023-04-02 11:45:17,661 		7536 of 10000 with 99.48% 	 Time used:  0.29 sec
2023-04-02 11:45:17,927 		7560 of 10000 with 99.48% 	 Time used:  0.26 sec
2023-04-02 11:45:18,203 		7584 of 10000 with 99.49% 	 Time used:  0.28 sec
2023-04-02 11:45:18,484 		7608 of 10000 with 99.49% 	 Time used:  0.28 sec
2023-04-02 11:45:18,754 		7632 of 10000 with 99.49% 	 Time used:  0.27 sec
2023-04-02 11:45:19,028 		7656 of 10000 with 99.49% 	 Time used:  0.27 sec
2023-04-02 11:45:19,318 		7680 of 10000 with 99.49% 	 Time used:  0.29 sec
2023-04-02 11:45:19,577 		7704 of 10000 with 99.49% 	 Time used:  0.26 sec
2023-04-02 11:45:19,862 		7728 of 10000 with 99.50% 	 Time used:  0.28 sec
2023-04-02 11:45:20,136 		7752 of 10000 with 99.50% 	 Time used:  0.27 sec
2023-04-02 11:45:20,369 		7776 of 10000 with 99.50% 	 Time used:  0.23 sec
2023-04-02 11:45:20,633 		7800 of 10000 with 99.50% 	 Time used:  0.26 sec
2023-04-02 11:45:20,926 		7824 of 10000 with 99.50% 	 Time used:  0.29 sec
2023-04-02 11:45:21,185 		7848 of 10000 with 99.50% 	 Time used:  0.26 sec
2023-04-02 11:45:21,431 		7872 of 10000 with 99.50% 	 Time used:  0.25 sec
2023-04-02 11:45:21,687 		7896 of 10000 with 99.51% 	 Time used:  0.26 sec
2023-04-02 11:45:21,941 		7920 of 10000 with 99.51% 	 Time used:  0.25 sec
2023-04-02 11:45:22,203 		7944 of 10000 with 99.51% 	 Time used:  0.26 sec
2023-04-02 11:45:22,461 		7968 of 10000 with 99.51% 	 Time used:  0.26 sec
2023-04-02 11:45:22,743 		7992 of 10000 with 99.51% 	 Time used:  0.28 sec
2023-04-02 11:45:23,009 		8016 of 10000 with 99.51% 	 Time used:  0.27 sec
2023-04-02 11:45:23,260 		8040 of 10000 with 99.51% 	 Time used:  0.25 sec
2023-04-02 11:45:23,530 		8064 of 10000 with 99.52% 	 Time used:  0.27 sec
2023-04-02 11:45:23,808 		8088 of 10000 with 99.52% 	 Time used:  0.28 sec
2023-04-02 11:45:24,087 		8112 of 10000 with 99.52% 	 Time used:  0.28 sec
2023-04-02 11:45:24,351 		8136 of 10000 with 99.52% 	 Time used:  0.26 sec
2023-04-02 11:45:24,621 		8160 of 10000 with 99.52% 	 Time used:  0.27 sec
2023-04-02 11:45:24,901 		8184 of 10000 with 99.52% 	 Time used:  0.28 sec
2023-04-02 11:45:25,164 		8208 of 10000 with 99.52% 	 Time used:  0.26 sec
2023-04-02 11:45:25,436 		8232 of 10000 with 99.53% 	 Time used:  0.27 sec
2023-04-02 11:45:25,723 		8256 of 10000 with 99.53% 	 Time used:  0.29 sec
2023-04-02 11:45:25,992 		8280 of 10000 with 99.53% 	 Time used:  0.27 sec
2023-04-02 11:45:26,267 		8304 of 10000 with 99.53% 	 Time used:  0.27 sec
2023-04-02 11:45:26,542 		8328 of 10000 with 99.52% 	 Time used:  0.27 sec
2023-04-02 11:45:26,811 		8352 of 10000 with 99.52% 	 Time used:  0.27 sec
2023-04-02 11:45:27,109 		8376 of 10000 with 99.52% 	 Time used:  0.30 sec
2023-04-02 11:45:27,403 		8400 of 10000 with 99.52% 	 Time used:  0.29 sec
2023-04-02 11:45:27,678 		8424 of 10000 with 99.51% 	 Time used:  0.28 sec
2023-04-02 11:45:27,967 		8448 of 10000 with 99.51% 	 Time used:  0.29 sec
2023-04-02 11:45:28,234 		8472 of 10000 with 99.52% 	 Time used:  0.27 sec
2023-04-02 11:45:28,503 		8496 of 10000 with 99.52% 	 Time used:  0.27 sec
2023-04-02 11:45:28,766 		8520 of 10000 with 99.52% 	 Time used:  0.26 sec
2023-04-02 11:45:29,050 		8544 of 10000 with 99.51% 	 Time used:  0.28 sec
2023-04-02 11:45:29,321 		8568 of 10000 with 99.51% 	 Time used:  0.27 sec
2023-04-02 11:45:29,592 		8592 of 10000 with 99.51% 	 Time used:  0.27 sec
2023-04-02 11:45:29,864 		8616 of 10000 with 99.51% 	 Time used:  0.27 sec
2023-04-02 11:45:30,151 		8640 of 10000 with 99.51% 	 Time used:  0.29 sec
2023-04-02 11:45:30,421 		8664 of 10000 with 99.52% 	 Time used:  0.27 sec
2023-04-02 11:45:30,698 		8688 of 10000 with 99.52% 	 Time used:  0.28 sec
2023-04-02 11:45:30,968 		8712 of 10000 with 99.52% 	 Time used:  0.27 sec
2023-04-02 11:45:31,244 		8736 of 10000 with 99.52% 	 Time used:  0.28 sec
2023-04-02 11:45:31,524 		8760 of 10000 with 99.52% 	 Time used:  0.28 sec
2023-04-02 11:45:31,795 		8784 of 10000 with 99.52% 	 Time used:  0.27 sec
2023-04-02 11:45:32,062 		8808 of 10000 with 99.52% 	 Time used:  0.27 sec
2023-04-02 11:45:32,332 		8832 of 10000 with 99.52% 	 Time used:  0.27 sec
2023-04-02 11:45:32,616 		8856 of 10000 with 99.53% 	 Time used:  0.28 sec
2023-04-02 11:45:32,908 		8880 of 10000 with 99.53% 	 Time used:  0.29 sec
2023-04-02 11:45:33,176 		8904 of 10000 with 99.53% 	 Time used:  0.27 sec
2023-04-02 11:45:33,450 		8928 of 10000 with 99.53% 	 Time used:  0.27 sec
2023-04-02 11:45:33,731 		8952 of 10000 with 99.53% 	 Time used:  0.28 sec
2023-04-02 11:45:33,989 		8976 of 10000 with 99.53% 	 Time used:  0.26 sec
2023-04-02 11:45:34,251 		9000 of 10000 with 99.53% 	 Time used:  0.26 sec
2023-04-02 11:45:34,523 		9024 of 10000 with 99.52% 	 Time used:  0.27 sec
2023-04-02 11:45:34,801 		9048 of 10000 with 99.52% 	 Time used:  0.28 sec
2023-04-02 11:45:35,059 		9072 of 10000 with 99.53% 	 Time used:  0.26 sec
2023-04-02 11:45:35,334 		9096 of 10000 with 99.53% 	 Time used:  0.27 sec
2023-04-02 11:45:35,607 		9120 of 10000 with 99.53% 	 Time used:  0.27 sec
2023-04-02 11:45:35,877 		9144 of 10000 with 99.53% 	 Time used:  0.27 sec
2023-04-02 11:45:36,153 		9168 of 10000 with 99.53% 	 Time used:  0.28 sec
2023-04-02 11:45:36,429 		9192 of 10000 with 99.53% 	 Time used:  0.28 sec
2023-04-02 11:45:36,671 		9216 of 10000 with 99.53% 	 Time used:  0.24 sec
2023-04-02 11:45:36,933 		9240 of 10000 with 99.53% 	 Time used:  0.26 sec
2023-04-02 11:45:37,189 		9264 of 10000 with 99.54% 	 Time used:  0.26 sec
2023-04-02 11:45:37,467 		9288 of 10000 with 99.54% 	 Time used:  0.28 sec
2023-04-02 11:45:37,743 		9312 of 10000 with 99.54% 	 Time used:  0.28 sec
2023-04-02 11:45:38,015 		9336 of 10000 with 99.54% 	 Time used:  0.27 sec
2023-04-02 11:45:38,291 		9360 of 10000 with 99.54% 	 Time used:  0.28 sec
2023-04-02 11:45:38,568 		9384 of 10000 with 99.54% 	 Time used:  0.28 sec
2023-04-02 11:45:38,858 		9408 of 10000 with 99.54% 	 Time used:  0.29 sec
2023-04-02 11:45:39,129 		9432 of 10000 with 99.54% 	 Time used:  0.27 sec
2023-04-02 11:45:39,427 		9456 of 10000 with 99.55% 	 Time used:  0.30 sec
2023-04-02 11:45:39,708 		9480 of 10000 with 99.55% 	 Time used:  0.28 sec
2023-04-02 11:45:39,989 		9504 of 10000 with 99.55% 	 Time used:  0.28 sec
2023-04-02 11:45:40,298 		9528 of 10000 with 99.55% 	 Time used:  0.31 sec
2023-04-02 11:45:40,586 		9552 of 10000 with 99.55% 	 Time used:  0.29 sec
2023-04-02 11:45:40,870 		9576 of 10000 with 99.55% 	 Time used:  0.28 sec
2023-04-02 11:45:41,145 		9600 of 10000 with 99.55% 	 Time used:  0.27 sec
2023-04-02 11:45:41,427 		9624 of 10000 with 99.55% 	 Time used:  0.28 sec
2023-04-02 11:45:41,731 		9648 of 10000 with 99.55% 	 Time used:  0.30 sec
2023-04-02 11:45:42,011 		9672 of 10000 with 99.56% 	 Time used:  0.28 sec
2023-04-02 11:45:42,297 		9696 of 10000 with 99.56% 	 Time used:  0.28 sec
2023-04-02 11:45:42,568 		9720 of 10000 with 99.56% 	 Time used:  0.27 sec
2023-04-02 11:45:42,842 		9744 of 10000 with 99.55% 	 Time used:  0.27 sec
2023-04-02 11:45:43,109 		9768 of 10000 with 99.55% 	 Time used:  0.27 sec
2023-04-02 11:45:43,400 		9792 of 10000 with 99.55% 	 Time used:  0.29 sec
2023-04-02 11:45:43,668 		9816 of 10000 with 99.55% 	 Time used:  0.27 sec
2023-04-02 11:45:43,953 		9840 of 10000 with 99.55% 	 Time used:  0.28 sec
2023-04-02 11:45:44,234 		9864 of 10000 with 99.55% 	 Time used:  0.28 sec
2023-04-02 11:45:44,552 		9888 of 10000 with 99.56% 	 Time used:  0.32 sec
2023-04-02 11:45:44,839 		9912 of 10000 with 99.56% 	 Time used:  0.29 sec
2023-04-02 11:45:45,113 		9936 of 10000 with 99.56% 	 Time used:  0.27 sec
2023-04-02 11:45:45,383 		9960 of 10000 with 99.56% 	 Time used:  0.27 sec
2023-04-02 11:45:45,654 		9984 of 10000 with 99.56% 	 Time used:  0.27 sec
2023-04-02 11:45:45,848 		10000 of 10000 with 99.56% 	 Time used:  0.19 sec
2023-04-02 11:45:45,848 
2023-04-02 11:45:45,849 			Learning rate: weights:   1.000e-04    
2023-04-02 11:45:45,849 			Last test performance: 99.56%
2023-04-02 11:45:45,849 ----------------
2023-04-02 11:45:51,498   77  =>  0    		Training 486 pattern with 100.00% 	Forward time: 	 5.55 sec
2023-04-02 11:45:51,498 			Loss:    1.063e-04    			Backward time: 	 0.09 sec 
2023-04-02 11:45:51,498 ADAM: Layer 0 -> dw_min:9.9998e-01  dw_max:1.0000e+00 lr:1.0000e-04
2023-04-02 11:45:51,498 ADAM: Layer 1 -> dw_min:9.9990e-01  dw_max:1.0001e+00 lr:1.0000e-04
2023-04-02 11:45:51,498 ADAM: Layer 2 -> dw_min:9.9988e-01  dw_max:1.0001e+00 lr:1.0000e-04
2023-04-02 11:45:51,499 ADAM: Layer 3 -> dw_min:9.9993e-01  dw_max:1.0000e+00 lr:1.0000e-04
2023-04-02 11:45:51,520 			Learning rate: weights:   1.000e-04    
2023-04-02 11:45:51,520 			Last test performance: 99.56%
2023-04-02 11:45:51,520 ----------------
2023-04-02 11:45:57,103   77  =>  1    		Training 486 pattern with 99.79% 	Forward time: 	 5.48 sec
2023-04-02 11:45:57,103 			Loss:    7.833e-03    			Backward time: 	 0.10 sec 
2023-04-02 11:45:57,103 ADAM: Layer 0 -> dw_min:9.9998e-01  dw_max:1.0000e+00 lr:1.0000e-04
2023-04-02 11:45:57,103 ADAM: Layer 1 -> dw_min:9.9991e-01  dw_max:1.0001e+00 lr:1.0000e-04
2023-04-02 11:45:57,104 ADAM: Layer 2 -> dw_min:9.9988e-01  dw_max:1.0001e+00 lr:1.0000e-04
2023-04-02 11:45:57,104 ADAM: Layer 3 -> dw_min:9.9993e-01  dw_max:1.0001e+00 lr:1.0000e-04
2023-04-02 11:45:57,189 			Learning rate: weights:   1.000e-04    
2023-04-02 11:45:57,189 			Last test performance: 99.56%
2023-04-02 11:45:57,189 ----------------
2023-04-02 11:46:02,816   77  =>  2    		Training 486 pattern with 100.00% 	Forward time: 	 5.53 sec
2023-04-02 11:46:02,816 			Loss:    1.188e-03    			Backward time: 	 0.09 sec 
2023-04-02 11:46:02,816 ADAM: Layer 0 -> dw_min:9.9998e-01  dw_max:1.0000e+00 lr:1.0000e-04
2023-04-02 11:46:02,816 ADAM: Layer 1 -> dw_min:9.9988e-01  dw_max:1.0001e+00 lr:1.0000e-04
2023-04-02 11:46:02,816 ADAM: Layer 2 -> dw_min:9.9986e-01  dw_max:1.0002e+00 lr:1.0000e-04
2023-04-02 11:46:02,816 ADAM: Layer 3 -> dw_min:9.9985e-01  dw_max:1.0001e+00 lr:1.0000e-04
2023-04-02 11:46:02,831 			Learning rate: weights:   1.000e-04    
2023-04-02 11:46:02,831 			Last test performance: 99.56%
2023-04-02 11:46:02,831 ----------------
2023-04-02 11:46:08,497   77  =>  3    		Training 486 pattern with 100.00% 	Forward time: 	 5.56 sec
2023-04-02 11:46:08,497 			Loss:    3.073e-04    			Backward time: 	 0.10 sec 
2023-04-02 11:46:08,497 ADAM: Layer 0 -> dw_min:9.9998e-01  dw_max:1.0000e+00 lr:1.0000e-04
2023-04-02 11:46:08,497 ADAM: Layer 1 -> dw_min:9.9989e-01  dw_max:1.0001e+00 lr:1.0000e-04
2023-04-02 11:46:08,497 ADAM: Layer 2 -> dw_min:9.9988e-01  dw_max:1.0001e+00 lr:1.0000e-04
2023-04-02 11:46:08,498 ADAM: Layer 3 -> dw_min:9.9987e-01  dw_max:1.0001e+00 lr:1.0000e-04
2023-04-02 11:46:08,513 			Learning rate: weights:   1.000e-04    
2023-04-02 11:46:08,513 			Last test performance: 99.56%
2023-04-02 11:46:08,513 ----------------
2023-04-02 11:46:14,093   77  =>  4    		Training 486 pattern with 100.00% 	Forward time: 	 5.48 sec
2023-04-02 11:46:14,093 			Loss:    1.822e-03    			Backward time: 	 0.09 sec 
2023-04-02 11:46:14,093 ADAM: Layer 0 -> dw_min:9.9997e-01  dw_max:1.0000e+00 lr:1.0000e-04
2023-04-02 11:46:14,094 ADAM: Layer 1 -> dw_min:9.9990e-01  dw_max:1.0001e+00 lr:1.0000e-04
2023-04-02 11:46:14,094 ADAM: Layer 2 -> dw_min:9.9984e-01  dw_max:1.0002e+00 lr:1.0000e-04
2023-04-02 11:46:14,094 ADAM: Layer 3 -> dw_min:9.9988e-01  dw_max:1.0001e+00 lr:1.0000e-04
2023-04-02 11:46:14,157 			Learning rate: weights:   1.000e-04    
2023-04-02 11:46:14,157 			Last test performance: 99.56%
2023-04-02 11:46:14,157 ----------------
2023-04-02 11:46:19,780   77  =>  5    		Training 486 pattern with 99.79% 	Forward time: 	 5.52 sec
2023-04-02 11:46:19,780 			Loss:    1.311e-02    			Backward time: 	 0.10 sec 
2023-04-02 11:46:19,780 ADAM: Layer 0 -> dw_min:9.9998e-01  dw_max:1.0000e+00 lr:1.0000e-04
2023-04-02 11:46:19,780 ADAM: Layer 1 -> dw_min:9.9991e-01  dw_max:1.0001e+00 lr:1.0000e-04
2023-04-02 11:46:19,780 ADAM: Layer 2 -> dw_min:9.9986e-01  dw_max:1.0001e+00 lr:1.0000e-04
2023-04-02 11:46:19,780 ADAM: Layer 3 -> dw_min:9.9989e-01  dw_max:1.0001e+00 lr:1.0000e-04
2023-04-02 11:46:19,797 			Learning rate: weights:   1.000e-04    
2023-04-02 11:46:19,797 			Last test performance: 99.56%
2023-04-02 11:46:19,797 ----------------
2023-04-02 11:46:25,402   77  =>  6    		Training 486 pattern with 100.00% 	Forward time: 	 5.51 sec
2023-04-02 11:46:25,403 			Loss:    7.407e-04    			Backward time: 	 0.10 sec 
2023-04-02 11:46:25,403 ADAM: Layer 0 -> dw_min:9.9998e-01  dw_max:1.0000e+00 lr:1.0000e-04
2023-04-02 11:46:25,403 ADAM: Layer 1 -> dw_min:9.9992e-01  dw_max:1.0001e+00 lr:1.0000e-04
2023-04-02 11:46:25,403 ADAM: Layer 2 -> dw_min:9.9987e-01  dw_max:1.0001e+00 lr:1.0000e-04
2023-04-02 11:46:25,403 ADAM: Layer 3 -> dw_min:9.9990e-01  dw_max:1.0001e+00 lr:1.0000e-04
2023-04-02 11:46:25,419 			Learning rate: weights:   1.000e-04    
2023-04-02 11:46:25,419 			Last test performance: 99.56%
2023-04-02 11:46:25,419 ----------------
2023-04-02 11:46:31,063   77  =>  7    		Training 486 pattern with 100.00% 	Forward time: 	 5.54 sec
2023-04-02 11:46:31,063 			Loss:    1.126e-03    			Backward time: 	 0.10 sec 
2023-04-02 11:46:31,064 ADAM: Layer 0 -> dw_min:9.9998e-01  dw_max:1.0000e+00 lr:1.0000e-04
2023-04-02 11:46:31,064 ADAM: Layer 1 -> dw_min:9.9991e-01  dw_max:1.0001e+00 lr:1.0000e-04
2023-04-02 11:46:31,064 ADAM: Layer 2 -> dw_min:9.9987e-01  dw_max:1.0001e+00 lr:1.0000e-04
2023-04-02 11:46:31,064 ADAM: Layer 3 -> dw_min:9.9989e-01  dw_max:1.0001e+00 lr:1.0000e-04
2023-04-02 11:46:31,176 			Learning rate: weights:   1.000e-04    
2023-04-02 11:46:31,177 			Last test performance: 99.56%
2023-04-02 11:46:31,177 ----------------
2023-04-02 11:46:36,799   77  =>  8    		Training 486 pattern with 100.00% 	Forward time: 	 5.52 sec
2023-04-02 11:46:36,799 			Loss:    1.170e-03    			Backward time: 	 0.10 sec 
2023-04-02 11:46:36,799 ADAM: Layer 0 -> dw_min:9.9998e-01  dw_max:1.0000e+00 lr:1.0000e-04
2023-04-02 11:46:36,799 ADAM: Layer 1 -> dw_min:9.9992e-01  dw_max:1.0001e+00 lr:1.0000e-04
2023-04-02 11:46:36,799 ADAM: Layer 2 -> dw_min:9.9986e-01  dw_max:1.0001e+00 lr:1.0000e-04
2023-04-02 11:46:36,799 ADAM: Layer 3 -> dw_min:9.9990e-01  dw_max:1.0000e+00 lr:1.0000e-04
2023-04-02 11:46:36,959 			Learning rate: weights:   1.000e-04    
2023-04-02 11:46:36,959 			Last test performance: 99.56%
2023-04-02 11:46:36,959 ----------------
2023-04-02 11:46:42,559   77  =>  9    		Training 486 pattern with 100.00% 	Forward time: 	 5.50 sec
2023-04-02 11:46:42,559 			Loss:    1.617e-04    			Backward time: 	 0.10 sec 
2023-04-02 11:46:42,559 ADAM: Layer 0 -> dw_min:9.9999e-01  dw_max:1.0000e+00 lr:1.0000e-04
2023-04-02 11:46:42,559 ADAM: Layer 1 -> dw_min:9.9993e-01  dw_max:1.0001e+00 lr:1.0000e-04
2023-04-02 11:46:42,559 ADAM: Layer 2 -> dw_min:9.9987e-01  dw_max:1.0001e+00 lr:1.0000e-04
2023-04-02 11:46:42,559 ADAM: Layer 3 -> dw_min:9.9991e-01  dw_max:1.0000e+00 lr:1.0000e-04
2023-04-02 11:46:42,576 			Learning rate: weights:   1.000e-04    
2023-04-02 11:46:42,576 			Last test performance: 99.56%
2023-04-02 11:46:42,576 ----------------
2023-04-02 11:46:48,216   77  =>  10   		Training 486 pattern with 100.00% 	Forward time: 	 5.54 sec
2023-04-02 11:46:48,217 			Loss:    1.169e-03    			Backward time: 	 0.09 sec 
2023-04-02 11:46:48,217 ADAM: Layer 0 -> dw_min:9.9999e-01  dw_max:1.0000e+00 lr:1.0000e-04
2023-04-02 11:46:48,217 ADAM: Layer 1 -> dw_min:9.9990e-01  dw_max:1.0001e+00 lr:1.0000e-04
2023-04-02 11:46:48,217 ADAM: Layer 2 -> dw_min:9.9984e-01  dw_max:1.0001e+00 lr:1.0000e-04
2023-04-02 11:46:48,217 ADAM: Layer 3 -> dw_min:9.9992e-01  dw_max:1.0001e+00 lr:1.0000e-04
2023-04-02 11:46:48,239 			Learning rate: weights:   1.000e-04    
2023-04-02 11:46:48,239 			Last test performance: 99.56%
2023-04-02 11:46:48,239 ----------------
2023-04-02 11:46:53,867   77  =>  11   		Training 486 pattern with 99.79% 	Forward time: 	 5.53 sec
2023-04-02 11:46:53,867 			Loss:    1.263e-02    			Backward time: 	 0.09 sec 
2023-04-02 11:46:53,867 ADAM: Layer 0 -> dw_min:9.9999e-01  dw_max:1.0000e+00 lr:1.0000e-04
2023-04-02 11:46:53,867 ADAM: Layer 1 -> dw_min:9.9991e-01  dw_max:1.0001e+00 lr:1.0000e-04
2023-04-02 11:46:53,867 ADAM: Layer 2 -> dw_min:9.9986e-01  dw_max:1.0001e+00 lr:1.0000e-04
2023-04-02 11:46:53,867 ADAM: Layer 3 -> dw_min:9.9993e-01  dw_max:1.0001e+00 lr:1.0000e-04
2023-04-02 11:46:53,884 			Learning rate: weights:   1.000e-04    
2023-04-02 11:46:53,884 			Last test performance: 99.56%
2023-04-02 11:46:53,884 ----------------
2023-04-02 11:46:59,607   77  =>  12   		Training 486 pattern with 100.00% 	Forward time: 	 5.62 sec
2023-04-02 11:46:59,607 			Loss:    2.051e-03    			Backward time: 	 0.10 sec 
2023-04-02 11:46:59,607 ADAM: Layer 0 -> dw_min:9.9999e-01  dw_max:1.0000e+00 lr:1.0000e-04
2023-04-02 11:46:59,608 ADAM: Layer 1 -> dw_min:9.9986e-01  dw_max:1.0001e+00 lr:1.0000e-04
2023-04-02 11:46:59,608 ADAM: Layer 2 -> dw_min:9.9985e-01  dw_max:1.0001e+00 lr:1.0000e-04
2023-04-02 11:46:59,608 ADAM: Layer 3 -> dw_min:9.9993e-01  dw_max:1.0001e+00 lr:1.0000e-04
2023-04-02 11:46:59,624 			Learning rate: weights:   1.000e-04    
2023-04-02 11:46:59,624 			Last test performance: 99.56%
2023-04-02 11:46:59,624 ----------------
2023-04-02 11:47:05,253   77  =>  13   		Training 486 pattern with 100.00% 	Forward time: 	 5.53 sec
2023-04-02 11:47:05,254 			Loss:    5.865e-04    			Backward time: 	 0.10 sec 
2023-04-02 11:47:05,254 ADAM: Layer 0 -> dw_min:9.9998e-01  dw_max:1.0000e+00 lr:1.0000e-04
2023-04-02 11:47:05,254 ADAM: Layer 1 -> dw_min:9.9987e-01  dw_max:1.0001e+00 lr:1.0000e-04
2023-04-02 11:47:05,254 ADAM: Layer 2 -> dw_min:9.9986e-01  dw_max:1.0001e+00 lr:1.0000e-04
2023-04-02 11:47:05,254 ADAM: Layer 3 -> dw_min:9.9994e-01  dw_max:1.0000e+00 lr:1.0000e-04
2023-04-02 11:47:05,270 			Learning rate: weights:   1.000e-04    
2023-04-02 11:47:05,270 			Last test performance: 99.56%
2023-04-02 11:47:05,270 ----------------
2023-04-02 11:47:11,028   77  =>  14   		Training 486 pattern with 99.79% 	Forward time: 	 5.66 sec
2023-04-02 11:47:11,028 			Loss:    3.022e-03    			Backward time: 	 0.10 sec 
2023-04-02 11:47:11,028 ADAM: Layer 0 -> dw_min:9.9997e-01  dw_max:1.0000e+00 lr:1.0000e-04
2023-04-02 11:47:11,028 ADAM: Layer 1 -> dw_min:9.9987e-01  dw_max:1.0001e+00 lr:1.0000e-04
2023-04-02 11:47:11,029 ADAM: Layer 2 -> dw_min:9.9986e-01  dw_max:1.0001e+00 lr:1.0000e-04
2023-04-02 11:47:11,029 ADAM: Layer 3 -> dw_min:9.9988e-01  dw_max:1.0001e+00 lr:1.0000e-04
2023-04-02 11:47:11,136 			Learning rate: weights:   1.000e-04    
2023-04-02 11:47:11,136 			Last test performance: 99.56%
2023-04-02 11:47:11,136 ----------------
2023-04-02 11:47:16,780   77  =>  15   		Training 486 pattern with 100.00% 	Forward time: 	 5.54 sec
2023-04-02 11:47:16,780 			Loss:    4.068e-04    			Backward time: 	 0.09 sec 
2023-04-02 11:47:16,780 ADAM: Layer 0 -> dw_min:9.9998e-01  dw_max:1.0000e+00 lr:1.0000e-04
2023-04-02 11:47:16,780 ADAM: Layer 1 -> dw_min:9.9989e-01  dw_max:1.0001e+00 lr:1.0000e-04
2023-04-02 11:47:16,780 ADAM: Layer 2 -> dw_min:9.9987e-01  dw_max:1.0001e+00 lr:1.0000e-04
2023-04-02 11:47:16,780 ADAM: Layer 3 -> dw_min:9.9990e-01  dw_max:1.0001e+00 lr:1.0000e-04
2023-04-02 11:47:16,820 			Learning rate: weights:   1.000e-04    
2023-04-02 11:47:16,820 			Last test performance: 99.56%
2023-04-02 11:47:16,820 ----------------
2023-04-02 11:47:22,441   77  =>  16   		Training 486 pattern with 100.00% 	Forward time: 	 5.52 sec
2023-04-02 11:47:22,441 			Loss:    1.403e-03    			Backward time: 	 0.10 sec 
2023-04-02 11:47:22,441 ADAM: Layer 0 -> dw_min:9.9998e-01  dw_max:1.0000e+00 lr:1.0000e-04
2023-04-02 11:47:22,441 ADAM: Layer 1 -> dw_min:9.9990e-01  dw_max:1.0001e+00 lr:1.0000e-04
2023-04-02 11:47:22,441 ADAM: Layer 2 -> dw_min:9.9988e-01  dw_max:1.0001e+00 lr:1.0000e-04
2023-04-02 11:47:22,441 ADAM: Layer 3 -> dw_min:9.9991e-01  dw_max:1.0001e+00 lr:1.0000e-04
2023-04-02 11:47:22,457 			Learning rate: weights:   1.000e-04    
2023-04-02 11:47:22,457 			Last test performance: 99.56%
2023-04-02 11:47:22,457 ----------------
2023-04-02 11:47:28,012   77  =>  17   		Training 486 pattern with 100.00% 	Forward time: 	 5.45 sec
2023-04-02 11:47:28,012 			Loss:    9.829e-04    			Backward time: 	 0.10 sec 
2023-04-02 11:47:28,012 ADAM: Layer 0 -> dw_min:9.9998e-01  dw_max:1.0000e+00 lr:1.0000e-04
2023-04-02 11:47:28,013 ADAM: Layer 1 -> dw_min:9.9991e-01  dw_max:1.0001e+00 lr:1.0000e-04
2023-04-02 11:47:28,013 ADAM: Layer 2 -> dw_min:9.9989e-01  dw_max:1.0001e+00 lr:1.0000e-04
2023-04-02 11:47:28,013 ADAM: Layer 3 -> dw_min:9.9991e-01  dw_max:1.0001e+00 lr:1.0000e-04
2023-04-02 11:47:28,066 			Learning rate: weights:   1.000e-04    
2023-04-02 11:47:28,066 			Last test performance: 99.56%
2023-04-02 11:47:28,066 ----------------
2023-04-02 11:47:33,750   77  =>  18   		Training 486 pattern with 100.00% 	Forward time: 	 5.58 sec
2023-04-02 11:47:33,751 			Loss:    1.617e-03    			Backward time: 	 0.10 sec 
2023-04-02 11:47:33,751 ADAM: Layer 0 -> dw_min:9.9998e-01  dw_max:1.0000e+00 lr:1.0000e-04
2023-04-02 11:47:33,751 ADAM: Layer 1 -> dw_min:9.9991e-01  dw_max:1.0001e+00 lr:1.0000e-04
2023-04-02 11:47:33,751 ADAM: Layer 2 -> dw_min:9.9985e-01  dw_max:1.0002e+00 lr:1.0000e-04
2023-04-02 11:47:33,751 ADAM: Layer 3 -> dw_min:9.9985e-01  dw_max:1.0001e+00 lr:1.0000e-04
2023-04-02 11:47:33,832 			Learning rate: weights:   1.000e-04    
2023-04-02 11:47:33,832 			Last test performance: 99.56%
2023-04-02 11:47:33,832 ----------------
2023-04-02 11:47:39,600   77  =>  19   		Training 486 pattern with 100.00% 	Forward time: 	 5.67 sec
2023-04-02 11:47:39,600 			Loss:    1.597e-03    			Backward time: 	 0.10 sec 
2023-04-02 11:47:39,600 ADAM: Layer 0 -> dw_min:9.9998e-01  dw_max:1.0000e+00 lr:1.0000e-04
2023-04-02 11:47:39,601 ADAM: Layer 1 -> dw_min:9.9990e-01  dw_max:1.0001e+00 lr:1.0000e-04
2023-04-02 11:47:39,601 ADAM: Layer 2 -> dw_min:9.9984e-01  dw_max:1.0001e+00 lr:1.0000e-04
2023-04-02 11:47:39,601 ADAM: Layer 3 -> dw_min:9.9986e-01  dw_max:1.0001e+00 lr:1.0000e-04
2023-04-02 11:47:39,617 			Learning rate: weights:   1.000e-04    
2023-04-02 11:47:39,617 			Last test performance: 99.56%
2023-04-02 11:47:39,617 ----------------
2023-04-02 11:47:45,321   77  =>  20   		Training 486 pattern with 100.00% 	Forward time: 	 5.60 sec
2023-04-02 11:47:45,321 			Loss:    5.240e-04    			Backward time: 	 0.09 sec 
2023-04-02 11:47:45,322 ADAM: Layer 0 -> dw_min:9.9998e-01  dw_max:1.0000e+00 lr:1.0000e-04
2023-04-02 11:47:45,322 ADAM: Layer 1 -> dw_min:9.9991e-01  dw_max:1.0001e+00 lr:1.0000e-04
2023-04-02 11:47:45,322 ADAM: Layer 2 -> dw_min:9.9986e-01  dw_max:1.0001e+00 lr:1.0000e-04
2023-04-02 11:47:45,322 ADAM: Layer 3 -> dw_min:9.9988e-01  dw_max:1.0000e+00 lr:1.0000e-04
2023-04-02 11:47:45,338 			Learning rate: weights:   1.000e-04    
2023-04-02 11:47:45,338 			Last test performance: 99.56%
2023-04-02 11:47:45,338 ----------------
2023-04-02 11:47:51,034   77  =>  21   		Training 486 pattern with 100.00% 	Forward time: 	 5.59 sec
2023-04-02 11:47:51,034 			Loss:    1.504e-03    			Backward time: 	 0.10 sec 
2023-04-02 11:47:51,035 ADAM: Layer 0 -> dw_min:9.9998e-01  dw_max:1.0000e+00 lr:1.0000e-04
2023-04-02 11:47:51,035 ADAM: Layer 1 -> dw_min:9.9992e-01  dw_max:1.0001e+00 lr:1.0000e-04
2023-04-02 11:47:51,035 ADAM: Layer 2 -> dw_min:9.9985e-01  dw_max:1.0001e+00 lr:1.0000e-04
2023-04-02 11:47:51,035 ADAM: Layer 3 -> dw_min:9.9989e-01  dw_max:1.0000e+00 lr:1.0000e-04
2023-04-02 11:47:51,093 			Learning rate: weights:   1.000e-04    
2023-04-02 11:47:51,093 			Last test performance: 99.56%
2023-04-02 11:47:51,093 ----------------
2023-04-02 11:47:56,773   77  =>  22   		Training 486 pattern with 100.00% 	Forward time: 	 5.58 sec
2023-04-02 11:47:56,773 			Loss:    1.795e-03    			Backward time: 	 0.10 sec 
2023-04-02 11:47:56,774 ADAM: Layer 0 -> dw_min:9.9998e-01  dw_max:1.0000e+00 lr:1.0000e-04
2023-04-02 11:47:56,774 ADAM: Layer 1 -> dw_min:9.9992e-01  dw_max:1.0001e+00 lr:1.0000e-04
2023-04-02 11:47:56,774 ADAM: Layer 2 -> dw_min:9.9986e-01  dw_max:1.0001e+00 lr:1.0000e-04
2023-04-02 11:47:56,774 ADAM: Layer 3 -> dw_min:9.9990e-01  dw_max:1.0000e+00 lr:1.0000e-04
2023-04-02 11:47:56,791 			Learning rate: weights:   1.000e-04    
2023-04-02 11:47:56,791 			Last test performance: 99.56%
2023-04-02 11:47:56,791 ----------------
2023-04-02 11:48:02,509   77  =>  23   		Training 486 pattern with 100.00% 	Forward time: 	 5.62 sec
2023-04-02 11:48:02,510 			Loss:    3.258e-04    			Backward time: 	 0.10 sec 
2023-04-02 11:48:02,510 ADAM: Layer 0 -> dw_min:9.9998e-01  dw_max:1.0000e+00 lr:1.0000e-04
2023-04-02 11:48:02,510 ADAM: Layer 1 -> dw_min:9.9993e-01  dw_max:1.0001e+00 lr:1.0000e-04
2023-04-02 11:48:02,510 ADAM: Layer 2 -> dw_min:9.9987e-01  dw_max:1.0001e+00 lr:1.0000e-04
2023-04-02 11:48:02,510 ADAM: Layer 3 -> dw_min:9.9991e-01  dw_max:1.0000e+00 lr:1.0000e-04
2023-04-02 11:48:02,526 			Learning rate: weights:   1.000e-04    
2023-04-02 11:48:02,526 			Last test performance: 99.56%
2023-04-02 11:48:02,526 ----------------
2023-04-02 11:48:08,124   77  =>  24   		Training 486 pattern with 99.79% 	Forward time: 	 5.50 sec
2023-04-02 11:48:08,124 			Loss:    1.648e-02    			Backward time: 	 0.10 sec 
2023-04-02 11:48:08,124 ADAM: Layer 0 -> dw_min:9.9998e-01  dw_max:1.0000e+00 lr:1.0000e-04
2023-04-02 11:48:08,125 ADAM: Layer 1 -> dw_min:9.9990e-01  dw_max:1.0001e+00 lr:1.0000e-04
2023-04-02 11:48:08,125 ADAM: Layer 2 -> dw_min:9.9988e-01  dw_max:1.0001e+00 lr:1.0000e-04
2023-04-02 11:48:08,125 ADAM: Layer 3 -> dw_min:9.9989e-01  dw_max:1.0001e+00 lr:1.0000e-04
2023-04-02 11:48:08,141 			Learning rate: weights:   1.000e-04    
2023-04-02 11:48:08,141 			Last test performance: 99.56%
2023-04-02 11:48:08,141 ----------------
2023-04-02 11:48:13,758   77  =>  25   		Training 486 pattern with 100.00% 	Forward time: 	 5.52 sec
2023-04-02 11:48:13,759 			Loss:    9.622e-04    			Backward time: 	 0.10 sec 
2023-04-02 11:48:13,759 ADAM: Layer 0 -> dw_min:9.9998e-01  dw_max:1.0000e+00 lr:1.0000e-04
2023-04-02 11:48:13,759 ADAM: Layer 1 -> dw_min:9.9990e-01  dw_max:1.0001e+00 lr:1.0000e-04
2023-04-02 11:48:13,759 ADAM: Layer 2 -> dw_min:9.9985e-01  dw_max:1.0002e+00 lr:1.0000e-04
2023-04-02 11:48:13,759 ADAM: Layer 3 -> dw_min:9.9985e-01  dw_max:1.0001e+00 lr:1.0000e-04
2023-04-02 11:48:13,776 			Learning rate: weights:   1.000e-04    
2023-04-02 11:48:13,776 			Last test performance: 99.56%
2023-04-02 11:48:13,776 ----------------
2023-04-02 11:48:19,408   77  =>  26   		Training 486 pattern with 99.58% 	Forward time: 	 5.53 sec
2023-04-02 11:48:19,408 			Loss:    8.346e-03    			Backward time: 	 0.10 sec 
2023-04-02 11:48:19,408 ADAM: Layer 0 -> dw_min:9.9994e-01  dw_max:1.0000e+00 lr:1.0000e-04
2023-04-02 11:48:19,408 ADAM: Layer 1 -> dw_min:9.9985e-01  dw_max:1.0002e+00 lr:1.0000e-04
2023-04-02 11:48:19,408 ADAM: Layer 2 -> dw_min:9.9984e-01  dw_max:1.0002e+00 lr:1.0000e-04
2023-04-02 11:48:19,408 ADAM: Layer 3 -> dw_min:9.9986e-01  dw_max:1.0002e+00 lr:1.0000e-04
2023-04-02 11:48:19,425 			Learning rate: weights:   1.000e-04    
2023-04-02 11:48:19,425 			Last test performance: 99.56%
2023-04-02 11:48:19,425 ----------------
2023-04-02 11:48:25,012   77  =>  27   		Training 486 pattern with 99.79% 	Forward time: 	 5.49 sec
2023-04-02 11:48:25,012 			Loss:    4.361e-03    			Backward time: 	 0.10 sec 
2023-04-02 11:48:25,012 ADAM: Layer 0 -> dw_min:9.9995e-01  dw_max:1.0000e+00 lr:1.0000e-04
2023-04-02 11:48:25,012 ADAM: Layer 1 -> dw_min:9.9986e-01  dw_max:1.0001e+00 lr:1.0000e-04
2023-04-02 11:48:25,012 ADAM: Layer 2 -> dw_min:9.9984e-01  dw_max:1.0002e+00 lr:1.0000e-04
2023-04-02 11:48:25,012 ADAM: Layer 3 -> dw_min:9.9985e-01  dw_max:1.0001e+00 lr:1.0000e-04
2023-04-02 11:48:25,028 			Learning rate: weights:   1.000e-04    
2023-04-02 11:48:25,028 			Last test performance: 99.56%
2023-04-02 11:48:25,028 ----------------
2023-04-02 11:48:30,709   77  =>  28   		Training 486 pattern with 100.00% 	Forward time: 	 5.58 sec
2023-04-02 11:48:30,709 			Loss:    4.425e-04    			Backward time: 	 0.09 sec 
2023-04-02 11:48:30,709 ADAM: Layer 0 -> dw_min:9.9996e-01  dw_max:1.0000e+00 lr:1.0000e-04
2023-04-02 11:48:30,709 ADAM: Layer 1 -> dw_min:9.9988e-01  dw_max:1.0001e+00 lr:1.0000e-04
2023-04-02 11:48:30,709 ADAM: Layer 2 -> dw_min:9.9986e-01  dw_max:1.0001e+00 lr:1.0000e-04
2023-04-02 11:48:30,710 ADAM: Layer 3 -> dw_min:9.9987e-01  dw_max:1.0001e+00 lr:1.0000e-04
2023-04-02 11:48:30,728 			Learning rate: weights:   1.000e-04    
2023-04-02 11:48:30,728 			Last test performance: 99.56%
2023-04-02 11:48:30,728 ----------------
2023-04-02 11:48:36,381   77  =>  29   		Training 486 pattern with 99.58% 	Forward time: 	 5.55 sec
2023-04-02 11:48:36,382 			Loss:    5.892e-03    			Backward time: 	 0.10 sec 
2023-04-02 11:48:36,382 ADAM: Layer 0 -> dw_min:9.9997e-01  dw_max:1.0000e+00 lr:1.0000e-04
2023-04-02 11:48:36,382 ADAM: Layer 1 -> dw_min:9.9985e-01  dw_max:1.0001e+00 lr:1.0000e-04
2023-04-02 11:48:36,382 ADAM: Layer 2 -> dw_min:9.9984e-01  dw_max:1.0002e+00 lr:1.0000e-04
2023-04-02 11:48:36,382 ADAM: Layer 3 -> dw_min:9.9987e-01  dw_max:1.0001e+00 lr:1.0000e-04
2023-04-02 11:48:36,398 			Learning rate: weights:   1.000e-04    
2023-04-02 11:48:36,398 			Last test performance: 99.56%
2023-04-02 11:48:36,398 ----------------
2023-04-02 11:48:42,041   77  =>  30   		Training 486 pattern with 100.00% 	Forward time: 	 5.54 sec
2023-04-02 11:48:42,041 			Loss:    2.122e-04    			Backward time: 	 0.10 sec 
2023-04-02 11:48:42,041 ADAM: Layer 0 -> dw_min:9.9997e-01  dw_max:1.0000e+00 lr:1.0000e-04
2023-04-02 11:48:42,042 ADAM: Layer 1 -> dw_min:9.9987e-01  dw_max:1.0001e+00 lr:1.0000e-04
2023-04-02 11:48:42,042 ADAM: Layer 2 -> dw_min:9.9986e-01  dw_max:1.0001e+00 lr:1.0000e-04
2023-04-02 11:48:42,042 ADAM: Layer 3 -> dw_min:9.9988e-01  dw_max:1.0001e+00 lr:1.0000e-04
2023-04-02 11:48:42,090 			Learning rate: weights:   1.000e-04    
2023-04-02 11:48:42,090 			Last test performance: 99.56%
2023-04-02 11:48:42,090 ----------------
2023-04-02 11:48:47,660   77  =>  31   		Training 486 pattern with 100.00% 	Forward time: 	 5.47 sec
2023-04-02 11:48:47,660 			Loss:    5.333e-04    			Backward time: 	 0.09 sec 
2023-04-02 11:48:47,661 ADAM: Layer 0 -> dw_min:9.9997e-01  dw_max:1.0000e+00 lr:1.0000e-04
2023-04-02 11:48:47,661 ADAM: Layer 1 -> dw_min:9.9988e-01  dw_max:1.0001e+00 lr:1.0000e-04
2023-04-02 11:48:47,661 ADAM: Layer 2 -> dw_min:9.9987e-01  dw_max:1.0001e+00 lr:1.0000e-04
2023-04-02 11:48:47,661 ADAM: Layer 3 -> dw_min:9.9989e-01  dw_max:1.0001e+00 lr:1.0000e-04
2023-04-02 11:48:47,745 			Learning rate: weights:   1.000e-04    
2023-04-02 11:48:47,745 			Last test performance: 99.56%
2023-04-02 11:48:47,745 ----------------
2023-04-02 11:48:53,349   77  =>  32   		Training 486 pattern with 100.00% 	Forward time: 	 5.50 sec
2023-04-02 11:48:53,349 			Loss:    1.424e-03    			Backward time: 	 0.10 sec 
2023-04-02 11:48:53,349 ADAM: Layer 0 -> dw_min:9.9998e-01  dw_max:1.0000e+00 lr:1.0000e-04
2023-04-02 11:48:53,349 ADAM: Layer 1 -> dw_min:9.9985e-01  dw_max:1.0001e+00 lr:1.0000e-04
2023-04-02 11:48:53,349 ADAM: Layer 2 -> dw_min:9.9986e-01  dw_max:1.0002e+00 lr:1.0000e-04
2023-04-02 11:48:53,349 ADAM: Layer 3 -> dw_min:9.9989e-01  dw_max:1.0001e+00 lr:1.0000e-04
2023-04-02 11:48:53,443 			Learning rate: weights:   1.000e-04    
2023-04-02 11:48:53,443 			Last test performance: 99.56%
2023-04-02 11:48:53,443 ----------------
2023-04-02 11:48:59,095   77  =>  33   		Training 486 pattern with 99.79% 	Forward time: 	 5.55 sec
2023-04-02 11:48:59,095 			Loss:    7.076e-03    			Backward time: 	 0.10 sec 
2023-04-02 11:48:59,095 ADAM: Layer 0 -> dw_min:9.9998e-01  dw_max:1.0000e+00 lr:1.0000e-04
2023-04-02 11:48:59,095 ADAM: Layer 1 -> dw_min:9.9986e-01  dw_max:1.0001e+00 lr:1.0000e-04
2023-04-02 11:48:59,095 ADAM: Layer 2 -> dw_min:9.9986e-01  dw_max:1.0001e+00 lr:1.0000e-04
2023-04-02 11:48:59,096 ADAM: Layer 3 -> dw_min:9.9990e-01  dw_max:1.0001e+00 lr:1.0000e-04
2023-04-02 11:48:59,111 			Learning rate: weights:   1.000e-04    
2023-04-02 11:48:59,111 			Last test performance: 99.56%
2023-04-02 11:48:59,111 ----------------
2023-04-02 11:49:04,773   77  =>  34   		Training 486 pattern with 99.79% 	Forward time: 	 5.56 sec
2023-04-02 11:49:04,773 			Loss:    2.756e-03    			Backward time: 	 0.10 sec 
2023-04-02 11:49:04,773 ADAM: Layer 0 -> dw_min:9.9998e-01  dw_max:1.0000e+00 lr:1.0000e-04
2023-04-02 11:49:04,774 ADAM: Layer 1 -> dw_min:9.9988e-01  dw_max:1.0001e+00 lr:1.0000e-04
2023-04-02 11:49:04,774 ADAM: Layer 2 -> dw_min:9.9988e-01  dw_max:1.0002e+00 lr:1.0000e-04
2023-04-02 11:49:04,774 ADAM: Layer 3 -> dw_min:9.9991e-01  dw_max:1.0001e+00 lr:1.0000e-04
2023-04-02 11:49:04,789 			Learning rate: weights:   1.000e-04    
2023-04-02 11:49:04,789 			Last test performance: 99.56%
2023-04-02 11:49:04,789 ----------------
2023-04-02 11:49:10,457   77  =>  35   		Training 486 pattern with 100.00% 	Forward time: 	 5.57 sec
2023-04-02 11:49:10,457 			Loss:    3.358e-04    			Backward time: 	 0.10 sec 
2023-04-02 11:49:10,458 ADAM: Layer 0 -> dw_min:9.9998e-01  dw_max:1.0000e+00 lr:1.0000e-04
2023-04-02 11:49:10,458 ADAM: Layer 1 -> dw_min:9.9989e-01  dw_max:1.0001e+00 lr:1.0000e-04
2023-04-02 11:49:10,458 ADAM: Layer 2 -> dw_min:9.9989e-01  dw_max:1.0001e+00 lr:1.0000e-04
2023-04-02 11:49:10,458 ADAM: Layer 3 -> dw_min:9.9992e-01  dw_max:1.0001e+00 lr:1.0000e-04
2023-04-02 11:49:10,473 			Learning rate: weights:   1.000e-04    
2023-04-02 11:49:10,473 			Last test performance: 99.56%
2023-04-02 11:49:10,473 ----------------
2023-04-02 11:49:16,117   77  =>  36   		Training 486 pattern with 100.00% 	Forward time: 	 5.54 sec
2023-04-02 11:49:16,117 			Loss:    2.895e-04    			Backward time: 	 0.10 sec 
2023-04-02 11:49:16,118 ADAM: Layer 0 -> dw_min:9.9998e-01  dw_max:1.0000e+00 lr:1.0000e-04
2023-04-02 11:49:16,118 ADAM: Layer 1 -> dw_min:9.9990e-01  dw_max:1.0001e+00 lr:1.0000e-04
2023-04-02 11:49:16,118 ADAM: Layer 2 -> dw_min:9.9990e-01  dw_max:1.0001e+00 lr:1.0000e-04
2023-04-02 11:49:16,118 ADAM: Layer 3 -> dw_min:9.9993e-01  dw_max:1.0001e+00 lr:1.0000e-04
2023-04-02 11:49:16,133 			Learning rate: weights:   1.000e-04    
2023-04-02 11:49:16,133 			Last test performance: 99.56%
2023-04-02 11:49:16,133 ----------------
2023-04-02 11:49:21,712   77  =>  37   		Training 486 pattern with 100.00% 	Forward time: 	 5.48 sec
2023-04-02 11:49:21,712 			Loss:    1.267e-03    			Backward time: 	 0.10 sec 
2023-04-02 11:49:21,712 ADAM: Layer 0 -> dw_min:9.9998e-01  dw_max:1.0000e+00 lr:1.0000e-04
2023-04-02 11:49:21,713 ADAM: Layer 1 -> dw_min:9.9990e-01  dw_max:1.0001e+00 lr:1.0000e-04
2023-04-02 11:49:21,713 ADAM: Layer 2 -> dw_min:9.9985e-01  dw_max:1.0001e+00 lr:1.0000e-04
2023-04-02 11:49:21,713 ADAM: Layer 3 -> dw_min:9.9993e-01  dw_max:1.0001e+00 lr:1.0000e-04
2023-04-02 11:49:21,729 			Learning rate: weights:   1.000e-04    
2023-04-02 11:49:21,729 			Last test performance: 99.56%
2023-04-02 11:49:21,729 ----------------
2023-04-02 11:49:27,469   77  =>  38   		Training 486 pattern with 100.00% 	Forward time: 	 5.64 sec
2023-04-02 11:49:27,469 			Loss:    2.681e-04    			Backward time: 	 0.10 sec 
2023-04-02 11:49:27,469 ADAM: Layer 0 -> dw_min:9.9998e-01  dw_max:1.0000e+00 lr:1.0000e-04
2023-04-02 11:49:27,469 ADAM: Layer 1 -> dw_min:9.9991e-01  dw_max:1.0001e+00 lr:1.0000e-04
2023-04-02 11:49:27,470 ADAM: Layer 2 -> dw_min:9.9987e-01  dw_max:1.0001e+00 lr:1.0000e-04
2023-04-02 11:49:27,470 ADAM: Layer 3 -> dw_min:9.9994e-01  dw_max:1.0001e+00 lr:1.0000e-04
2023-04-02 11:49:27,486 			Learning rate: weights:   1.000e-04    
2023-04-02 11:49:27,486 			Last test performance: 99.56%
2023-04-02 11:49:27,486 ----------------
2023-04-02 11:49:33,094   77  =>  39   		Training 486 pattern with 100.00% 	Forward time: 	 5.51 sec
2023-04-02 11:49:33,094 			Loss:    4.098e-04    			Backward time: 	 0.09 sec 
2023-04-02 11:49:33,094 ADAM: Layer 0 -> dw_min:9.9999e-01  dw_max:1.0000e+00 lr:1.0000e-04
2023-04-02 11:49:33,094 ADAM: Layer 1 -> dw_min:9.9992e-01  dw_max:1.0001e+00 lr:1.0000e-04
2023-04-02 11:49:33,095 ADAM: Layer 2 -> dw_min:9.9988e-01  dw_max:1.0001e+00 lr:1.0000e-04
2023-04-02 11:49:33,095 ADAM: Layer 3 -> dw_min:9.9995e-01  dw_max:1.0001e+00 lr:1.0000e-04
2023-04-02 11:49:33,113 			Learning rate: weights:   1.000e-04    
2023-04-02 11:49:33,113 			Last test performance: 99.56%
2023-04-02 11:49:33,113 ----------------
2023-04-02 11:49:38,758   77  =>  40   		Training 486 pattern with 100.00% 	Forward time: 	 5.54 sec
2023-04-02 11:49:38,758 			Loss:    5.849e-04    			Backward time: 	 0.10 sec 
2023-04-02 11:49:38,759 ADAM: Layer 0 -> dw_min:9.9999e-01  dw_max:1.0000e+00 lr:1.0000e-04
2023-04-02 11:49:38,759 ADAM: Layer 1 -> dw_min:9.9992e-01  dw_max:1.0001e+00 lr:1.0000e-04
2023-04-02 11:49:38,759 ADAM: Layer 2 -> dw_min:9.9988e-01  dw_max:1.0001e+00 lr:1.0000e-04
2023-04-02 11:49:38,759 ADAM: Layer 3 -> dw_min:9.9995e-01  dw_max:1.0001e+00 lr:1.0000e-04
2023-04-02 11:49:38,867 			Learning rate: weights:   1.000e-04    
2023-04-02 11:49:38,867 			Last test performance: 99.56%
2023-04-02 11:49:38,867 ----------------
2023-04-02 11:49:44,550   77  =>  41   		Training 486 pattern with 100.00% 	Forward time: 	 5.58 sec
2023-04-02 11:49:44,550 			Loss:    4.051e-04    			Backward time: 	 0.10 sec 
2023-04-02 11:49:44,550 ADAM: Layer 0 -> dw_min:9.9999e-01  dw_max:1.0000e+00 lr:1.0000e-04
2023-04-02 11:49:44,550 ADAM: Layer 1 -> dw_min:9.9993e-01  dw_max:1.0001e+00 lr:1.0000e-04
2023-04-02 11:49:44,551 ADAM: Layer 2 -> dw_min:9.9989e-01  dw_max:1.0001e+00 lr:1.0000e-04
2023-04-02 11:49:44,551 ADAM: Layer 3 -> dw_min:9.9996e-01  dw_max:1.0001e+00 lr:1.0000e-04
2023-04-02 11:49:44,566 			Learning rate: weights:   1.000e-04    
2023-04-02 11:49:44,566 			Last test performance: 99.56%
2023-04-02 11:49:44,566 ----------------
2023-04-02 11:49:50,226   77  =>  42   		Training 486 pattern with 99.79% 	Forward time: 	 5.56 sec
2023-04-02 11:49:50,226 			Loss:    7.737e-03    			Backward time: 	 0.10 sec 
2023-04-02 11:49:50,226 ADAM: Layer 0 -> dw_min:9.9998e-01  dw_max:1.0000e+00 lr:1.0000e-04
2023-04-02 11:49:50,226 ADAM: Layer 1 -> dw_min:9.9987e-01  dw_max:1.0001e+00 lr:1.0000e-04
2023-04-02 11:49:50,226 ADAM: Layer 2 -> dw_min:9.9985e-01  dw_max:1.0002e+00 lr:1.0000e-04
2023-04-02 11:49:50,227 ADAM: Layer 3 -> dw_min:9.9991e-01  dw_max:1.0001e+00 lr:1.0000e-04
2023-04-02 11:49:50,243 			Learning rate: weights:   1.000e-04    
2023-04-02 11:49:50,243 			Last test performance: 99.56%
2023-04-02 11:49:50,243 ----------------
2023-04-02 11:49:55,869   77  =>  43   		Training 486 pattern with 99.79% 	Forward time: 	 5.53 sec
2023-04-02 11:49:55,869 			Loss:    1.617e-03    			Backward time: 	 0.10 sec 
2023-04-02 11:49:55,869 ADAM: Layer 0 -> dw_min:9.9998e-01  dw_max:1.0000e+00 lr:1.0000e-04
2023-04-02 11:49:55,869 ADAM: Layer 1 -> dw_min:9.9988e-01  dw_max:1.0001e+00 lr:1.0000e-04
2023-04-02 11:49:55,870 ADAM: Layer 2 -> dw_min:9.9985e-01  dw_max:1.0001e+00 lr:1.0000e-04
2023-04-02 11:49:55,870 ADAM: Layer 3 -> dw_min:9.9992e-01  dw_max:1.0001e+00 lr:1.0000e-04
2023-04-02 11:49:55,898 			Learning rate: weights:   1.000e-04    
2023-04-02 11:49:55,898 			Last test performance: 99.56%
2023-04-02 11:49:55,898 ----------------
2023-04-02 11:50:01,529   77  =>  44   		Training 486 pattern with 99.79% 	Forward time: 	 5.53 sec
2023-04-02 11:50:01,530 			Loss:    6.431e-03    			Backward time: 	 0.10 sec 
2023-04-02 11:50:01,530 ADAM: Layer 0 -> dw_min:9.9998e-01  dw_max:1.0000e+00 lr:1.0000e-04
2023-04-02 11:50:01,530 ADAM: Layer 1 -> dw_min:9.9990e-01  dw_max:1.0001e+00 lr:1.0000e-04
2023-04-02 11:50:01,530 ADAM: Layer 2 -> dw_min:9.9985e-01  dw_max:1.0001e+00 lr:1.0000e-04
2023-04-02 11:50:01,530 ADAM: Layer 3 -> dw_min:9.9992e-01  dw_max:1.0001e+00 lr:1.0000e-04
2023-04-02 11:50:01,565 			Learning rate: weights:   1.000e-04    
2023-04-02 11:50:01,565 			Last test performance: 99.56%
2023-04-02 11:50:01,565 ----------------
2023-04-02 11:50:07,213   77  =>  45   		Training 486 pattern with 100.00% 	Forward time: 	 5.55 sec
2023-04-02 11:50:07,213 			Loss:    9.315e-04    			Backward time: 	 0.10 sec 
2023-04-02 11:50:07,213 ADAM: Layer 0 -> dw_min:9.9999e-01  dw_max:1.0000e+00 lr:1.0000e-04
2023-04-02 11:50:07,213 ADAM: Layer 1 -> dw_min:9.9991e-01  dw_max:1.0001e+00 lr:1.0000e-04
2023-04-02 11:50:07,213 ADAM: Layer 2 -> dw_min:9.9987e-01  dw_max:1.0001e+00 lr:1.0000e-04
2023-04-02 11:50:07,213 ADAM: Layer 3 -> dw_min:9.9993e-01  dw_max:1.0001e+00 lr:1.0000e-04
2023-04-02 11:50:07,291 			Learning rate: weights:   1.000e-04    
2023-04-02 11:50:07,292 			Last test performance: 99.56%
2023-04-02 11:50:07,292 ----------------
2023-04-02 11:50:12,929   77  =>  46   		Training 486 pattern with 100.00% 	Forward time: 	 5.54 sec
2023-04-02 11:50:12,929 			Loss:    4.286e-04    			Backward time: 	 0.10 sec 
2023-04-02 11:50:12,930 ADAM: Layer 0 -> dw_min:9.9999e-01  dw_max:1.0000e+00 lr:1.0000e-04
2023-04-02 11:50:12,930 ADAM: Layer 1 -> dw_min:9.9992e-01  dw_max:1.0001e+00 lr:1.0000e-04
2023-04-02 11:50:12,930 ADAM: Layer 2 -> dw_min:9.9988e-01  dw_max:1.0001e+00 lr:1.0000e-04
2023-04-02 11:50:12,930 ADAM: Layer 3 -> dw_min:9.9994e-01  dw_max:1.0001e+00 lr:1.0000e-04
2023-04-02 11:50:12,946 			Learning rate: weights:   1.000e-04    
2023-04-02 11:50:12,946 			Last test performance: 99.56%
2023-04-02 11:50:12,946 ----------------
2023-04-02 11:50:18,568   77  =>  47   		Training 486 pattern with 100.00% 	Forward time: 	 5.52 sec
2023-04-02 11:50:18,568 			Loss:    2.239e-04    			Backward time: 	 0.09 sec 
2023-04-02 11:50:18,568 ADAM: Layer 0 -> dw_min:9.9999e-01  dw_max:1.0000e+00 lr:1.0000e-04
2023-04-02 11:50:18,568 ADAM: Layer 1 -> dw_min:9.9992e-01  dw_max:1.0001e+00 lr:1.0000e-04
2023-04-02 11:50:18,568 ADAM: Layer 2 -> dw_min:9.9989e-01  dw_max:1.0001e+00 lr:1.0000e-04
2023-04-02 11:50:18,568 ADAM: Layer 3 -> dw_min:9.9994e-01  dw_max:1.0001e+00 lr:1.0000e-04
2023-04-02 11:50:18,584 			Learning rate: weights:   1.000e-04    
2023-04-02 11:50:18,584 			Last test performance: 99.56%
2023-04-02 11:50:18,584 ----------------
2023-04-02 11:50:24,252   77  =>  48   		Training 486 pattern with 100.00% 	Forward time: 	 5.57 sec
2023-04-02 11:50:24,252 			Loss:    1.572e-04    			Backward time: 	 0.10 sec 
2023-04-02 11:50:24,252 ADAM: Layer 0 -> dw_min:9.9999e-01  dw_max:1.0000e+00 lr:1.0000e-04
2023-04-02 11:50:24,252 ADAM: Layer 1 -> dw_min:9.9993e-01  dw_max:1.0001e+00 lr:1.0000e-04
2023-04-02 11:50:24,252 ADAM: Layer 2 -> dw_min:9.9990e-01  dw_max:1.0001e+00 lr:1.0000e-04
2023-04-02 11:50:24,253 ADAM: Layer 3 -> dw_min:9.9995e-01  dw_max:1.0001e+00 lr:1.0000e-04
2023-04-02 11:50:24,325 			Learning rate: weights:   1.000e-04    
2023-04-02 11:50:24,325 			Last test performance: 99.56%
2023-04-02 11:50:24,325 ----------------
2023-04-02 11:50:29,981   77  =>  49   		Training 486 pattern with 100.00% 	Forward time: 	 5.55 sec
2023-04-02 11:50:29,981 			Loss:    7.201e-04    			Backward time: 	 0.10 sec 
2023-04-02 11:50:29,981 ADAM: Layer 0 -> dw_min:9.9999e-01  dw_max:1.0000e+00 lr:1.0000e-04
2023-04-02 11:50:29,981 ADAM: Layer 1 -> dw_min:9.9994e-01  dw_max:1.0001e+00 lr:1.0000e-04
2023-04-02 11:50:29,981 ADAM: Layer 2 -> dw_min:9.9985e-01  dw_max:1.0001e+00 lr:1.0000e-04
2023-04-02 11:50:29,981 ADAM: Layer 3 -> dw_min:9.9995e-01  dw_max:1.0001e+00 lr:1.0000e-04
2023-04-02 11:50:30,038 			Learning rate: weights:   1.000e-04    
2023-04-02 11:50:30,038 			Last test performance: 99.56%
2023-04-02 11:50:30,038 ----------------
2023-04-02 11:50:35,748   77  =>  50   		Training 486 pattern with 100.00% 	Forward time: 	 5.61 sec
2023-04-02 11:50:35,748 			Loss:    3.053e-04    			Backward time: 	 0.09 sec 
2023-04-02 11:50:35,748 ADAM: Layer 0 -> dw_min:9.9999e-01  dw_max:1.0000e+00 lr:1.0000e-04
2023-04-02 11:50:35,748 ADAM: Layer 1 -> dw_min:9.9994e-01  dw_max:1.0001e+00 lr:1.0000e-04
2023-04-02 11:50:35,748 ADAM: Layer 2 -> dw_min:9.9986e-01  dw_max:1.0001e+00 lr:1.0000e-04
2023-04-02 11:50:35,748 ADAM: Layer 3 -> dw_min:9.9996e-01  dw_max:1.0001e+00 lr:1.0000e-04
2023-04-02 11:50:35,766 			Learning rate: weights:   1.000e-04    
2023-04-02 11:50:35,766 			Last test performance: 99.56%
2023-04-02 11:50:35,766 ----------------
2023-04-02 11:50:41,367   77  =>  51   		Training 486 pattern with 99.79% 	Forward time: 	 5.50 sec
2023-04-02 11:50:41,368 			Loss:    9.519e-03    			Backward time: 	 0.10 sec 
2023-04-02 11:50:41,368 ADAM: Layer 0 -> dw_min:9.9998e-01  dw_max:1.0000e+00 lr:1.0000e-04
2023-04-02 11:50:41,368 ADAM: Layer 1 -> dw_min:9.9991e-01  dw_max:1.0001e+00 lr:1.0000e-04
2023-04-02 11:50:41,368 ADAM: Layer 2 -> dw_min:9.9986e-01  dw_max:1.0001e+00 lr:1.0000e-04
2023-04-02 11:50:41,368 ADAM: Layer 3 -> dw_min:9.9986e-01  dw_max:1.0001e+00 lr:1.0000e-04
2023-04-02 11:50:41,387 			Learning rate: weights:   1.000e-04    
2023-04-02 11:50:41,387 			Last test performance: 99.56%
2023-04-02 11:50:41,387 ----------------
2023-04-02 11:50:47,071   77  =>  52   		Training 486 pattern with 100.00% 	Forward time: 	 5.58 sec
2023-04-02 11:50:47,071 			Loss:    1.863e-03    			Backward time: 	 0.10 sec 
2023-04-02 11:50:47,071 ADAM: Layer 0 -> dw_min:9.9997e-01  dw_max:1.0000e+00 lr:1.0000e-04
2023-04-02 11:50:47,072 ADAM: Layer 1 -> dw_min:9.9988e-01  dw_max:1.0001e+00 lr:1.0000e-04
2023-04-02 11:50:47,072 ADAM: Layer 2 -> dw_min:9.9987e-01  dw_max:1.0001e+00 lr:1.0000e-04
2023-04-02 11:50:47,072 ADAM: Layer 3 -> dw_min:9.9987e-01  dw_max:1.0001e+00 lr:1.0000e-04
2023-04-02 11:50:47,088 			Learning rate: weights:   1.000e-04    
2023-04-02 11:50:47,088 			Last test performance: 99.56%
2023-04-02 11:50:47,088 ----------------
2023-04-02 11:50:52,810   77  =>  53   		Training 486 pattern with 100.00% 	Forward time: 	 5.62 sec
2023-04-02 11:50:52,810 			Loss:    3.038e-03    			Backward time: 	 0.10 sec 
2023-04-02 11:50:52,810 ADAM: Layer 0 -> dw_min:9.9997e-01  dw_max:1.0000e+00 lr:1.0000e-04
2023-04-02 11:50:52,810 ADAM: Layer 1 -> dw_min:9.9989e-01  dw_max:1.0001e+00 lr:1.0000e-04
2023-04-02 11:50:52,810 ADAM: Layer 2 -> dw_min:9.9988e-01  dw_max:1.0001e+00 lr:1.0000e-04
2023-04-02 11:50:52,810 ADAM: Layer 3 -> dw_min:9.9989e-01  dw_max:1.0001e+00 lr:1.0000e-04
2023-04-02 11:50:52,877 			Learning rate: weights:   1.000e-04    
2023-04-02 11:50:52,877 			Last test performance: 99.56%
2023-04-02 11:50:52,877 ----------------
2023-04-02 11:50:58,511   77  =>  54   		Training 486 pattern with 99.79% 	Forward time: 	 5.53 sec
2023-04-02 11:50:58,511 			Loss:    3.514e-03    			Backward time: 	 0.10 sec 
2023-04-02 11:50:58,511 ADAM: Layer 0 -> dw_min:9.9998e-01  dw_max:1.0000e+00 lr:1.0000e-04
2023-04-02 11:50:58,511 ADAM: Layer 1 -> dw_min:9.9988e-01  dw_max:1.0001e+00 lr:1.0000e-04
2023-04-02 11:50:58,511 ADAM: Layer 2 -> dw_min:9.9989e-01  dw_max:1.0001e+00 lr:1.0000e-04
2023-04-02 11:50:58,511 ADAM: Layer 3 -> dw_min:9.9990e-01  dw_max:1.0001e+00 lr:1.0000e-04
2023-04-02 11:50:58,527 			Learning rate: weights:   1.000e-04    
2023-04-02 11:50:58,527 			Last test performance: 99.56%
2023-04-02 11:50:58,527 ----------------
2023-04-02 11:51:04,292   77  =>  55   		Training 486 pattern with 100.00% 	Forward time: 	 5.66 sec
2023-04-02 11:51:04,292 			Loss:    4.311e-04    			Backward time: 	 0.09 sec 
2023-04-02 11:51:04,292 ADAM: Layer 0 -> dw_min:9.9998e-01  dw_max:1.0000e+00 lr:1.0000e-04
2023-04-02 11:51:04,292 ADAM: Layer 1 -> dw_min:9.9989e-01  dw_max:1.0001e+00 lr:1.0000e-04
2023-04-02 11:51:04,292 ADAM: Layer 2 -> dw_min:9.9990e-01  dw_max:1.0001e+00 lr:1.0000e-04
2023-04-02 11:51:04,292 ADAM: Layer 3 -> dw_min:9.9991e-01  dw_max:1.0001e+00 lr:1.0000e-04
2023-04-02 11:51:04,307 			Learning rate: weights:   1.000e-04    
2023-04-02 11:51:04,307 			Last test performance: 99.56%
2023-04-02 11:51:04,307 ----------------
2023-04-02 11:51:09,969   77  =>  56   		Training 486 pattern with 100.00% 	Forward time: 	 5.56 sec
2023-04-02 11:51:09,969 			Loss:    1.148e-03    			Backward time: 	 0.10 sec 
2023-04-02 11:51:09,969 ADAM: Layer 0 -> dw_min:9.9998e-01  dw_max:1.0000e+00 lr:1.0000e-04
2023-04-02 11:51:09,970 ADAM: Layer 1 -> dw_min:9.9990e-01  dw_max:1.0001e+00 lr:1.0000e-04
2023-04-02 11:51:09,970 ADAM: Layer 2 -> dw_min:9.9989e-01  dw_max:1.0001e+00 lr:1.0000e-04
2023-04-02 11:51:09,970 ADAM: Layer 3 -> dw_min:9.9992e-01  dw_max:1.0001e+00 lr:1.0000e-04
2023-04-02 11:51:09,987 			Learning rate: weights:   1.000e-04    
2023-04-02 11:51:09,987 			Last test performance: 99.56%
2023-04-02 11:51:09,987 ----------------
2023-04-02 11:51:15,730   77  =>  57   		Training 486 pattern with 100.00% 	Forward time: 	 5.64 sec
2023-04-02 11:51:15,730 			Loss:    1.460e-03    			Backward time: 	 0.10 sec 
2023-04-02 11:51:15,731 ADAM: Layer 0 -> dw_min:9.9998e-01  dw_max:1.0000e+00 lr:1.0000e-04
2023-04-02 11:51:15,731 ADAM: Layer 1 -> dw_min:9.9990e-01  dw_max:1.0001e+00 lr:1.0000e-04
2023-04-02 11:51:15,731 ADAM: Layer 2 -> dw_min:9.9984e-01  dw_max:1.0002e+00 lr:1.0000e-04
2023-04-02 11:51:15,731 ADAM: Layer 3 -> dw_min:9.9992e-01  dw_max:1.0001e+00 lr:1.0000e-04
2023-04-02 11:51:15,802 			Learning rate: weights:   1.000e-04    
2023-04-02 11:51:15,802 			Last test performance: 99.56%
2023-04-02 11:51:15,802 ----------------
2023-04-02 11:51:21,539   77  =>  58   		Training 486 pattern with 100.00% 	Forward time: 	 5.64 sec
2023-04-02 11:51:21,539 			Loss:    4.927e-04    			Backward time: 	 0.10 sec 
2023-04-02 11:51:21,540 ADAM: Layer 0 -> dw_min:9.9998e-01  dw_max:1.0000e+00 lr:1.0000e-04
2023-04-02 11:51:21,540 ADAM: Layer 1 -> dw_min:9.9991e-01  dw_max:1.0001e+00 lr:1.0000e-04
2023-04-02 11:51:21,540 ADAM: Layer 2 -> dw_min:9.9986e-01  dw_max:1.0001e+00 lr:1.0000e-04
2023-04-02 11:51:21,540 ADAM: Layer 3 -> dw_min:9.9993e-01  dw_max:1.0001e+00 lr:1.0000e-04
2023-04-02 11:51:21,555 			Learning rate: weights:   1.000e-04    
2023-04-02 11:51:21,555 			Last test performance: 99.56%
2023-04-02 11:51:21,555 ----------------
2023-04-02 11:51:27,275   77  =>  59   		Training 486 pattern with 99.79% 	Forward time: 	 5.62 sec
2023-04-02 11:51:27,275 			Loss:    4.000e-03    			Backward time: 	 0.09 sec 
2023-04-02 11:51:27,275 ADAM: Layer 0 -> dw_min:9.9998e-01  dw_max:1.0000e+00 lr:1.0000e-04
2023-04-02 11:51:27,276 ADAM: Layer 1 -> dw_min:9.9990e-01  dw_max:1.0001e+00 lr:1.0000e-04
2023-04-02 11:51:27,276 ADAM: Layer 2 -> dw_min:9.9986e-01  dw_max:1.0001e+00 lr:1.0000e-04
2023-04-02 11:51:27,276 ADAM: Layer 3 -> dw_min:9.9993e-01  dw_max:1.0001e+00 lr:1.0000e-04
2023-04-02 11:51:27,346 			Learning rate: weights:   1.000e-04    
2023-04-02 11:51:27,347 			Last test performance: 99.56%
2023-04-02 11:51:27,347 ----------------
2023-04-02 11:51:32,984   77  =>  60   		Training 486 pattern with 99.17% 	Forward time: 	 5.54 sec
2023-04-02 11:51:32,984 			Loss:    1.529e-02    			Backward time: 	 0.10 sec 
2023-04-02 11:51:32,984 ADAM: Layer 0 -> dw_min:9.9997e-01  dw_max:1.0000e+00 lr:1.0000e-04
2023-04-02 11:51:32,984 ADAM: Layer 1 -> dw_min:9.9991e-01  dw_max:1.0001e+00 lr:1.0000e-04
2023-04-02 11:51:32,984 ADAM: Layer 2 -> dw_min:9.9985e-01  dw_max:1.0002e+00 lr:1.0000e-04
2023-04-02 11:51:32,984 ADAM: Layer 3 -> dw_min:9.9985e-01  dw_max:1.0001e+00 lr:1.0000e-04
2023-04-02 11:51:33,068 			Learning rate: weights:   1.000e-04    
2023-04-02 11:51:33,068 			Last test performance: 99.56%
2023-04-02 11:51:33,068 ----------------
2023-04-02 11:51:38,694   77  =>  61   		Training 486 pattern with 100.00% 	Forward time: 	 5.53 sec
2023-04-02 11:51:38,694 			Loss:    4.003e-04    			Backward time: 	 0.10 sec 
2023-04-02 11:51:38,695 ADAM: Layer 0 -> dw_min:9.9997e-01  dw_max:1.0000e+00 lr:1.0000e-04
2023-04-02 11:51:38,695 ADAM: Layer 1 -> dw_min:9.9991e-01  dw_max:1.0001e+00 lr:1.0000e-04
2023-04-02 11:51:38,695 ADAM: Layer 2 -> dw_min:9.9987e-01  dw_max:1.0001e+00 lr:1.0000e-04
2023-04-02 11:51:38,695 ADAM: Layer 3 -> dw_min:9.9987e-01  dw_max:1.0001e+00 lr:1.0000e-04
2023-04-02 11:51:38,711 			Learning rate: weights:   1.000e-04    
2023-04-02 11:51:38,711 			Last test performance: 99.56%
2023-04-02 11:51:38,711 ----------------
2023-04-02 11:51:44,416   77  =>  62   		Training 486 pattern with 99.79% 	Forward time: 	 5.60 sec
2023-04-02 11:51:44,416 			Loss:    2.944e-03    			Backward time: 	 0.10 sec 
2023-04-02 11:51:44,416 ADAM: Layer 0 -> dw_min:9.9998e-01  dw_max:1.0000e+00 lr:1.0000e-04
2023-04-02 11:51:44,416 ADAM: Layer 1 -> dw_min:9.9992e-01  dw_max:1.0001e+00 lr:1.0000e-04
2023-04-02 11:51:44,416 ADAM: Layer 2 -> dw_min:9.9988e-01  dw_max:1.0001e+00 lr:1.0000e-04
2023-04-02 11:51:44,416 ADAM: Layer 3 -> dw_min:9.9988e-01  dw_max:1.0001e+00 lr:1.0000e-04
2023-04-02 11:51:44,432 			Learning rate: weights:   1.000e-04    
2023-04-02 11:51:44,432 			Last test performance: 99.56%
2023-04-02 11:51:44,432 ----------------
2023-04-02 11:51:50,153   77  =>  63   		Training 486 pattern with 100.00% 	Forward time: 	 5.62 sec
2023-04-02 11:51:50,153 			Loss:    1.406e-03    			Backward time: 	 0.10 sec 
2023-04-02 11:51:50,153 ADAM: Layer 0 -> dw_min:9.9997e-01  dw_max:1.0000e+00 lr:1.0000e-04
2023-04-02 11:51:50,154 ADAM: Layer 1 -> dw_min:9.9988e-01  dw_max:1.0001e+00 lr:1.0000e-04
2023-04-02 11:51:50,154 ADAM: Layer 2 -> dw_min:9.9989e-01  dw_max:1.0001e+00 lr:1.0000e-04
2023-04-02 11:51:50,154 ADAM: Layer 3 -> dw_min:9.9989e-01  dw_max:1.0001e+00 lr:1.0000e-04
2023-04-02 11:51:50,207 			Learning rate: weights:   1.000e-04    
2023-04-02 11:51:50,207 			Last test performance: 99.56%
2023-04-02 11:51:50,207 ----------------
2023-04-02 11:51:55,873   77  =>  64   		Training 486 pattern with 99.79% 	Forward time: 	 5.57 sec
2023-04-02 11:51:55,873 			Loss:    1.827e-02    			Backward time: 	 0.10 sec 
2023-04-02 11:51:55,874 ADAM: Layer 0 -> dw_min:9.9998e-01  dw_max:1.0000e+00 lr:1.0000e-04
2023-04-02 11:51:55,874 ADAM: Layer 1 -> dw_min:9.9989e-01  dw_max:1.0001e+00 lr:1.0000e-04
2023-04-02 11:51:55,874 ADAM: Layer 2 -> dw_min:9.9989e-01  dw_max:1.0001e+00 lr:1.0000e-04
2023-04-02 11:51:55,874 ADAM: Layer 3 -> dw_min:9.9990e-01  dw_max:1.0001e+00 lr:1.0000e-04
2023-04-02 11:51:55,892 			Learning rate: weights:   1.000e-04    
2023-04-02 11:51:55,892 			Last test performance: 99.56%
2023-04-02 11:51:55,892 ----------------
2023-04-02 11:52:01,512   77  =>  65   		Training 486 pattern with 100.00% 	Forward time: 	 5.52 sec
2023-04-02 11:52:01,512 			Loss:    6.817e-04    			Backward time: 	 0.10 sec 
2023-04-02 11:52:01,512 ADAM: Layer 0 -> dw_min:9.9998e-01  dw_max:1.0000e+00 lr:1.0000e-04
2023-04-02 11:52:01,512 ADAM: Layer 1 -> dw_min:9.9990e-01  dw_max:1.0001e+00 lr:1.0000e-04
2023-04-02 11:52:01,512 ADAM: Layer 2 -> dw_min:9.9990e-01  dw_max:1.0001e+00 lr:1.0000e-04
2023-04-02 11:52:01,513 ADAM: Layer 3 -> dw_min:9.9991e-01  dw_max:1.0001e+00 lr:1.0000e-04
2023-04-02 11:52:01,528 			Learning rate: weights:   1.000e-04    
2023-04-02 11:52:01,528 			Last test performance: 99.56%
2023-04-02 11:52:01,528 ----------------
2023-04-02 11:52:07,224   77  =>  66   		Training 486 pattern with 99.79% 	Forward time: 	 5.59 sec
2023-04-02 11:52:07,224 			Loss:    4.822e-03    			Backward time: 	 0.10 sec 
2023-04-02 11:52:07,225 ADAM: Layer 0 -> dw_min:9.9999e-01  dw_max:1.0000e+00 lr:1.0000e-04
2023-04-02 11:52:07,225 ADAM: Layer 1 -> dw_min:9.9988e-01  dw_max:1.0001e+00 lr:1.0000e-04
2023-04-02 11:52:07,225 ADAM: Layer 2 -> dw_min:9.9988e-01  dw_max:1.0002e+00 lr:1.0000e-04
2023-04-02 11:52:07,225 ADAM: Layer 3 -> dw_min:9.9992e-01  dw_max:1.0001e+00 lr:1.0000e-04
2023-04-02 11:52:07,281 			Learning rate: weights:   1.000e-04    
2023-04-02 11:52:07,281 			Last test performance: 99.56%
2023-04-02 11:52:07,281 ----------------
2023-04-02 11:52:12,894   77  =>  67   		Training 486 pattern with 100.00% 	Forward time: 	 5.51 sec
2023-04-02 11:52:12,894 			Loss:    2.563e-04    			Backward time: 	 0.10 sec 
2023-04-02 11:52:12,895 ADAM: Layer 0 -> dw_min:9.9999e-01  dw_max:1.0000e+00 lr:1.0000e-04
2023-04-02 11:52:12,895 ADAM: Layer 1 -> dw_min:9.9989e-01  dw_max:1.0001e+00 lr:1.0000e-04
2023-04-02 11:52:12,895 ADAM: Layer 2 -> dw_min:9.9989e-01  dw_max:1.0001e+00 lr:1.0000e-04
2023-04-02 11:52:12,895 ADAM: Layer 3 -> dw_min:9.9993e-01  dw_max:1.0001e+00 lr:1.0000e-04
2023-04-02 11:52:12,911 			Learning rate: weights:   1.000e-04    
2023-04-02 11:52:12,911 			Last test performance: 99.56%
2023-04-02 11:52:12,911 ----------------
2023-04-02 11:52:18,544   77  =>  68   		Training 486 pattern with 100.00% 	Forward time: 	 5.53 sec
2023-04-02 11:52:18,545 			Loss:    1.358e-03    			Backward time: 	 0.09 sec 
2023-04-02 11:52:18,545 ADAM: Layer 0 -> dw_min:9.9999e-01  dw_max:1.0000e+00 lr:1.0000e-04
2023-04-02 11:52:18,545 ADAM: Layer 1 -> dw_min:9.9990e-01  dw_max:1.0001e+00 lr:1.0000e-04
2023-04-02 11:52:18,545 ADAM: Layer 2 -> dw_min:9.9987e-01  dw_max:1.0002e+00 lr:1.0000e-04
2023-04-02 11:52:18,545 ADAM: Layer 3 -> dw_min:9.9994e-01  dw_max:1.0001e+00 lr:1.0000e-04
2023-04-02 11:52:18,562 			Learning rate: weights:   1.000e-04    
2023-04-02 11:52:18,562 			Last test performance: 99.56%
2023-04-02 11:52:18,562 ----------------
2023-04-02 11:52:24,198   77  =>  69   		Training 486 pattern with 100.00% 	Forward time: 	 5.54 sec
2023-04-02 11:52:24,198 			Loss:    1.162e-04    			Backward time: 	 0.10 sec 
2023-04-02 11:52:24,199 ADAM: Layer 0 -> dw_min:9.9999e-01  dw_max:1.0000e+00 lr:1.0000e-04
2023-04-02 11:52:24,199 ADAM: Layer 1 -> dw_min:9.9991e-01  dw_max:1.0001e+00 lr:1.0000e-04
2023-04-02 11:52:24,199 ADAM: Layer 2 -> dw_min:9.9989e-01  dw_max:1.0001e+00 lr:1.0000e-04
2023-04-02 11:52:24,199 ADAM: Layer 3 -> dw_min:9.9994e-01  dw_max:1.0000e+00 lr:1.0000e-04
2023-04-02 11:52:24,214 			Learning rate: weights:   1.000e-04    
2023-04-02 11:52:24,214 			Last test performance: 99.56%
2023-04-02 11:52:24,214 ----------------
2023-04-02 11:52:29,837   77  =>  70   		Training 486 pattern with 100.00% 	Forward time: 	 5.52 sec
2023-04-02 11:52:29,837 			Loss:    3.375e-04    			Backward time: 	 0.10 sec 
2023-04-02 11:52:29,838 ADAM: Layer 0 -> dw_min:9.9999e-01  dw_max:1.0000e+00 lr:1.0000e-04
2023-04-02 11:52:29,838 ADAM: Layer 1 -> dw_min:9.9992e-01  dw_max:1.0001e+00 lr:1.0000e-04
2023-04-02 11:52:29,838 ADAM: Layer 2 -> dw_min:9.9990e-01  dw_max:1.0001e+00 lr:1.0000e-04
2023-04-02 11:52:29,838 ADAM: Layer 3 -> dw_min:9.9995e-01  dw_max:1.0000e+00 lr:1.0000e-04
2023-04-02 11:52:29,886 			Learning rate: weights:   1.000e-04    
2023-04-02 11:52:29,886 			Last test performance: 99.56%
2023-04-02 11:52:29,886 ----------------
2023-04-02 11:52:35,479   77  =>  71   		Training 486 pattern with 100.00% 	Forward time: 	 5.49 sec
2023-04-02 11:52:35,479 			Loss:    1.229e-03    			Backward time: 	 0.10 sec 
2023-04-02 11:52:35,479 ADAM: Layer 0 -> dw_min:9.9999e-01  dw_max:1.0000e+00 lr:1.0000e-04
2023-04-02 11:52:35,480 ADAM: Layer 1 -> dw_min:9.9993e-01  dw_max:1.0001e+00 lr:1.0000e-04
2023-04-02 11:52:35,480 ADAM: Layer 2 -> dw_min:9.9987e-01  dw_max:1.0001e+00 lr:1.0000e-04
2023-04-02 11:52:35,480 ADAM: Layer 3 -> dw_min:9.9995e-01  dw_max:1.0000e+00 lr:1.0000e-04
2023-04-02 11:52:35,575 			Learning rate: weights:   1.000e-04    
2023-04-02 11:52:35,576 			Last test performance: 99.56%
2023-04-02 11:52:35,576 ----------------
2023-04-02 11:52:41,315   77  =>  72   		Training 486 pattern with 99.79% 	Forward time: 	 5.64 sec
2023-04-02 11:52:41,315 			Loss:    1.452e-03    			Backward time: 	 0.10 sec 
2023-04-02 11:52:41,315 ADAM: Layer 0 -> dw_min:9.9998e-01  dw_max:1.0000e+00 lr:1.0000e-04
2023-04-02 11:52:41,315 ADAM: Layer 1 -> dw_min:9.9988e-01  dw_max:1.0001e+00 lr:1.0000e-04
2023-04-02 11:52:41,315 ADAM: Layer 2 -> dw_min:9.9988e-01  dw_max:1.0001e+00 lr:1.0000e-04
2023-04-02 11:52:41,316 ADAM: Layer 3 -> dw_min:9.9996e-01  dw_max:1.0000e+00 lr:1.0000e-04
2023-04-02 11:52:41,331 			Learning rate: weights:   1.000e-04    
2023-04-02 11:52:41,332 			Last test performance: 99.56%
2023-04-02 11:52:41,332 ----------------
2023-04-02 11:52:46,919   77  =>  73   		Training 486 pattern with 100.00% 	Forward time: 	 5.49 sec
2023-04-02 11:52:46,919 			Loss:    1.693e-03    			Backward time: 	 0.10 sec 
2023-04-02 11:52:46,919 ADAM: Layer 0 -> dw_min:9.9998e-01  dw_max:1.0000e+00 lr:1.0000e-04
2023-04-02 11:52:46,919 ADAM: Layer 1 -> dw_min:9.9990e-01  dw_max:1.0001e+00 lr:1.0000e-04
2023-04-02 11:52:46,919 ADAM: Layer 2 -> dw_min:9.9987e-01  dw_max:1.0001e+00 lr:1.0000e-04
2023-04-02 11:52:46,920 ADAM: Layer 3 -> dw_min:9.9996e-01  dw_max:1.0001e+00 lr:1.0000e-04
2023-04-02 11:52:47,053 			Learning rate: weights:   1.000e-04    
2023-04-02 11:52:47,053 			Last test performance: 99.56%
2023-04-02 11:52:47,053 ----------------
2023-04-02 11:52:52,724   77  =>  74   		Training 486 pattern with 99.79% 	Forward time: 	 5.57 sec
2023-04-02 11:52:52,724 			Loss:    3.084e-03    			Backward time: 	 0.09 sec 
2023-04-02 11:52:52,725 ADAM: Layer 0 -> dw_min:9.9998e-01  dw_max:1.0000e+00 lr:1.0000e-04
2023-04-02 11:52:52,725 ADAM: Layer 1 -> dw_min:9.9991e-01  dw_max:1.0001e+00 lr:1.0000e-04
2023-04-02 11:52:52,725 ADAM: Layer 2 -> dw_min:9.9989e-01  dw_max:1.0001e+00 lr:1.0000e-04
2023-04-02 11:52:52,725 ADAM: Layer 3 -> dw_min:9.9992e-01  dw_max:1.0001e+00 lr:1.0000e-04
2023-04-02 11:52:52,741 			Learning rate: weights:   1.000e-04    
2023-04-02 11:52:52,742 			Last test performance: 99.56%
2023-04-02 11:52:52,742 ----------------
2023-04-02 11:52:58,368   77  =>  75   		Training 486 pattern with 99.79% 	Forward time: 	 5.53 sec
2023-04-02 11:52:58,368 			Loss:    4.144e-03    			Backward time: 	 0.10 sec 
2023-04-02 11:52:58,368 ADAM: Layer 0 -> dw_min:9.9998e-01  dw_max:1.0000e+00 lr:1.0000e-04
2023-04-02 11:52:58,369 ADAM: Layer 1 -> dw_min:9.9992e-01  dw_max:1.0001e+00 lr:1.0000e-04
2023-04-02 11:52:58,369 ADAM: Layer 2 -> dw_min:9.9990e-01  dw_max:1.0001e+00 lr:1.0000e-04
2023-04-02 11:52:58,369 ADAM: Layer 3 -> dw_min:9.9993e-01  dw_max:1.0001e+00 lr:1.0000e-04
2023-04-02 11:52:58,384 			Learning rate: weights:   1.000e-04    
2023-04-02 11:52:58,384 			Last test performance: 99.56%
2023-04-02 11:52:58,384 ----------------
2023-04-02 11:53:04,012   77  =>  76   		Training 486 pattern with 99.79% 	Forward time: 	 5.53 sec
2023-04-02 11:53:04,012 			Loss:    1.640e-03    			Backward time: 	 0.10 sec 
2023-04-02 11:53:04,012 ADAM: Layer 0 -> dw_min:9.9998e-01  dw_max:1.0000e+00 lr:1.0000e-04
2023-04-02 11:53:04,012 ADAM: Layer 1 -> dw_min:9.9992e-01  dw_max:1.0001e+00 lr:1.0000e-04
2023-04-02 11:53:04,012 ADAM: Layer 2 -> dw_min:9.9987e-01  dw_max:1.0001e+00 lr:1.0000e-04
2023-04-02 11:53:04,012 ADAM: Layer 3 -> dw_min:9.9994e-01  dw_max:1.0001e+00 lr:1.0000e-04
2023-04-02 11:53:04,027 			Learning rate: weights:   1.000e-04    
2023-04-02 11:53:04,027 			Last test performance: 99.56%
2023-04-02 11:53:04,027 ----------------
2023-04-02 11:53:09,746   77  =>  77   		Training 486 pattern with 100.00% 	Forward time: 	 5.62 sec
2023-04-02 11:53:09,746 			Loss:    1.862e-04    			Backward time: 	 0.10 sec 
2023-04-02 11:53:09,746 ADAM: Layer 0 -> dw_min:9.9999e-01  dw_max:1.0000e+00 lr:1.0000e-04
2023-04-02 11:53:09,746 ADAM: Layer 1 -> dw_min:9.9993e-01  dw_max:1.0001e+00 lr:1.0000e-04
2023-04-02 11:53:09,746 ADAM: Layer 2 -> dw_min:9.9989e-01  dw_max:1.0001e+00 lr:1.0000e-04
2023-04-02 11:53:09,746 ADAM: Layer 3 -> dw_min:9.9994e-01  dw_max:1.0001e+00 lr:1.0000e-04
2023-04-02 11:53:09,778 			Learning rate: weights:   1.000e-04    
2023-04-02 11:53:09,778 			Last test performance: 99.56%
2023-04-02 11:53:09,778 ----------------
2023-04-02 11:53:15,378   77  =>  78   		Training 486 pattern with 99.79% 	Forward time: 	 5.50 sec
2023-04-02 11:53:15,378 			Loss:    2.118e-03    			Backward time: 	 0.10 sec 
2023-04-02 11:53:15,378 ADAM: Layer 0 -> dw_min:9.9998e-01  dw_max:1.0000e+00 lr:1.0000e-04
2023-04-02 11:53:15,379 ADAM: Layer 1 -> dw_min:9.9986e-01  dw_max:1.0001e+00 lr:1.0000e-04
2023-04-02 11:53:15,379 ADAM: Layer 2 -> dw_min:9.9984e-01  dw_max:1.0002e+00 lr:1.0000e-04
2023-04-02 11:53:15,379 ADAM: Layer 3 -> dw_min:9.9989e-01  dw_max:1.0001e+00 lr:1.0000e-04
2023-04-02 11:53:15,399 			Learning rate: weights:   1.000e-04    
2023-04-02 11:53:15,399 			Last test performance: 99.56%
2023-04-02 11:53:15,399 ----------------
2023-04-02 11:53:21,111   77  =>  79   		Training 486 pattern with 99.79% 	Forward time: 	 5.61 sec
2023-04-02 11:53:21,111 			Loss:    5.144e-03    			Backward time: 	 0.10 sec 
2023-04-02 11:53:21,111 ADAM: Layer 0 -> dw_min:9.9998e-01  dw_max:1.0000e+00 lr:1.0000e-04
2023-04-02 11:53:21,111 ADAM: Layer 1 -> dw_min:9.9987e-01  dw_max:1.0001e+00 lr:1.0000e-04
2023-04-02 11:53:21,111 ADAM: Layer 2 -> dw_min:9.9986e-01  dw_max:1.0001e+00 lr:1.0000e-04
2023-04-02 11:53:21,111 ADAM: Layer 3 -> dw_min:9.9990e-01  dw_max:1.0001e+00 lr:1.0000e-04
2023-04-02 11:53:21,145 			Learning rate: weights:   1.000e-04    
2023-04-02 11:53:21,145 			Last test performance: 99.56%
2023-04-02 11:53:21,145 ----------------
2023-04-02 11:53:26,777   77  =>  80   		Training 486 pattern with 100.00% 	Forward time: 	 5.53 sec
2023-04-02 11:53:26,777 			Loss:    1.853e-03    			Backward time: 	 0.10 sec 
2023-04-02 11:53:26,777 ADAM: Layer 0 -> dw_min:9.9999e-01  dw_max:1.0000e+00 lr:1.0000e-04
2023-04-02 11:53:26,777 ADAM: Layer 1 -> dw_min:9.9989e-01  dw_max:1.0001e+00 lr:1.0000e-04
2023-04-02 11:53:26,777 ADAM: Layer 2 -> dw_min:9.9987e-01  dw_max:1.0001e+00 lr:1.0000e-04
2023-04-02 11:53:26,777 ADAM: Layer 3 -> dw_min:9.9991e-01  dw_max:1.0001e+00 lr:1.0000e-04
2023-04-02 11:53:26,797 			Learning rate: weights:   1.000e-04    
2023-04-02 11:53:26,797 			Last test performance: 99.56%
2023-04-02 11:53:26,797 ----------------
2023-04-02 11:53:32,397   77  =>  81   		Training 486 pattern with 100.00% 	Forward time: 	 5.50 sec
2023-04-02 11:53:32,397 			Loss:    3.465e-04    			Backward time: 	 0.09 sec 
2023-04-02 11:53:32,397 ADAM: Layer 0 -> dw_min:9.9999e-01  dw_max:1.0000e+00 lr:1.0000e-04
2023-04-02 11:53:32,397 ADAM: Layer 1 -> dw_min:9.9990e-01  dw_max:1.0001e+00 lr:1.0000e-04
2023-04-02 11:53:32,397 ADAM: Layer 2 -> dw_min:9.9988e-01  dw_max:1.0001e+00 lr:1.0000e-04
2023-04-02 11:53:32,397 ADAM: Layer 3 -> dw_min:9.9992e-01  dw_max:1.0001e+00 lr:1.0000e-04
2023-04-02 11:53:32,412 			Learning rate: weights:   1.000e-04    
2023-04-02 11:53:32,412 			Last test performance: 99.56%
2023-04-02 11:53:32,413 ----------------
2023-04-02 11:53:38,084   77  =>  82   		Training 486 pattern with 100.00% 	Forward time: 	 5.57 sec
2023-04-02 11:53:38,084 			Loss:    8.522e-05    			Backward time: 	 0.10 sec 
2023-04-02 11:53:38,084 ADAM: Layer 0 -> dw_min:9.9999e-01  dw_max:1.0000e+00 lr:1.0000e-04
2023-04-02 11:53:38,084 ADAM: Layer 1 -> dw_min:9.9991e-01  dw_max:1.0001e+00 lr:1.0000e-04
2023-04-02 11:53:38,085 ADAM: Layer 2 -> dw_min:9.9990e-01  dw_max:1.0001e+00 lr:1.0000e-04
2023-04-02 11:53:38,085 ADAM: Layer 3 -> dw_min:9.9993e-01  dw_max:1.0001e+00 lr:1.0000e-04
2023-04-02 11:53:38,099 			Learning rate: weights:   1.000e-04    
2023-04-02 11:53:38,099 			Last test performance: 99.56%
2023-04-02 11:53:38,099 ----------------
2023-04-02 11:53:43,833   77  =>  83   		Training 486 pattern with 100.00% 	Forward time: 	 5.63 sec
2023-04-02 11:53:43,833 			Loss:    1.675e-04    			Backward time: 	 0.09 sec 
2023-04-02 11:53:43,833 ADAM: Layer 0 -> dw_min:9.9999e-01  dw_max:1.0000e+00 lr:1.0000e-04
2023-04-02 11:53:43,833 ADAM: Layer 1 -> dw_min:9.9992e-01  dw_max:1.0001e+00 lr:1.0000e-04
2023-04-02 11:53:43,833 ADAM: Layer 2 -> dw_min:9.9991e-01  dw_max:1.0001e+00 lr:1.0000e-04
2023-04-02 11:53:43,833 ADAM: Layer 3 -> dw_min:9.9994e-01  dw_max:1.0001e+00 lr:1.0000e-04
2023-04-02 11:53:43,850 			Learning rate: weights:   1.000e-04    
2023-04-02 11:53:43,850 			Last test performance: 99.56%
2023-04-02 11:53:43,850 ----------------
2023-04-02 11:53:49,458   77  =>  84   		Training 486 pattern with 100.00% 	Forward time: 	 5.51 sec
2023-04-02 11:53:49,458 			Loss:    1.712e-04    			Backward time: 	 0.10 sec 
2023-04-02 11:53:49,459 ADAM: Layer 0 -> dw_min:9.9999e-01  dw_max:1.0000e+00 lr:1.0000e-04
2023-04-02 11:53:49,459 ADAM: Layer 1 -> dw_min:9.9992e-01  dw_max:1.0001e+00 lr:1.0000e-04
2023-04-02 11:53:49,459 ADAM: Layer 2 -> dw_min:9.9992e-01  dw_max:1.0001e+00 lr:1.0000e-04
2023-04-02 11:53:49,459 ADAM: Layer 3 -> dw_min:9.9994e-01  dw_max:1.0001e+00 lr:1.0000e-04
2023-04-02 11:53:49,477 			Learning rate: weights:   1.000e-04    
2023-04-02 11:53:49,477 			Last test performance: 99.56%
2023-04-02 11:53:49,477 ----------------
2023-04-02 11:53:55,210   77  =>  85   		Training 486 pattern with 100.00% 	Forward time: 	 5.63 sec
2023-04-02 11:53:55,210 			Loss:    5.292e-04    			Backward time: 	 0.10 sec 
2023-04-02 11:53:55,210 ADAM: Layer 0 -> dw_min:9.9999e-01  dw_max:1.0000e+00 lr:1.0000e-04
2023-04-02 11:53:55,210 ADAM: Layer 1 -> dw_min:9.9993e-01  dw_max:1.0001e+00 lr:1.0000e-04
2023-04-02 11:53:55,210 ADAM: Layer 2 -> dw_min:9.9985e-01  dw_max:1.0001e+00 lr:1.0000e-04
2023-04-02 11:53:55,210 ADAM: Layer 3 -> dw_min:9.9995e-01  dw_max:1.0001e+00 lr:1.0000e-04
2023-04-02 11:53:55,226 			Learning rate: weights:   1.000e-04    
2023-04-02 11:53:55,226 			Last test performance: 99.56%
2023-04-02 11:53:55,226 ----------------
2023-04-02 11:54:00,943   77  =>  86   		Training 486 pattern with 99.79% 	Forward time: 	 5.62 sec
2023-04-02 11:54:00,944 			Loss:    1.279e-02    			Backward time: 	 0.10 sec 
2023-04-02 11:54:00,944 ADAM: Layer 0 -> dw_min:9.9999e-01  dw_max:1.0000e+00 lr:1.0000e-04
2023-04-02 11:54:00,944 ADAM: Layer 1 -> dw_min:9.9994e-01  dw_max:1.0001e+00 lr:1.0000e-04
2023-04-02 11:54:00,944 ADAM: Layer 2 -> dw_min:9.9987e-01  dw_max:1.0001e+00 lr:1.0000e-04
2023-04-02 11:54:00,944 ADAM: Layer 3 -> dw_min:9.9995e-01  dw_max:1.0001e+00 lr:1.0000e-04
2023-04-02 11:54:00,961 			Learning rate: weights:   1.000e-04    
2023-04-02 11:54:00,961 			Last test performance: 99.56%
2023-04-02 11:54:00,961 ----------------
2023-04-02 11:54:06,706   77  =>  87   		Training 486 pattern with 100.00% 	Forward time: 	 5.64 sec
2023-04-02 11:54:06,706 			Loss:    2.315e-04    			Backward time: 	 0.10 sec 
2023-04-02 11:54:06,706 ADAM: Layer 0 -> dw_min:9.9999e-01  dw_max:1.0000e+00 lr:1.0000e-04
2023-04-02 11:54:06,706 ADAM: Layer 1 -> dw_min:9.9995e-01  dw_max:1.0000e+00 lr:1.0000e-04
2023-04-02 11:54:06,706 ADAM: Layer 2 -> dw_min:9.9988e-01  dw_max:1.0001e+00 lr:1.0000e-04
2023-04-02 11:54:06,706 ADAM: Layer 3 -> dw_min:9.9996e-01  dw_max:1.0001e+00 lr:1.0000e-04
2023-04-02 11:54:06,724 			Learning rate: weights:   1.000e-04    
2023-04-02 11:54:06,724 			Last test performance: 99.56%
2023-04-02 11:54:06,724 ----------------
2023-04-02 11:54:12,401   77  =>  88   		Training 486 pattern with 100.00% 	Forward time: 	 5.58 sec
2023-04-02 11:54:12,401 			Loss:    1.038e-03    			Backward time: 	 0.09 sec 
2023-04-02 11:54:12,401 ADAM: Layer 0 -> dw_min:9.9999e-01  dw_max:1.0000e+00 lr:1.0000e-04
2023-04-02 11:54:12,401 ADAM: Layer 1 -> dw_min:9.9995e-01  dw_max:1.0000e+00 lr:1.0000e-04
2023-04-02 11:54:12,401 ADAM: Layer 2 -> dw_min:9.9989e-01  dw_max:1.0001e+00 lr:1.0000e-04
2023-04-02 11:54:12,401 ADAM: Layer 3 -> dw_min:9.9996e-01  dw_max:1.0001e+00 lr:1.0000e-04
2023-04-02 11:54:12,417 			Learning rate: weights:   1.000e-04    
2023-04-02 11:54:12,417 			Last test performance: 99.56%
2023-04-02 11:54:12,417 ----------------
2023-04-02 11:54:18,012   77  =>  89   		Training 486 pattern with 100.00% 	Forward time: 	 5.49 sec
2023-04-02 11:54:18,012 			Loss:    1.362e-04    			Backward time: 	 0.09 sec 
2023-04-02 11:54:18,012 ADAM: Layer 0 -> dw_min:9.9999e-01  dw_max:1.0000e+00 lr:1.0000e-04
2023-04-02 11:54:18,012 ADAM: Layer 1 -> dw_min:9.9996e-01  dw_max:1.0000e+00 lr:1.0000e-04
2023-04-02 11:54:18,012 ADAM: Layer 2 -> dw_min:9.9990e-01  dw_max:1.0001e+00 lr:1.0000e-04
2023-04-02 11:54:18,012 ADAM: Layer 3 -> dw_min:9.9997e-01  dw_max:1.0001e+00 lr:1.0000e-04
2023-04-02 11:54:18,162 			Learning rate: weights:   1.000e-04    
2023-04-02 11:54:18,162 			Last test performance: 99.56%
2023-04-02 11:54:18,162 ----------------
2023-04-02 11:54:23,763   77  =>  90   		Training 486 pattern with 99.79% 	Forward time: 	 5.50 sec
2023-04-02 11:54:23,763 			Loss:    2.707e-03    			Backward time: 	 0.10 sec 
2023-04-02 11:54:23,763 ADAM: Layer 0 -> dw_min:9.9998e-01  dw_max:1.0000e+00 lr:1.0000e-04
2023-04-02 11:54:23,764 ADAM: Layer 1 -> dw_min:9.9986e-01  dw_max:1.0001e+00 lr:1.0000e-04
2023-04-02 11:54:23,764 ADAM: Layer 2 -> dw_min:9.9984e-01  dw_max:1.0002e+00 lr:1.0000e-04
2023-04-02 11:54:23,764 ADAM: Layer 3 -> dw_min:9.9992e-01  dw_max:1.0001e+00 lr:1.0000e-04
2023-04-02 11:54:23,784 			Learning rate: weights:   1.000e-04    
2023-04-02 11:54:23,784 			Last test performance: 99.56%
2023-04-02 11:54:23,784 ----------------
2023-04-02 11:54:29,500   77  =>  91   		Training 486 pattern with 100.00% 	Forward time: 	 5.62 sec
2023-04-02 11:54:29,500 			Loss:    2.462e-04    			Backward time: 	 0.09 sec 
2023-04-02 11:54:29,500 ADAM: Layer 0 -> dw_min:9.9999e-01  dw_max:1.0000e+00 lr:1.0000e-04
2023-04-02 11:54:29,501 ADAM: Layer 1 -> dw_min:9.9988e-01  dw_max:1.0001e+00 lr:1.0000e-04
2023-04-02 11:54:29,501 ADAM: Layer 2 -> dw_min:9.9986e-01  dw_max:1.0001e+00 lr:1.0000e-04
2023-04-02 11:54:29,501 ADAM: Layer 3 -> dw_min:9.9992e-01  dw_max:1.0001e+00 lr:1.0000e-04
2023-04-02 11:54:29,517 			Learning rate: weights:   1.000e-04    
2023-04-02 11:54:29,517 			Last test performance: 99.56%
2023-04-02 11:54:29,517 ----------------
2023-04-02 11:54:35,163   77  =>  92   		Training 486 pattern with 100.00% 	Forward time: 	 5.55 sec
2023-04-02 11:54:35,163 			Loss:    7.233e-04    			Backward time: 	 0.09 sec 
2023-04-02 11:54:35,163 ADAM: Layer 0 -> dw_min:9.9999e-01  dw_max:1.0000e+00 lr:1.0000e-04
2023-04-02 11:54:35,163 ADAM: Layer 1 -> dw_min:9.9988e-01  dw_max:1.0001e+00 lr:1.0000e-04
2023-04-02 11:54:35,163 ADAM: Layer 2 -> dw_min:9.9985e-01  dw_max:1.0001e+00 lr:1.0000e-04
2023-04-02 11:54:35,163 ADAM: Layer 3 -> dw_min:9.9993e-01  dw_max:1.0001e+00 lr:1.0000e-04
2023-04-02 11:54:35,184 			Learning rate: weights:   1.000e-04    
2023-04-02 11:54:35,184 			Last test performance: 99.56%
2023-04-02 11:54:35,184 ----------------
2023-04-02 11:54:40,783   77  =>  93   		Training 486 pattern with 99.79% 	Forward time: 	 5.50 sec
2023-04-02 11:54:40,783 			Loss:    1.035e-02    			Backward time: 	 0.09 sec 
2023-04-02 11:54:40,784 ADAM: Layer 0 -> dw_min:9.9999e-01  dw_max:1.0000e+00 lr:1.0000e-04
2023-04-02 11:54:40,784 ADAM: Layer 1 -> dw_min:9.9989e-01  dw_max:1.0001e+00 lr:1.0000e-04
2023-04-02 11:54:40,784 ADAM: Layer 2 -> dw_min:9.9986e-01  dw_max:1.0002e+00 lr:1.0000e-04
2023-04-02 11:54:40,784 ADAM: Layer 3 -> dw_min:9.9994e-01  dw_max:1.0001e+00 lr:1.0000e-04
2023-04-02 11:54:40,818 			Learning rate: weights:   1.000e-04    
2023-04-02 11:54:40,818 			Last test performance: 99.56%
2023-04-02 11:54:40,818 ----------------
2023-04-02 11:54:46,382   77  =>  94   		Training 486 pattern with 100.00% 	Forward time: 	 5.46 sec
2023-04-02 11:54:46,382 			Loss:    1.195e-03    			Backward time: 	 0.09 sec 
2023-04-02 11:54:46,382 ADAM: Layer 0 -> dw_min:9.9999e-01  dw_max:1.0000e+00 lr:1.0000e-04
2023-04-02 11:54:46,383 ADAM: Layer 1 -> dw_min:9.9990e-01  dw_max:1.0001e+00 lr:1.0000e-04
2023-04-02 11:54:46,383 ADAM: Layer 2 -> dw_min:9.9986e-01  dw_max:1.0001e+00 lr:1.0000e-04
2023-04-02 11:54:46,383 ADAM: Layer 3 -> dw_min:9.9994e-01  dw_max:1.0001e+00 lr:1.0000e-04
2023-04-02 11:54:46,410 			Learning rate: weights:   1.000e-04    
2023-04-02 11:54:46,411 			Last test performance: 99.56%
2023-04-02 11:54:46,411 ----------------
2023-04-02 11:54:52,108   77  =>  95   		Training 486 pattern with 100.00% 	Forward time: 	 5.60 sec
2023-04-02 11:54:52,108 			Loss:    1.425e-03    			Backward time: 	 0.09 sec 
2023-04-02 11:54:52,108 ADAM: Layer 0 -> dw_min:9.9999e-01  dw_max:1.0000e+00 lr:1.0000e-04
2023-04-02 11:54:52,108 ADAM: Layer 1 -> dw_min:9.9988e-01  dw_max:1.0001e+00 lr:1.0000e-04
2023-04-02 11:54:52,108 ADAM: Layer 2 -> dw_min:9.9984e-01  dw_max:1.0002e+00 lr:1.0000e-04
2023-04-02 11:54:52,108 ADAM: Layer 3 -> dw_min:9.9995e-01  dw_max:1.0001e+00 lr:1.0000e-04
2023-04-02 11:54:52,124 			Learning rate: weights:   1.000e-04    
2023-04-02 11:54:52,124 			Last test performance: 99.56%
2023-04-02 11:54:52,124 ----------------
2023-04-02 11:54:57,825   77  =>  96   		Training 486 pattern with 100.00% 	Forward time: 	 5.60 sec
2023-04-02 11:54:57,825 			Loss:    2.480e-04    			Backward time: 	 0.10 sec 
2023-04-02 11:54:57,825 ADAM: Layer 0 -> dw_min:9.9999e-01  dw_max:1.0000e+00 lr:1.0000e-04
2023-04-02 11:54:57,825 ADAM: Layer 1 -> dw_min:9.9989e-01  dw_max:1.0001e+00 lr:1.0000e-04
2023-04-02 11:54:57,826 ADAM: Layer 2 -> dw_min:9.9986e-01  dw_max:1.0001e+00 lr:1.0000e-04
2023-04-02 11:54:57,826 ADAM: Layer 3 -> dw_min:9.9995e-01  dw_max:1.0001e+00 lr:1.0000e-04
2023-04-02 11:54:57,892 			Learning rate: weights:   1.000e-04    
2023-04-02 11:54:57,892 			Last test performance: 99.56%
2023-04-02 11:54:57,892 ----------------
2023-04-02 11:55:03,599   77  =>  97   		Training 486 pattern with 100.00% 	Forward time: 	 5.61 sec
2023-04-02 11:55:03,599 			Loss:    1.342e-04    			Backward time: 	 0.10 sec 
2023-04-02 11:55:03,600 ADAM: Layer 0 -> dw_min:9.9999e-01  dw_max:1.0000e+00 lr:1.0000e-04
2023-04-02 11:55:03,600 ADAM: Layer 1 -> dw_min:9.9990e-01  dw_max:1.0001e+00 lr:1.0000e-04
2023-04-02 11:55:03,600 ADAM: Layer 2 -> dw_min:9.9987e-01  dw_max:1.0001e+00 lr:1.0000e-04
2023-04-02 11:55:03,600 ADAM: Layer 3 -> dw_min:9.9996e-01  dw_max:1.0001e+00 lr:1.0000e-04
2023-04-02 11:55:03,715 			Learning rate: weights:   1.000e-04    
2023-04-02 11:55:03,715 			Last test performance: 99.56%
2023-04-02 11:55:03,715 ----------------
2023-04-02 11:55:09,435   77  =>  98   		Training 486 pattern with 99.79% 	Forward time: 	 5.62 sec
2023-04-02 11:55:09,435 			Loss:    4.263e-03    			Backward time: 	 0.09 sec 
2023-04-02 11:55:09,435 ADAM: Layer 0 -> dw_min:9.9999e-01  dw_max:1.0000e+00 lr:1.0000e-04
2023-04-02 11:55:09,435 ADAM: Layer 1 -> dw_min:9.9986e-01  dw_max:1.0001e+00 lr:1.0000e-04
2023-04-02 11:55:09,435 ADAM: Layer 2 -> dw_min:9.9984e-01  dw_max:1.0002e+00 lr:1.0000e-04
2023-04-02 11:55:09,436 ADAM: Layer 3 -> dw_min:9.9990e-01  dw_max:1.0001e+00 lr:1.0000e-04
2023-04-02 11:55:09,487 			Learning rate: weights:   1.000e-04    
2023-04-02 11:55:09,487 			Last test performance: 99.56%
2023-04-02 11:55:09,487 ----------------
2023-04-02 11:55:15,268   77  =>  99   		Training 486 pattern with 100.00% 	Forward time: 	 5.68 sec
2023-04-02 11:55:15,268 			Loss:    6.866e-05    			Backward time: 	 0.10 sec 
2023-04-02 11:55:15,268 ADAM: Layer 0 -> dw_min:9.9999e-01  dw_max:1.0000e+00 lr:1.0000e-04
2023-04-02 11:55:15,268 ADAM: Layer 1 -> dw_min:9.9988e-01  dw_max:1.0001e+00 lr:1.0000e-04
2023-04-02 11:55:15,268 ADAM: Layer 2 -> dw_min:9.9986e-01  dw_max:1.0001e+00 lr:1.0000e-04
2023-04-02 11:55:15,268 ADAM: Layer 3 -> dw_min:9.9991e-01  dw_max:1.0001e+00 lr:1.0000e-04
2023-04-02 11:55:15,285 			Learning rate: weights:   1.000e-04    
2023-04-02 11:55:15,285 			Last test performance: 99.56%
2023-04-02 11:55:15,285 ----------------
2023-04-02 11:55:20,890   77  => 100   		Training 486 pattern with 99.79% 	Forward time: 	 5.51 sec
2023-04-02 11:55:20,891 			Loss:    1.959e-03    			Backward time: 	 0.09 sec 
2023-04-02 11:55:20,891 ADAM: Layer 0 -> dw_min:9.9999e-01  dw_max:1.0000e+00 lr:1.0000e-04
2023-04-02 11:55:20,891 ADAM: Layer 1 -> dw_min:9.9989e-01  dw_max:1.0001e+00 lr:1.0000e-04
2023-04-02 11:55:20,891 ADAM: Layer 2 -> dw_min:9.9987e-01  dw_max:1.0001e+00 lr:1.0000e-04
2023-04-02 11:55:20,891 ADAM: Layer 3 -> dw_min:9.9992e-01  dw_max:1.0001e+00 lr:1.0000e-04
2023-04-02 11:55:20,907 			Learning rate: weights:   1.000e-04    
2023-04-02 11:55:20,907 			Last test performance: 99.56%
2023-04-02 11:55:20,907 ----------------
2023-04-02 11:55:26,621   77  => 101   		Training 486 pattern with 100.00% 	Forward time: 	 5.61 sec
2023-04-02 11:55:26,621 			Loss:    5.905e-04    			Backward time: 	 0.09 sec 
2023-04-02 11:55:26,621 ADAM: Layer 0 -> dw_min:9.9999e-01  dw_max:1.0000e+00 lr:1.0000e-04
2023-04-02 11:55:26,621 ADAM: Layer 1 -> dw_min:9.9990e-01  dw_max:1.0001e+00 lr:1.0000e-04
2023-04-02 11:55:26,622 ADAM: Layer 2 -> dw_min:9.9988e-01  dw_max:1.0001e+00 lr:1.0000e-04
2023-04-02 11:55:26,622 ADAM: Layer 3 -> dw_min:9.9993e-01  dw_max:1.0001e+00 lr:1.0000e-04
2023-04-02 11:55:26,637 			Learning rate: weights:   1.000e-04    
2023-04-02 11:55:26,637 			Last test performance: 99.56%
2023-04-02 11:55:26,637 ----------------
2023-04-02 11:55:32,300   77  => 102   		Training 486 pattern with 100.00% 	Forward time: 	 5.56 sec
2023-04-02 11:55:32,300 			Loss:    8.224e-04    			Backward time: 	 0.10 sec 
2023-04-02 11:55:32,300 ADAM: Layer 0 -> dw_min:9.9999e-01  dw_max:1.0000e+00 lr:1.0000e-04
2023-04-02 11:55:32,300 ADAM: Layer 1 -> dw_min:9.9991e-01  dw_max:1.0001e+00 lr:1.0000e-04
2023-04-02 11:55:32,301 ADAM: Layer 2 -> dw_min:9.9989e-01  dw_max:1.0001e+00 lr:1.0000e-04
2023-04-02 11:55:32,301 ADAM: Layer 3 -> dw_min:9.9994e-01  dw_max:1.0001e+00 lr:1.0000e-04
2023-04-02 11:55:32,324 			Learning rate: weights:   1.000e-04    
2023-04-02 11:55:32,324 			Last test performance: 99.56%
2023-04-02 11:55:32,324 ----------------
2023-04-02 11:55:37,929   77  => 103   		Training 486 pattern with 99.79% 	Forward time: 	 5.50 sec
2023-04-02 11:55:37,929 			Loss:    5.636e-03    			Backward time: 	 0.10 sec 
2023-04-02 11:55:37,929 ADAM: Layer 0 -> dw_min:9.9998e-01  dw_max:1.0000e+00 lr:1.0000e-04
2023-04-02 11:55:37,930 ADAM: Layer 1 -> dw_min:9.9988e-01  dw_max:1.0001e+00 lr:1.0000e-04
2023-04-02 11:55:37,930 ADAM: Layer 2 -> dw_min:9.9988e-01  dw_max:1.0001e+00 lr:1.0000e-04
2023-04-02 11:55:37,930 ADAM: Layer 3 -> dw_min:9.9994e-01  dw_max:1.0001e+00 lr:1.0000e-04
2023-04-02 11:55:37,945 			Learning rate: weights:   1.000e-04    
2023-04-02 11:55:37,945 			Last test performance: 99.56%
2023-04-02 11:55:37,945 ----------------
2023-04-02 11:55:43,560   77  => 104   		Training 486 pattern with 100.00% 	Forward time: 	 5.51 sec
2023-04-02 11:55:43,560 			Loss:    7.503e-05    			Backward time: 	 0.10 sec 
2023-04-02 11:55:43,561 ADAM: Layer 0 -> dw_min:9.9999e-01  dw_max:1.0000e+00 lr:1.0000e-04
2023-04-02 11:55:43,561 ADAM: Layer 1 -> dw_min:9.9989e-01  dw_max:1.0001e+00 lr:1.0000e-04
2023-04-02 11:55:43,562 ADAM: Layer 2 -> dw_min:9.9989e-01  dw_max:1.0001e+00 lr:1.0000e-04
2023-04-02 11:55:43,562 ADAM: Layer 3 -> dw_min:9.9995e-01  dw_max:1.0001e+00 lr:1.0000e-04
2023-04-02 11:55:43,581 			Learning rate: weights:   1.000e-04    
2023-04-02 11:55:43,581 			Last test performance: 99.56%
2023-04-02 11:55:43,582 ----------------
2023-04-02 11:55:49,238   77  => 105   		Training 486 pattern with 100.00% 	Forward time: 	 5.56 sec
2023-04-02 11:55:49,238 			Loss:    1.368e-03    			Backward time: 	 0.10 sec 
2023-04-02 11:55:49,238 ADAM: Layer 0 -> dw_min:9.9998e-01  dw_max:1.0000e+00 lr:1.0000e-04
2023-04-02 11:55:49,238 ADAM: Layer 1 -> dw_min:9.9990e-01  dw_max:1.0001e+00 lr:1.0000e-04
2023-04-02 11:55:49,238 ADAM: Layer 2 -> dw_min:9.9985e-01  dw_max:1.0001e+00 lr:1.0000e-04
2023-04-02 11:55:49,238 ADAM: Layer 3 -> dw_min:9.9995e-01  dw_max:1.0001e+00 lr:1.0000e-04
2023-04-02 11:55:49,255 			Learning rate: weights:   1.000e-04    
2023-04-02 11:55:49,255 			Last test performance: 99.56%
2023-04-02 11:55:49,255 ----------------
2023-04-02 11:55:54,914   77  => 106   		Training 486 pattern with 100.00% 	Forward time: 	 5.56 sec
2023-04-02 11:55:54,915 			Loss:    3.978e-04    			Backward time: 	 0.09 sec 
2023-04-02 11:55:54,915 ADAM: Layer 0 -> dw_min:9.9998e-01  dw_max:1.0000e+00 lr:1.0000e-04
2023-04-02 11:55:54,915 ADAM: Layer 1 -> dw_min:9.9990e-01  dw_max:1.0001e+00 lr:1.0000e-04
2023-04-02 11:55:54,915 ADAM: Layer 2 -> dw_min:9.9987e-01  dw_max:1.0001e+00 lr:1.0000e-04
2023-04-02 11:55:54,915 ADAM: Layer 3 -> dw_min:9.9995e-01  dw_max:1.0001e+00 lr:1.0000e-04
2023-04-02 11:55:54,937 			Learning rate: weights:   1.000e-04    
2023-04-02 11:55:54,937 			Last test performance: 99.56%
2023-04-02 11:55:54,937 ----------------
2023-04-02 11:56:00,596   77  => 107   		Training 486 pattern with 100.00% 	Forward time: 	 5.56 sec
2023-04-02 11:56:00,596 			Loss:    1.420e-04    			Backward time: 	 0.10 sec 
2023-04-02 11:56:00,596 ADAM: Layer 0 -> dw_min:9.9998e-01  dw_max:1.0000e+00 lr:1.0000e-04
2023-04-02 11:56:00,596 ADAM: Layer 1 -> dw_min:9.9991e-01  dw_max:1.0001e+00 lr:1.0000e-04
2023-04-02 11:56:00,596 ADAM: Layer 2 -> dw_min:9.9988e-01  dw_max:1.0001e+00 lr:1.0000e-04
2023-04-02 11:56:00,597 ADAM: Layer 3 -> dw_min:9.9995e-01  dw_max:1.0001e+00 lr:1.0000e-04
2023-04-02 11:56:00,611 			Learning rate: weights:   1.000e-04    
2023-04-02 11:56:00,611 			Last test performance: 99.56%
2023-04-02 11:56:00,611 ----------------
2023-04-02 11:56:06,265   77  => 108   		Training 486 pattern with 99.79% 	Forward time: 	 5.55 sec
2023-04-02 11:56:06,265 			Loss:    2.281e-03    			Backward time: 	 0.10 sec 
2023-04-02 11:56:06,265 ADAM: Layer 0 -> dw_min:9.9998e-01  dw_max:1.0000e+00 lr:1.0000e-04
2023-04-02 11:56:06,266 ADAM: Layer 1 -> dw_min:9.9992e-01  dw_max:1.0001e+00 lr:1.0000e-04
2023-04-02 11:56:06,266 ADAM: Layer 2 -> dw_min:9.9988e-01  dw_max:1.0001e+00 lr:1.0000e-04
2023-04-02 11:56:06,266 ADAM: Layer 3 -> dw_min:9.9992e-01  dw_max:1.0001e+00 lr:1.0000e-04
2023-04-02 11:56:06,280 			Learning rate: weights:   1.000e-04    
2023-04-02 11:56:06,281 			Last test performance: 99.56%
2023-04-02 11:56:06,281 ----------------
2023-04-02 11:56:12,054   77  => 109   		Training 486 pattern with 100.00% 	Forward time: 	 5.67 sec
2023-04-02 11:56:12,054 			Loss:    1.659e-03    			Backward time: 	 0.09 sec 
2023-04-02 11:56:12,055 ADAM: Layer 0 -> dw_min:9.9998e-01  dw_max:1.0000e+00 lr:1.0000e-04
2023-04-02 11:56:12,055 ADAM: Layer 1 -> dw_min:9.9992e-01  dw_max:1.0001e+00 lr:1.0000e-04
2023-04-02 11:56:12,055 ADAM: Layer 2 -> dw_min:9.9986e-01  dw_max:1.0001e+00 lr:1.0000e-04
2023-04-02 11:56:12,055 ADAM: Layer 3 -> dw_min:9.9993e-01  dw_max:1.0001e+00 lr:1.0000e-04
2023-04-02 11:56:12,071 			Learning rate: weights:   1.000e-04    
2023-04-02 11:56:12,071 			Last test performance: 99.56%
2023-04-02 11:56:12,071 ----------------
2023-04-02 11:56:17,706   77  => 110   		Training 486 pattern with 100.00% 	Forward time: 	 5.53 sec
2023-04-02 11:56:17,706 			Loss:    3.563e-04    			Backward time: 	 0.10 sec 
2023-04-02 11:56:17,706 ADAM: Layer 0 -> dw_min:9.9998e-01  dw_max:1.0000e+00 lr:1.0000e-04
2023-04-02 11:56:17,706 ADAM: Layer 1 -> dw_min:9.9993e-01  dw_max:1.0001e+00 lr:1.0000e-04
2023-04-02 11:56:17,707 ADAM: Layer 2 -> dw_min:9.9984e-01  dw_max:1.0001e+00 lr:1.0000e-04
2023-04-02 11:56:17,707 ADAM: Layer 3 -> dw_min:9.9993e-01  dw_max:1.0001e+00 lr:1.0000e-04
2023-04-02 11:56:17,722 			Learning rate: weights:   1.000e-04    
2023-04-02 11:56:17,722 			Last test performance: 99.56%
2023-04-02 11:56:17,722 ----------------
2023-04-02 11:56:23,386   77  => 111   		Training 486 pattern with 100.00% 	Forward time: 	 5.56 sec
2023-04-02 11:56:23,386 			Loss:    1.274e-03    			Backward time: 	 0.10 sec 
2023-04-02 11:56:23,387 ADAM: Layer 0 -> dw_min:9.9998e-01  dw_max:1.0000e+00 lr:1.0000e-04
2023-04-02 11:56:23,387 ADAM: Layer 1 -> dw_min:9.9993e-01  dw_max:1.0001e+00 lr:1.0000e-04
2023-04-02 11:56:23,387 ADAM: Layer 2 -> dw_min:9.9985e-01  dw_max:1.0001e+00 lr:1.0000e-04
2023-04-02 11:56:23,387 ADAM: Layer 3 -> dw_min:9.9987e-01  dw_max:1.0001e+00 lr:1.0000e-04
2023-04-02 11:56:23,402 			Learning rate: weights:   1.000e-04    
2023-04-02 11:56:23,402 			Last test performance: 99.56%
2023-04-02 11:56:23,402 ----------------
2023-04-02 11:56:29,039   77  => 112   		Training 486 pattern with 100.00% 	Forward time: 	 5.54 sec
2023-04-02 11:56:29,039 			Loss:    6.692e-04    			Backward time: 	 0.10 sec 
2023-04-02 11:56:29,039 ADAM: Layer 0 -> dw_min:9.9998e-01  dw_max:1.0000e+00 lr:1.0000e-04
2023-04-02 11:56:29,039 ADAM: Layer 1 -> dw_min:9.9994e-01  dw_max:1.0001e+00 lr:1.0000e-04
2023-04-02 11:56:29,039 ADAM: Layer 2 -> dw_min:9.9986e-01  dw_max:1.0001e+00 lr:1.0000e-04
2023-04-02 11:56:29,039 ADAM: Layer 3 -> dw_min:9.9988e-01  dw_max:1.0001e+00 lr:1.0000e-04
2023-04-02 11:56:29,129 			Learning rate: weights:   1.000e-04    
2023-04-02 11:56:29,129 			Last test performance: 99.56%
2023-04-02 11:56:29,129 ----------------
2023-04-02 11:56:34,749   77  => 113   		Training 486 pattern with 100.00% 	Forward time: 	 5.52 sec
2023-04-02 11:56:34,749 			Loss:    2.096e-03    			Backward time: 	 0.10 sec 
2023-04-02 11:56:34,750 ADAM: Layer 0 -> dw_min:9.9998e-01  dw_max:1.0000e+00 lr:1.0000e-04
2023-04-02 11:56:34,750 ADAM: Layer 1 -> dw_min:9.9988e-01  dw_max:1.0001e+00 lr:1.0000e-04
2023-04-02 11:56:34,750 ADAM: Layer 2 -> dw_min:9.9985e-01  dw_max:1.0001e+00 lr:1.0000e-04
2023-04-02 11:56:34,750 ADAM: Layer 3 -> dw_min:9.9989e-01  dw_max:1.0001e+00 lr:1.0000e-04
2023-04-02 11:56:34,765 			Learning rate: weights:   1.000e-04    
2023-04-02 11:56:34,765 			Last test performance: 99.56%
2023-04-02 11:56:34,765 ----------------
2023-04-02 11:56:40,418   77  => 114   		Training 486 pattern with 99.79% 	Forward time: 	 5.55 sec
2023-04-02 11:56:40,419 			Loss:    8.912e-03    			Backward time: 	 0.09 sec 
2023-04-02 11:56:40,419 ADAM: Layer 0 -> dw_min:9.9998e-01  dw_max:1.0000e+00 lr:1.0000e-04
2023-04-02 11:56:40,419 ADAM: Layer 1 -> dw_min:9.9989e-01  dw_max:1.0001e+00 lr:1.0000e-04
2023-04-02 11:56:40,419 ADAM: Layer 2 -> dw_min:9.9984e-01  dw_max:1.0001e+00 lr:1.0000e-04
2023-04-02 11:56:40,419 ADAM: Layer 3 -> dw_min:9.9988e-01  dw_max:1.0001e+00 lr:1.0000e-04
2023-04-02 11:56:40,479 			Learning rate: weights:   1.000e-04    
2023-04-02 11:56:40,480 			Last test performance: 99.56%
2023-04-02 11:56:40,480 ----------------
2023-04-02 11:56:46,091   77  => 115   		Training 486 pattern with 99.79% 	Forward time: 	 5.51 sec
2023-04-02 11:56:46,091 			Loss:    7.423e-03    			Backward time: 	 0.10 sec 
2023-04-02 11:56:46,092 ADAM: Layer 0 -> dw_min:9.9998e-01  dw_max:1.0000e+00 lr:1.0000e-04
2023-04-02 11:56:46,092 ADAM: Layer 1 -> dw_min:9.9989e-01  dw_max:1.0001e+00 lr:1.0000e-04
2023-04-02 11:56:46,092 ADAM: Layer 2 -> dw_min:9.9986e-01  dw_max:1.0001e+00 lr:1.0000e-04
2023-04-02 11:56:46,092 ADAM: Layer 3 -> dw_min:9.9989e-01  dw_max:1.0001e+00 lr:1.0000e-04
2023-04-02 11:56:46,108 			Learning rate: weights:   1.000e-04    
2023-04-02 11:56:46,108 			Last test performance: 99.56%
2023-04-02 11:56:46,108 ----------------
2023-04-02 11:56:51,791   77  => 116   		Training 486 pattern with 100.00% 	Forward time: 	 5.58 sec
2023-04-02 11:56:51,791 			Loss:    2.386e-04    			Backward time: 	 0.10 sec 
2023-04-02 11:56:51,791 ADAM: Layer 0 -> dw_min:9.9998e-01  dw_max:1.0000e+00 lr:1.0000e-04
2023-04-02 11:56:51,791 ADAM: Layer 1 -> dw_min:9.9990e-01  dw_max:1.0001e+00 lr:1.0000e-04
2023-04-02 11:56:51,791 ADAM: Layer 2 -> dw_min:9.9987e-01  dw_max:1.0001e+00 lr:1.0000e-04
2023-04-02 11:56:51,792 ADAM: Layer 3 -> dw_min:9.9990e-01  dw_max:1.0001e+00 lr:1.0000e-04
2023-04-02 11:56:51,808 			Learning rate: weights:   1.000e-04    
2023-04-02 11:56:51,808 			Last test performance: 99.56%
2023-04-02 11:56:51,808 ----------------
2023-04-02 11:56:57,472   77  => 117   		Training 486 pattern with 100.00% 	Forward time: 	 5.56 sec
2023-04-02 11:56:57,472 			Loss:    2.165e-03    			Backward time: 	 0.10 sec 
2023-04-02 11:56:57,472 ADAM: Layer 0 -> dw_min:9.9998e-01  dw_max:1.0000e+00 lr:1.0000e-04
2023-04-02 11:56:57,472 ADAM: Layer 1 -> dw_min:9.9991e-01  dw_max:1.0001e+00 lr:1.0000e-04
2023-04-02 11:56:57,472 ADAM: Layer 2 -> dw_min:9.9988e-01  dw_max:1.0001e+00 lr:1.0000e-04
2023-04-02 11:56:57,473 ADAM: Layer 3 -> dw_min:9.9991e-01  dw_max:1.0001e+00 lr:1.0000e-04
2023-04-02 11:56:57,488 			Learning rate: weights:   1.000e-04    
2023-04-02 11:56:57,488 			Last test performance: 99.56%
2023-04-02 11:56:57,488 ----------------
2023-04-02 11:57:03,215   77  => 118   		Training 486 pattern with 99.79% 	Forward time: 	 5.63 sec
2023-04-02 11:57:03,215 			Loss:    1.485e-02    			Backward time: 	 0.10 sec 
2023-04-02 11:57:03,215 ADAM: Layer 0 -> dw_min:9.9998e-01  dw_max:1.0000e+00 lr:1.0000e-04
2023-04-02 11:57:03,215 ADAM: Layer 1 -> dw_min:9.9992e-01  dw_max:1.0001e+00 lr:1.0000e-04
2023-04-02 11:57:03,215 ADAM: Layer 2 -> dw_min:9.9985e-01  dw_max:1.0001e+00 lr:1.0000e-04
2023-04-02 11:57:03,216 ADAM: Layer 3 -> dw_min:9.9992e-01  dw_max:1.0001e+00 lr:1.0000e-04
2023-04-02 11:57:03,232 			Learning rate: weights:   1.000e-04    
2023-04-02 11:57:03,232 			Last test performance: 99.56%
2023-04-02 11:57:03,232 ----------------
2023-04-02 11:57:08,922   77  => 119   		Training 486 pattern with 100.00% 	Forward time: 	 5.59 sec
2023-04-02 11:57:08,922 			Loss:    1.550e-04    			Backward time: 	 0.10 sec 
2023-04-02 11:57:08,922 ADAM: Layer 0 -> dw_min:9.9998e-01  dw_max:1.0000e+00 lr:1.0000e-04
2023-04-02 11:57:08,922 ADAM: Layer 1 -> dw_min:9.9993e-01  dw_max:1.0001e+00 lr:1.0000e-04
2023-04-02 11:57:08,922 ADAM: Layer 2 -> dw_min:9.9986e-01  dw_max:1.0001e+00 lr:1.0000e-04
2023-04-02 11:57:08,922 ADAM: Layer 3 -> dw_min:9.9993e-01  dw_max:1.0001e+00 lr:1.0000e-04
2023-04-02 11:57:08,938 			Learning rate: weights:   1.000e-04    
2023-04-02 11:57:08,938 			Last test performance: 99.56%
2023-04-02 11:57:08,938 ----------------
2023-04-02 11:57:14,583   77  => 120   		Training 486 pattern with 99.79% 	Forward time: 	 5.54 sec
2023-04-02 11:57:14,583 			Loss:    3.922e-03    			Backward time: 	 0.10 sec 
2023-04-02 11:57:14,584 ADAM: Layer 0 -> dw_min:9.9998e-01  dw_max:1.0000e+00 lr:1.0000e-04
2023-04-02 11:57:14,584 ADAM: Layer 1 -> dw_min:9.9987e-01  dw_max:1.0001e+00 lr:1.0000e-04
2023-04-02 11:57:14,584 ADAM: Layer 2 -> dw_min:9.9987e-01  dw_max:1.0001e+00 lr:1.0000e-04
2023-04-02 11:57:14,584 ADAM: Layer 3 -> dw_min:9.9992e-01  dw_max:1.0001e+00 lr:1.0000e-04
2023-04-02 11:57:14,687 			Learning rate: weights:   1.000e-04    
2023-04-02 11:57:14,687 			Last test performance: 99.56%
2023-04-02 11:57:14,687 ----------------
2023-04-02 11:57:20,374   77  => 121   		Training 486 pattern with 100.00% 	Forward time: 	 5.59 sec
2023-04-02 11:57:20,374 			Loss:    2.599e-04    			Backward time: 	 0.10 sec 
2023-04-02 11:57:20,374 ADAM: Layer 0 -> dw_min:9.9998e-01  dw_max:1.0000e+00 lr:1.0000e-04
2023-04-02 11:57:20,374 ADAM: Layer 1 -> dw_min:9.9989e-01  dw_max:1.0001e+00 lr:1.0000e-04
2023-04-02 11:57:20,374 ADAM: Layer 2 -> dw_min:9.9988e-01  dw_max:1.0001e+00 lr:1.0000e-04
2023-04-02 11:57:20,374 ADAM: Layer 3 -> dw_min:9.9992e-01  dw_max:1.0001e+00 lr:1.0000e-04
2023-04-02 11:57:20,390 			Learning rate: weights:   1.000e-04    
2023-04-02 11:57:20,390 			Last test performance: 99.56%
2023-04-02 11:57:20,390 ----------------
2023-04-02 11:57:26,075   77  => 122   		Training 486 pattern with 100.00% 	Forward time: 	 5.58 sec
2023-04-02 11:57:26,075 			Loss:    2.313e-04    			Backward time: 	 0.09 sec 
2023-04-02 11:57:26,075 ADAM: Layer 0 -> dw_min:9.9999e-01  dw_max:1.0000e+00 lr:1.0000e-04
2023-04-02 11:57:26,075 ADAM: Layer 1 -> dw_min:9.9990e-01  dw_max:1.0001e+00 lr:1.0000e-04
2023-04-02 11:57:26,075 ADAM: Layer 2 -> dw_min:9.9989e-01  dw_max:1.0001e+00 lr:1.0000e-04
2023-04-02 11:57:26,075 ADAM: Layer 3 -> dw_min:9.9993e-01  dw_max:1.0001e+00 lr:1.0000e-04
2023-04-02 11:57:26,091 			Learning rate: weights:   1.000e-04    
2023-04-02 11:57:26,091 			Last test performance: 99.56%
2023-04-02 11:57:26,091 ----------------
2023-04-02 11:57:31,786   77  => 123   		Training 486 pattern with 100.00% 	Forward time: 	 5.59 sec
2023-04-02 11:57:31,786 			Loss:    1.316e-03    			Backward time: 	 0.09 sec 
2023-04-02 11:57:31,786 ADAM: Layer 0 -> dw_min:9.9998e-01  dw_max:1.0000e+00 lr:1.0000e-04
2023-04-02 11:57:31,787 ADAM: Layer 1 -> dw_min:9.9991e-01  dw_max:1.0001e+00 lr:1.0000e-04
2023-04-02 11:57:31,787 ADAM: Layer 2 -> dw_min:9.9990e-01  dw_max:1.0001e+00 lr:1.0000e-04
2023-04-02 11:57:31,787 ADAM: Layer 3 -> dw_min:9.9994e-01  dw_max:1.0001e+00 lr:1.0000e-04
2023-04-02 11:57:31,823 			Learning rate: weights:   1.000e-04    
2023-04-02 11:57:31,823 			Last test performance: 99.56%
2023-04-02 11:57:31,823 ----------------
2023-04-02 11:57:37,478   77  => 124   		Training 486 pattern with 100.00% 	Forward time: 	 5.55 sec
2023-04-02 11:57:37,478 			Loss:    3.090e-04    			Backward time: 	 0.09 sec 
2023-04-02 11:57:37,478 ADAM: Layer 0 -> dw_min:9.9998e-01  dw_max:1.0000e+00 lr:1.0000e-04
2023-04-02 11:57:37,478 ADAM: Layer 1 -> dw_min:9.9992e-01  dw_max:1.0001e+00 lr:1.0000e-04
2023-04-02 11:57:37,479 ADAM: Layer 2 -> dw_min:9.9991e-01  dw_max:1.0001e+00 lr:1.0000e-04
2023-04-02 11:57:37,479 ADAM: Layer 3 -> dw_min:9.9995e-01  dw_max:1.0001e+00 lr:1.0000e-04
2023-04-02 11:57:37,496 
2023-04-02 11:57:37,496 Testing:
2023-04-02 11:57:37,774 		24 of 10000 with 100.00% 	 Time used:  0.28 sec
2023-04-02 11:57:38,060 		48 of 10000 with 100.00% 	 Time used:  0.29 sec
2023-04-02 11:57:38,330 		72 of 10000 with 100.00% 	 Time used:  0.27 sec
2023-04-02 11:57:38,609 		96 of 10000 with 100.00% 	 Time used:  0.28 sec
2023-04-02 11:57:38,892 		120 of 10000 with 100.00% 	 Time used:  0.28 sec
2023-04-02 11:57:39,165 		144 of 10000 with 100.00% 	 Time used:  0.27 sec
2023-04-02 11:57:39,442 		168 of 10000 with 100.00% 	 Time used:  0.28 sec
2023-04-02 11:57:39,730 		192 of 10000 with 100.00% 	 Time used:  0.29 sec
2023-04-02 11:57:40,011 		216 of 10000 with 100.00% 	 Time used:  0.28 sec
2023-04-02 11:57:40,295 		240 of 10000 with 100.00% 	 Time used:  0.28 sec
2023-04-02 11:57:40,578 		264 of 10000 with 100.00% 	 Time used:  0.28 sec
2023-04-02 11:57:40,855 		288 of 10000 with 100.00% 	 Time used:  0.28 sec
2023-04-02 11:57:41,126 		312 of 10000 with 100.00% 	 Time used:  0.27 sec
2023-04-02 11:57:41,405 		336 of 10000 with 99.70% 	 Time used:  0.28 sec
2023-04-02 11:57:41,691 		360 of 10000 with 99.72% 	 Time used:  0.29 sec
2023-04-02 11:57:41,974 		384 of 10000 with 99.74% 	 Time used:  0.28 sec
2023-04-02 11:57:42,264 		408 of 10000 with 99.75% 	 Time used:  0.29 sec
2023-04-02 11:57:42,548 		432 of 10000 with 99.77% 	 Time used:  0.28 sec
2023-04-02 11:57:42,825 		456 of 10000 with 99.12% 	 Time used:  0.28 sec
2023-04-02 11:57:43,092 		480 of 10000 with 99.17% 	 Time used:  0.27 sec
2023-04-02 11:57:43,353 		504 of 10000 with 99.21% 	 Time used:  0.26 sec
2023-04-02 11:57:43,632 		528 of 10000 with 99.24% 	 Time used:  0.28 sec
2023-04-02 11:57:43,930 		552 of 10000 with 99.28% 	 Time used:  0.30 sec
2023-04-02 11:57:44,210 		576 of 10000 with 99.31% 	 Time used:  0.28 sec
2023-04-02 11:57:44,483 		600 of 10000 with 99.17% 	 Time used:  0.27 sec
2023-04-02 11:57:44,755 		624 of 10000 with 99.20% 	 Time used:  0.27 sec
2023-04-02 11:57:45,039 		648 of 10000 with 99.23% 	 Time used:  0.28 sec
2023-04-02 11:57:45,324 		672 of 10000 with 99.11% 	 Time used:  0.28 sec
2023-04-02 11:57:45,606 		696 of 10000 with 98.85% 	 Time used:  0.28 sec
2023-04-02 11:57:45,899 		720 of 10000 with 98.89% 	 Time used:  0.29 sec
2023-04-02 11:57:46,186 		744 of 10000 with 98.79% 	 Time used:  0.29 sec
2023-04-02 11:57:46,472 		768 of 10000 with 98.83% 	 Time used:  0.29 sec
2023-04-02 11:57:46,746 		792 of 10000 with 98.86% 	 Time used:  0.27 sec
2023-04-02 11:57:47,017 		816 of 10000 with 98.90% 	 Time used:  0.27 sec
2023-04-02 11:57:47,311 		840 of 10000 with 98.93% 	 Time used:  0.29 sec
2023-04-02 11:57:47,588 		864 of 10000 with 98.96% 	 Time used:  0.28 sec
2023-04-02 11:57:47,852 		888 of 10000 with 98.99% 	 Time used:  0.26 sec
2023-04-02 11:57:48,134 		912 of 10000 with 99.01% 	 Time used:  0.28 sec
2023-04-02 11:57:48,408 		936 of 10000 with 99.04% 	 Time used:  0.27 sec
2023-04-02 11:57:48,684 		960 of 10000 with 98.96% 	 Time used:  0.28 sec
2023-04-02 11:57:48,974 		984 of 10000 with 98.98% 	 Time used:  0.29 sec
2023-04-02 11:57:49,259 		1008 of 10000 with 99.01% 	 Time used:  0.28 sec
2023-04-02 11:57:49,548 		1032 of 10000 with 98.93% 	 Time used:  0.29 sec
2023-04-02 11:57:49,853 		1056 of 10000 with 98.96% 	 Time used:  0.30 sec
2023-04-02 11:57:50,128 		1080 of 10000 with 98.98% 	 Time used:  0.27 sec
2023-04-02 11:57:50,405 		1104 of 10000 with 99.00% 	 Time used:  0.28 sec
2023-04-02 11:57:50,661 		1128 of 10000 with 99.02% 	 Time used:  0.26 sec
2023-04-02 11:57:50,945 		1152 of 10000 with 99.05% 	 Time used:  0.28 sec
2023-04-02 11:57:51,207 		1176 of 10000 with 99.06% 	 Time used:  0.26 sec
2023-04-02 11:57:51,495 		1200 of 10000 with 99.08% 	 Time used:  0.29 sec
2023-04-02 11:57:51,779 		1224 of 10000 with 99.10% 	 Time used:  0.28 sec
2023-04-02 11:57:52,068 		1248 of 10000 with 98.96% 	 Time used:  0.29 sec
2023-04-02 11:57:52,353 		1272 of 10000 with 98.98% 	 Time used:  0.28 sec
2023-04-02 11:57:52,643 		1296 of 10000 with 99.00% 	 Time used:  0.29 sec
2023-04-02 11:57:52,939 		1320 of 10000 with 99.02% 	 Time used:  0.30 sec
2023-04-02 11:57:53,225 		1344 of 10000 with 99.03% 	 Time used:  0.29 sec
2023-04-02 11:57:53,502 		1368 of 10000 with 99.05% 	 Time used:  0.28 sec
2023-04-02 11:57:53,777 		1392 of 10000 with 99.07% 	 Time used:  0.27 sec
2023-04-02 11:57:54,074 		1416 of 10000 with 99.08% 	 Time used:  0.30 sec
2023-04-02 11:57:54,362 		1440 of 10000 with 99.10% 	 Time used:  0.29 sec
2023-04-02 11:57:54,638 		1464 of 10000 with 99.04% 	 Time used:  0.28 sec
2023-04-02 11:57:54,920 		1488 of 10000 with 99.06% 	 Time used:  0.28 sec
2023-04-02 11:57:55,227 		1512 of 10000 with 99.07% 	 Time used:  0.31 sec
2023-04-02 11:57:55,504 		1536 of 10000 with 99.09% 	 Time used:  0.28 sec
2023-04-02 11:57:55,774 		1560 of 10000 with 99.10% 	 Time used:  0.27 sec
2023-04-02 11:57:56,077 		1584 of 10000 with 99.12% 	 Time used:  0.30 sec
2023-04-02 11:57:56,373 		1608 of 10000 with 99.13% 	 Time used:  0.30 sec
2023-04-02 11:57:56,667 		1632 of 10000 with 99.14% 	 Time used:  0.29 sec
2023-04-02 11:57:56,951 		1656 of 10000 with 99.15% 	 Time used:  0.28 sec
2023-04-02 11:57:57,251 		1680 of 10000 with 99.17% 	 Time used:  0.30 sec
2023-04-02 11:57:57,523 		1704 of 10000 with 99.18% 	 Time used:  0.27 sec
2023-04-02 11:57:57,807 		1728 of 10000 with 99.19% 	 Time used:  0.28 sec
2023-04-02 11:57:58,086 		1752 of 10000 with 99.14% 	 Time used:  0.28 sec
2023-04-02 11:57:58,364 		1776 of 10000 with 99.16% 	 Time used:  0.28 sec
2023-04-02 11:57:58,651 		1800 of 10000 with 99.17% 	 Time used:  0.29 sec
2023-04-02 11:57:58,924 		1824 of 10000 with 99.18% 	 Time used:  0.27 sec
2023-04-02 11:57:59,219 		1848 of 10000 with 99.19% 	 Time used:  0.30 sec
2023-04-02 11:57:59,493 		1872 of 10000 with 99.20% 	 Time used:  0.27 sec
2023-04-02 11:57:59,778 		1896 of 10000 with 99.16% 	 Time used:  0.29 sec
2023-04-02 11:58:00,066 		1920 of 10000 with 99.11% 	 Time used:  0.29 sec
2023-04-02 11:58:00,349 		1944 of 10000 with 99.13% 	 Time used:  0.28 sec
2023-04-02 11:58:00,624 		1968 of 10000 with 99.14% 	 Time used:  0.27 sec
2023-04-02 11:58:00,931 		1992 of 10000 with 99.15% 	 Time used:  0.31 sec
2023-04-02 11:58:01,221 		2016 of 10000 with 99.16% 	 Time used:  0.29 sec
2023-04-02 11:58:01,514 		2040 of 10000 with 99.12% 	 Time used:  0.29 sec
2023-04-02 11:58:01,789 		2064 of 10000 with 99.03% 	 Time used:  0.27 sec
2023-04-02 11:58:02,074 		2088 of 10000 with 98.99% 	 Time used:  0.29 sec
2023-04-02 11:58:02,352 		2112 of 10000 with 99.01% 	 Time used:  0.28 sec
2023-04-02 11:58:02,650 		2136 of 10000 with 98.92% 	 Time used:  0.30 sec
2023-04-02 11:58:02,926 		2160 of 10000 with 98.94% 	 Time used:  0.28 sec
2023-04-02 11:58:03,219 		2184 of 10000 with 98.95% 	 Time used:  0.29 sec
2023-04-02 11:58:03,503 		2208 of 10000 with 98.96% 	 Time used:  0.28 sec
2023-04-02 11:58:03,781 		2232 of 10000 with 98.97% 	 Time used:  0.28 sec
2023-04-02 11:58:04,061 		2256 of 10000 with 98.98% 	 Time used:  0.28 sec
2023-04-02 11:58:04,341 		2280 of 10000 with 98.99% 	 Time used:  0.28 sec
2023-04-02 11:58:04,636 		2304 of 10000 with 98.91% 	 Time used:  0.29 sec
2023-04-02 11:58:04,948 		2328 of 10000 with 98.93% 	 Time used:  0.31 sec
2023-04-02 11:58:05,224 		2352 of 10000 with 98.94% 	 Time used:  0.28 sec
2023-04-02 11:58:05,512 		2376 of 10000 with 98.95% 	 Time used:  0.29 sec
2023-04-02 11:58:05,812 		2400 of 10000 with 98.96% 	 Time used:  0.30 sec
2023-04-02 11:58:06,087 		2424 of 10000 with 98.97% 	 Time used:  0.27 sec
2023-04-02 11:58:06,376 		2448 of 10000 with 98.98% 	 Time used:  0.29 sec
2023-04-02 11:58:06,652 		2472 of 10000 with 98.95% 	 Time used:  0.28 sec
2023-04-02 11:58:06,932 		2496 of 10000 with 98.96% 	 Time used:  0.28 sec
2023-04-02 11:58:07,217 		2520 of 10000 with 98.97% 	 Time used:  0.29 sec
2023-04-02 11:58:07,543 		2544 of 10000 with 98.98% 	 Time used:  0.33 sec
2023-04-02 11:58:07,821 		2568 of 10000 with 98.99% 	 Time used:  0.28 sec
2023-04-02 11:58:08,085 		2592 of 10000 with 99.00% 	 Time used:  0.26 sec
2023-04-02 11:58:08,364 		2616 of 10000 with 98.97% 	 Time used:  0.28 sec
2023-04-02 11:58:08,634 		2640 of 10000 with 98.98% 	 Time used:  0.27 sec
2023-04-02 11:58:08,916 		2664 of 10000 with 98.95% 	 Time used:  0.28 sec
2023-04-02 11:58:09,193 		2688 of 10000 with 98.96% 	 Time used:  0.28 sec
2023-04-02 11:58:09,480 		2712 of 10000 with 98.97% 	 Time used:  0.29 sec
2023-04-02 11:58:09,787 		2736 of 10000 with 98.98% 	 Time used:  0.31 sec
2023-04-02 11:58:10,080 		2760 of 10000 with 98.99% 	 Time used:  0.29 sec
2023-04-02 11:58:10,350 		2784 of 10000 with 98.99% 	 Time used:  0.27 sec
2023-04-02 11:58:10,627 		2808 of 10000 with 99.00% 	 Time used:  0.28 sec
2023-04-02 11:58:10,914 		2832 of 10000 with 99.01% 	 Time used:  0.29 sec
2023-04-02 11:58:11,185 		2856 of 10000 with 99.02% 	 Time used:  0.27 sec
2023-04-02 11:58:11,481 		2880 of 10000 with 99.03% 	 Time used:  0.30 sec
2023-04-02 11:58:11,762 		2904 of 10000 with 99.04% 	 Time used:  0.28 sec
2023-04-02 11:58:12,035 		2928 of 10000 with 99.04% 	 Time used:  0.27 sec
2023-04-02 11:58:12,326 		2952 of 10000 with 99.05% 	 Time used:  0.29 sec
2023-04-02 11:58:12,609 		2976 of 10000 with 99.06% 	 Time used:  0.28 sec
2023-04-02 11:58:12,890 		3000 of 10000 with 99.03% 	 Time used:  0.28 sec
2023-04-02 11:58:13,177 		3024 of 10000 with 99.04% 	 Time used:  0.29 sec
2023-04-02 11:58:13,467 		3048 of 10000 with 99.05% 	 Time used:  0.29 sec
2023-04-02 11:58:13,758 		3072 of 10000 with 99.06% 	 Time used:  0.29 sec
2023-04-02 11:58:14,020 		3096 of 10000 with 99.03% 	 Time used:  0.26 sec
2023-04-02 11:58:14,306 		3120 of 10000 with 99.04% 	 Time used:  0.29 sec
2023-04-02 11:58:14,592 		3144 of 10000 with 99.05% 	 Time used:  0.29 sec
2023-04-02 11:58:14,890 		3168 of 10000 with 99.05% 	 Time used:  0.30 sec
2023-04-02 11:58:15,162 		3192 of 10000 with 99.06% 	 Time used:  0.27 sec
2023-04-02 11:58:15,456 		3216 of 10000 with 99.07% 	 Time used:  0.29 sec
2023-04-02 11:58:15,772 		3240 of 10000 with 99.07% 	 Time used:  0.32 sec
2023-04-02 11:58:16,065 		3264 of 10000 with 99.08% 	 Time used:  0.29 sec
2023-04-02 11:58:16,357 		3288 of 10000 with 99.09% 	 Time used:  0.29 sec
2023-04-02 11:58:16,636 		3312 of 10000 with 99.09% 	 Time used:  0.28 sec
2023-04-02 11:58:16,909 		3336 of 10000 with 99.10% 	 Time used:  0.27 sec
2023-04-02 11:58:17,176 		3360 of 10000 with 99.11% 	 Time used:  0.27 sec
2023-04-02 11:58:17,449 		3384 of 10000 with 99.11% 	 Time used:  0.27 sec
2023-04-02 11:58:17,732 		3408 of 10000 with 99.12% 	 Time used:  0.28 sec
2023-04-02 11:58:18,013 		3432 of 10000 with 99.10% 	 Time used:  0.28 sec
2023-04-02 11:58:18,306 		3456 of 10000 with 99.10% 	 Time used:  0.29 sec
2023-04-02 11:58:18,587 		3480 of 10000 with 99.11% 	 Time used:  0.28 sec
2023-04-02 11:58:18,867 		3504 of 10000 with 99.12% 	 Time used:  0.28 sec
2023-04-02 11:58:19,131 		3528 of 10000 with 99.12% 	 Time used:  0.26 sec
2023-04-02 11:58:19,412 		3552 of 10000 with 99.13% 	 Time used:  0.28 sec
2023-04-02 11:58:19,685 		3576 of 10000 with 99.13% 	 Time used:  0.27 sec
2023-04-02 11:58:19,957 		3600 of 10000 with 99.14% 	 Time used:  0.27 sec
2023-04-02 11:58:20,255 		3624 of 10000 with 99.14% 	 Time used:  0.30 sec
2023-04-02 11:58:20,535 		3648 of 10000 with 99.15% 	 Time used:  0.28 sec
2023-04-02 11:58:20,818 		3672 of 10000 with 99.16% 	 Time used:  0.28 sec
2023-04-02 11:58:21,114 		3696 of 10000 with 99.16% 	 Time used:  0.30 sec
2023-04-02 11:58:21,394 		3720 of 10000 with 99.17% 	 Time used:  0.28 sec
2023-04-02 11:58:21,672 		3744 of 10000 with 99.17% 	 Time used:  0.28 sec
2023-04-02 11:58:21,963 		3768 of 10000 with 99.15% 	 Time used:  0.29 sec
2023-04-02 11:58:22,245 		3792 of 10000 with 99.16% 	 Time used:  0.28 sec
2023-04-02 11:58:22,522 		3816 of 10000 with 99.16% 	 Time used:  0.28 sec
2023-04-02 11:58:22,778 		3840 of 10000 with 99.17% 	 Time used:  0.25 sec
2023-04-02 11:58:23,049 		3864 of 10000 with 99.15% 	 Time used:  0.27 sec
2023-04-02 11:58:23,322 		3888 of 10000 with 99.15% 	 Time used:  0.27 sec
2023-04-02 11:58:23,614 		3912 of 10000 with 99.13% 	 Time used:  0.29 sec
2023-04-02 11:58:23,899 		3936 of 10000 with 99.14% 	 Time used:  0.28 sec
2023-04-02 11:58:24,170 		3960 of 10000 with 99.14% 	 Time used:  0.27 sec
2023-04-02 11:58:24,445 		3984 of 10000 with 99.15% 	 Time used:  0.27 sec
2023-04-02 11:58:24,744 		4008 of 10000 with 99.15% 	 Time used:  0.30 sec
2023-04-02 11:58:25,045 		4032 of 10000 with 99.13% 	 Time used:  0.30 sec
2023-04-02 11:58:25,319 		4056 of 10000 with 99.14% 	 Time used:  0.27 sec
2023-04-02 11:58:25,589 		4080 of 10000 with 99.12% 	 Time used:  0.27 sec
2023-04-02 11:58:25,860 		4104 of 10000 with 99.12% 	 Time used:  0.27 sec
2023-04-02 11:58:26,133 		4128 of 10000 with 99.13% 	 Time used:  0.27 sec
2023-04-02 11:58:26,416 		4152 of 10000 with 99.13% 	 Time used:  0.28 sec
2023-04-02 11:58:26,702 		4176 of 10000 with 99.14% 	 Time used:  0.29 sec
2023-04-02 11:58:26,994 		4200 of 10000 with 99.14% 	 Time used:  0.29 sec
2023-04-02 11:58:27,284 		4224 of 10000 with 99.12% 	 Time used:  0.29 sec
2023-04-02 11:58:27,584 		4248 of 10000 with 99.13% 	 Time used:  0.30 sec
2023-04-02 11:58:27,859 		4272 of 10000 with 99.11% 	 Time used:  0.27 sec
2023-04-02 11:58:28,143 		4296 of 10000 with 99.12% 	 Time used:  0.28 sec
2023-04-02 11:58:28,430 		4320 of 10000 with 99.12% 	 Time used:  0.29 sec
2023-04-02 11:58:28,728 		4344 of 10000 with 99.13% 	 Time used:  0.30 sec
2023-04-02 11:58:28,992 		4368 of 10000 with 99.13% 	 Time used:  0.26 sec
2023-04-02 11:58:29,274 		4392 of 10000 with 99.13% 	 Time used:  0.28 sec
2023-04-02 11:58:29,547 		4416 of 10000 with 99.14% 	 Time used:  0.27 sec
2023-04-02 11:58:29,820 		4440 of 10000 with 99.12% 	 Time used:  0.27 sec
2023-04-02 11:58:30,088 		4464 of 10000 with 99.13% 	 Time used:  0.27 sec
2023-04-02 11:58:30,358 		4488 of 10000 with 99.13% 	 Time used:  0.27 sec
2023-04-02 11:58:30,661 		4512 of 10000 with 99.11% 	 Time used:  0.30 sec
2023-04-02 11:58:30,935 		4536 of 10000 with 99.12% 	 Time used:  0.27 sec
2023-04-02 11:58:31,208 		4560 of 10000 with 99.12% 	 Time used:  0.27 sec
2023-04-02 11:58:31,503 		4584 of 10000 with 99.13% 	 Time used:  0.30 sec
2023-04-02 11:58:31,793 		4608 of 10000 with 99.13% 	 Time used:  0.29 sec
2023-04-02 11:58:32,061 		4632 of 10000 with 99.14% 	 Time used:  0.27 sec
2023-04-02 11:58:32,344 		4656 of 10000 with 99.14% 	 Time used:  0.28 sec
2023-04-02 11:58:32,631 		4680 of 10000 with 99.15% 	 Time used:  0.29 sec
2023-04-02 11:58:32,910 		4704 of 10000 with 99.15% 	 Time used:  0.28 sec
2023-04-02 11:58:33,206 		4728 of 10000 with 99.15% 	 Time used:  0.30 sec
2023-04-02 11:58:33,493 		4752 of 10000 with 99.14% 	 Time used:  0.29 sec
2023-04-02 11:58:33,780 		4776 of 10000 with 99.12% 	 Time used:  0.29 sec
2023-04-02 11:58:34,048 		4800 of 10000 with 99.12% 	 Time used:  0.27 sec
2023-04-02 11:58:34,317 		4824 of 10000 with 99.11% 	 Time used:  0.27 sec
2023-04-02 11:58:34,605 		4848 of 10000 with 99.11% 	 Time used:  0.29 sec
2023-04-02 11:58:34,881 		4872 of 10000 with 99.12% 	 Time used:  0.28 sec
2023-04-02 11:58:35,176 		4896 of 10000 with 99.12% 	 Time used:  0.29 sec
2023-04-02 11:58:35,460 		4920 of 10000 with 99.13% 	 Time used:  0.28 sec
2023-04-02 11:58:35,750 		4944 of 10000 with 99.13% 	 Time used:  0.29 sec
2023-04-02 11:58:36,023 		4968 of 10000 with 99.13% 	 Time used:  0.27 sec
2023-04-02 11:58:36,307 		4992 of 10000 with 99.14% 	 Time used:  0.28 sec
2023-04-02 11:58:36,596 		5016 of 10000 with 99.14% 	 Time used:  0.29 sec
2023-04-02 11:58:36,870 		5040 of 10000 with 99.15% 	 Time used:  0.27 sec
2023-04-02 11:58:37,148 		5064 of 10000 with 99.15% 	 Time used:  0.28 sec
2023-04-02 11:58:37,442 		5088 of 10000 with 99.15% 	 Time used:  0.29 sec
2023-04-02 11:58:37,729 		5112 of 10000 with 99.16% 	 Time used:  0.29 sec
2023-04-02 11:58:38,010 		5136 of 10000 with 99.16% 	 Time used:  0.28 sec
2023-04-02 11:58:38,286 		5160 of 10000 with 99.17% 	 Time used:  0.28 sec
2023-04-02 11:58:38,571 		5184 of 10000 with 99.17% 	 Time used:  0.28 sec
2023-04-02 11:58:38,856 		5208 of 10000 with 99.17% 	 Time used:  0.28 sec
2023-04-02 11:58:39,141 		5232 of 10000 with 99.18% 	 Time used:  0.28 sec
2023-04-02 11:58:39,425 		5256 of 10000 with 99.18% 	 Time used:  0.28 sec
2023-04-02 11:58:39,706 		5280 of 10000 with 99.19% 	 Time used:  0.28 sec
2023-04-02 11:58:39,989 		5304 of 10000 with 99.19% 	 Time used:  0.28 sec
2023-04-02 11:58:40,275 		5328 of 10000 with 99.19% 	 Time used:  0.29 sec
2023-04-02 11:58:40,566 		5352 of 10000 with 99.20% 	 Time used:  0.29 sec
2023-04-02 11:58:40,834 		5376 of 10000 with 99.20% 	 Time used:  0.27 sec
2023-04-02 11:58:41,113 		5400 of 10000 with 99.20% 	 Time used:  0.28 sec
2023-04-02 11:58:41,389 		5424 of 10000 with 99.21% 	 Time used:  0.28 sec
2023-04-02 11:58:41,658 		5448 of 10000 with 99.21% 	 Time used:  0.27 sec
2023-04-02 11:58:41,919 		5472 of 10000 with 99.21% 	 Time used:  0.26 sec
2023-04-02 11:58:42,190 		5496 of 10000 with 99.22% 	 Time used:  0.27 sec
2023-04-02 11:58:42,457 		5520 of 10000 with 99.22% 	 Time used:  0.27 sec
2023-04-02 11:58:42,736 		5544 of 10000 with 99.22% 	 Time used:  0.28 sec
2023-04-02 11:58:43,008 		5568 of 10000 with 99.23% 	 Time used:  0.27 sec
2023-04-02 11:58:43,296 		5592 of 10000 with 99.23% 	 Time used:  0.29 sec
2023-04-02 11:58:43,573 		5616 of 10000 with 99.23% 	 Time used:  0.28 sec
2023-04-02 11:58:43,861 		5640 of 10000 with 99.24% 	 Time used:  0.29 sec
2023-04-02 11:58:44,164 		5664 of 10000 with 99.24% 	 Time used:  0.30 sec
2023-04-02 11:58:44,444 		5688 of 10000 with 99.24% 	 Time used:  0.28 sec
2023-04-02 11:58:44,722 		5712 of 10000 with 99.25% 	 Time used:  0.28 sec
2023-04-02 11:58:45,002 		5736 of 10000 with 99.25% 	 Time used:  0.28 sec
2023-04-02 11:58:45,283 		5760 of 10000 with 99.25% 	 Time used:  0.28 sec
2023-04-02 11:58:45,562 		5784 of 10000 with 99.26% 	 Time used:  0.28 sec
2023-04-02 11:58:45,840 		5808 of 10000 with 99.26% 	 Time used:  0.28 sec
2023-04-02 11:58:46,124 		5832 of 10000 with 99.26% 	 Time used:  0.28 sec
2023-04-02 11:58:46,387 		5856 of 10000 with 99.27% 	 Time used:  0.26 sec
2023-04-02 11:58:46,665 		5880 of 10000 with 99.27% 	 Time used:  0.28 sec
2023-04-02 11:58:46,953 		5904 of 10000 with 99.27% 	 Time used:  0.29 sec
2023-04-02 11:58:47,238 		5928 of 10000 with 99.27% 	 Time used:  0.28 sec
2023-04-02 11:58:47,512 		5952 of 10000 with 99.26% 	 Time used:  0.27 sec
2023-04-02 11:58:47,787 		5976 of 10000 with 99.26% 	 Time used:  0.27 sec
2023-04-02 11:58:48,058 		6000 of 10000 with 99.27% 	 Time used:  0.27 sec
2023-04-02 11:58:48,353 		6024 of 10000 with 99.27% 	 Time used:  0.29 sec
2023-04-02 11:58:48,630 		6048 of 10000 with 99.27% 	 Time used:  0.28 sec
2023-04-02 11:58:48,909 		6072 of 10000 with 99.28% 	 Time used:  0.28 sec
2023-04-02 11:58:49,171 		6096 of 10000 with 99.28% 	 Time used:  0.26 sec
2023-04-02 11:58:49,438 		6120 of 10000 with 99.28% 	 Time used:  0.27 sec
2023-04-02 11:58:49,711 		6144 of 10000 with 99.28% 	 Time used:  0.27 sec
2023-04-02 11:58:49,996 		6168 of 10000 with 99.29% 	 Time used:  0.28 sec
2023-04-02 11:58:50,259 		6192 of 10000 with 99.29% 	 Time used:  0.26 sec
2023-04-02 11:58:50,545 		6216 of 10000 with 99.29% 	 Time used:  0.29 sec
2023-04-02 11:58:50,874 		6240 of 10000 with 99.29% 	 Time used:  0.33 sec
2023-04-02 11:58:51,143 		6264 of 10000 with 99.30% 	 Time used:  0.27 sec
2023-04-02 11:58:51,403 		6288 of 10000 with 99.30% 	 Time used:  0.26 sec
2023-04-02 11:58:51,674 		6312 of 10000 with 99.30% 	 Time used:  0.27 sec
2023-04-02 11:58:51,952 		6336 of 10000 with 99.31% 	 Time used:  0.28 sec
2023-04-02 11:58:52,217 		6360 of 10000 with 99.31% 	 Time used:  0.27 sec
2023-04-02 11:58:52,502 		6384 of 10000 with 99.31% 	 Time used:  0.28 sec
2023-04-02 11:58:52,774 		6408 of 10000 with 99.31% 	 Time used:  0.27 sec
2023-04-02 11:58:53,053 		6432 of 10000 with 99.32% 	 Time used:  0.28 sec
2023-04-02 11:58:53,326 		6456 of 10000 with 99.32% 	 Time used:  0.27 sec
2023-04-02 11:58:53,602 		6480 of 10000 with 99.32% 	 Time used:  0.28 sec
2023-04-02 11:58:53,891 		6504 of 10000 with 99.32% 	 Time used:  0.29 sec
2023-04-02 11:58:54,169 		6528 of 10000 with 99.33% 	 Time used:  0.28 sec
2023-04-02 11:58:54,462 		6552 of 10000 with 99.33% 	 Time used:  0.29 sec
2023-04-02 11:58:54,779 		6576 of 10000 with 99.32% 	 Time used:  0.32 sec
2023-04-02 11:58:55,095 		6600 of 10000 with 99.30% 	 Time used:  0.32 sec
2023-04-02 11:58:55,382 		6624 of 10000 with 99.31% 	 Time used:  0.29 sec
2023-04-02 11:58:55,679 		6648 of 10000 with 99.29% 	 Time used:  0.30 sec
2023-04-02 11:58:55,952 		6672 of 10000 with 99.30% 	 Time used:  0.27 sec
2023-04-02 11:58:56,237 		6696 of 10000 with 99.30% 	 Time used:  0.28 sec
2023-04-02 11:58:56,513 		6720 of 10000 with 99.30% 	 Time used:  0.28 sec
2023-04-02 11:58:56,797 		6744 of 10000 with 99.30% 	 Time used:  0.28 sec
2023-04-02 11:58:57,079 		6768 of 10000 with 99.31% 	 Time used:  0.28 sec
2023-04-02 11:58:57,342 		6792 of 10000 with 99.31% 	 Time used:  0.26 sec
2023-04-02 11:58:57,616 		6816 of 10000 with 99.31% 	 Time used:  0.27 sec
2023-04-02 11:58:57,899 		6840 of 10000 with 99.31% 	 Time used:  0.28 sec
2023-04-02 11:58:58,185 		6864 of 10000 with 99.32% 	 Time used:  0.29 sec
2023-04-02 11:58:58,456 		6888 of 10000 with 99.32% 	 Time used:  0.27 sec
2023-04-02 11:58:58,741 		6912 of 10000 with 99.32% 	 Time used:  0.28 sec
2023-04-02 11:58:59,019 		6936 of 10000 with 99.32% 	 Time used:  0.28 sec
2023-04-02 11:58:59,289 		6960 of 10000 with 99.32% 	 Time used:  0.27 sec
2023-04-02 11:58:59,573 		6984 of 10000 with 99.33% 	 Time used:  0.28 sec
2023-04-02 11:58:59,847 		7008 of 10000 with 99.33% 	 Time used:  0.27 sec
2023-04-02 11:59:00,127 		7032 of 10000 with 99.33% 	 Time used:  0.28 sec
2023-04-02 11:59:00,412 		7056 of 10000 with 99.33% 	 Time used:  0.28 sec
2023-04-02 11:59:00,696 		7080 of 10000 with 99.34% 	 Time used:  0.28 sec
2023-04-02 11:59:00,979 		7104 of 10000 with 99.34% 	 Time used:  0.28 sec
2023-04-02 11:59:01,262 		7128 of 10000 with 99.34% 	 Time used:  0.28 sec
2023-04-02 11:59:01,543 		7152 of 10000 with 99.34% 	 Time used:  0.28 sec
2023-04-02 11:59:01,821 		7176 of 10000 with 99.35% 	 Time used:  0.28 sec
2023-04-02 11:59:02,086 		7200 of 10000 with 99.35% 	 Time used:  0.27 sec
2023-04-02 11:59:02,354 		7224 of 10000 with 99.35% 	 Time used:  0.27 sec
2023-04-02 11:59:02,651 		7248 of 10000 with 99.35% 	 Time used:  0.30 sec
2023-04-02 11:59:02,919 		7272 of 10000 with 99.35% 	 Time used:  0.27 sec
2023-04-02 11:59:03,201 		7296 of 10000 with 99.36% 	 Time used:  0.28 sec
2023-04-02 11:59:03,478 		7320 of 10000 with 99.36% 	 Time used:  0.28 sec
2023-04-02 11:59:03,769 		7344 of 10000 with 99.36% 	 Time used:  0.29 sec
2023-04-02 11:59:04,048 		7368 of 10000 with 99.36% 	 Time used:  0.28 sec
2023-04-02 11:59:04,321 		7392 of 10000 with 99.36% 	 Time used:  0.27 sec
2023-04-02 11:59:04,604 		7416 of 10000 with 99.37% 	 Time used:  0.28 sec
2023-04-02 11:59:04,894 		7440 of 10000 with 99.37% 	 Time used:  0.29 sec
2023-04-02 11:59:05,195 		7464 of 10000 with 99.37% 	 Time used:  0.30 sec
2023-04-02 11:59:05,477 		7488 of 10000 with 99.37% 	 Time used:  0.28 sec
2023-04-02 11:59:05,764 		7512 of 10000 with 99.37% 	 Time used:  0.29 sec
2023-04-02 11:59:06,047 		7536 of 10000 with 99.38% 	 Time used:  0.28 sec
2023-04-02 11:59:06,311 		7560 of 10000 with 99.38% 	 Time used:  0.26 sec
2023-04-02 11:59:06,582 		7584 of 10000 with 99.38% 	 Time used:  0.27 sec
2023-04-02 11:59:06,852 		7608 of 10000 with 99.38% 	 Time used:  0.27 sec
2023-04-02 11:59:07,136 		7632 of 10000 with 99.38% 	 Time used:  0.28 sec
2023-04-02 11:59:07,407 		7656 of 10000 with 99.39% 	 Time used:  0.27 sec
2023-04-02 11:59:07,696 		7680 of 10000 with 99.39% 	 Time used:  0.29 sec
2023-04-02 11:59:07,970 		7704 of 10000 with 99.39% 	 Time used:  0.27 sec
2023-04-02 11:59:08,240 		7728 of 10000 with 99.39% 	 Time used:  0.27 sec
2023-04-02 11:59:08,493 		7752 of 10000 with 99.39% 	 Time used:  0.25 sec
2023-04-02 11:59:08,729 		7776 of 10000 with 99.40% 	 Time used:  0.24 sec
2023-04-02 11:59:08,993 		7800 of 10000 with 99.40% 	 Time used:  0.26 sec
2023-04-02 11:59:09,259 		7824 of 10000 with 99.40% 	 Time used:  0.27 sec
2023-04-02 11:59:09,512 		7848 of 10000 with 99.40% 	 Time used:  0.25 sec
2023-04-02 11:59:09,750 		7872 of 10000 with 99.40% 	 Time used:  0.24 sec
2023-04-02 11:59:10,009 		7896 of 10000 with 99.40% 	 Time used:  0.26 sec
2023-04-02 11:59:10,256 		7920 of 10000 with 99.41% 	 Time used:  0.25 sec
2023-04-02 11:59:10,516 		7944 of 10000 with 99.41% 	 Time used:  0.26 sec
2023-04-02 11:59:10,780 		7968 of 10000 with 99.41% 	 Time used:  0.26 sec
2023-04-02 11:59:11,063 		7992 of 10000 with 99.41% 	 Time used:  0.28 sec
2023-04-02 11:59:11,324 		8016 of 10000 with 99.41% 	 Time used:  0.26 sec
2023-04-02 11:59:11,567 		8040 of 10000 with 99.42% 	 Time used:  0.24 sec
2023-04-02 11:59:11,851 		8064 of 10000 with 99.42% 	 Time used:  0.28 sec
2023-04-02 11:59:12,120 		8088 of 10000 with 99.42% 	 Time used:  0.27 sec
2023-04-02 11:59:12,403 		8112 of 10000 with 99.42% 	 Time used:  0.28 sec
2023-04-02 11:59:12,672 		8136 of 10000 with 99.42% 	 Time used:  0.27 sec
2023-04-02 11:59:12,945 		8160 of 10000 with 99.42% 	 Time used:  0.27 sec
2023-04-02 11:59:13,218 		8184 of 10000 with 99.43% 	 Time used:  0.27 sec
2023-04-02 11:59:13,472 		8208 of 10000 with 99.43% 	 Time used:  0.25 sec
2023-04-02 11:59:13,736 		8232 of 10000 with 99.43% 	 Time used:  0.26 sec
2023-04-02 11:59:14,021 		8256 of 10000 with 99.43% 	 Time used:  0.28 sec
2023-04-02 11:59:14,297 		8280 of 10000 with 99.42% 	 Time used:  0.28 sec
2023-04-02 11:59:14,574 		8304 of 10000 with 99.42% 	 Time used:  0.28 sec
2023-04-02 11:59:14,849 		8328 of 10000 with 99.41% 	 Time used:  0.27 sec
2023-04-02 11:59:15,104 		8352 of 10000 with 99.41% 	 Time used:  0.25 sec
2023-04-02 11:59:15,391 		8376 of 10000 with 99.41% 	 Time used:  0.29 sec
2023-04-02 11:59:15,688 		8400 of 10000 with 99.42% 	 Time used:  0.30 sec
2023-04-02 11:59:15,970 		8424 of 10000 with 99.41% 	 Time used:  0.28 sec
2023-04-02 11:59:16,261 		8448 of 10000 with 99.41% 	 Time used:  0.29 sec
2023-04-02 11:59:16,527 		8472 of 10000 with 99.41% 	 Time used:  0.27 sec
2023-04-02 11:59:16,785 		8496 of 10000 with 99.41% 	 Time used:  0.26 sec
2023-04-02 11:59:17,041 		8520 of 10000 with 99.41% 	 Time used:  0.26 sec
2023-04-02 11:59:17,323 		8544 of 10000 with 99.41% 	 Time used:  0.28 sec
2023-04-02 11:59:17,601 		8568 of 10000 with 99.42% 	 Time used:  0.28 sec
2023-04-02 11:59:17,877 		8592 of 10000 with 99.42% 	 Time used:  0.28 sec
2023-04-02 11:59:18,153 		8616 of 10000 with 99.42% 	 Time used:  0.27 sec
2023-04-02 11:59:18,429 		8640 of 10000 with 99.42% 	 Time used:  0.28 sec
2023-04-02 11:59:18,703 		8664 of 10000 with 99.42% 	 Time used:  0.27 sec
2023-04-02 11:59:18,994 		8688 of 10000 with 99.42% 	 Time used:  0.29 sec
2023-04-02 11:59:19,261 		8712 of 10000 with 99.43% 	 Time used:  0.27 sec
2023-04-02 11:59:19,538 		8736 of 10000 with 99.43% 	 Time used:  0.28 sec
2023-04-02 11:59:19,819 		8760 of 10000 with 99.43% 	 Time used:  0.28 sec
2023-04-02 11:59:20,105 		8784 of 10000 with 99.43% 	 Time used:  0.29 sec
2023-04-02 11:59:20,388 		8808 of 10000 with 99.43% 	 Time used:  0.28 sec
2023-04-02 11:59:20,652 		8832 of 10000 with 99.43% 	 Time used:  0.26 sec
2023-04-02 11:59:20,935 		8856 of 10000 with 99.44% 	 Time used:  0.28 sec
2023-04-02 11:59:21,223 		8880 of 10000 with 99.44% 	 Time used:  0.29 sec
2023-04-02 11:59:21,494 		8904 of 10000 with 99.44% 	 Time used:  0.27 sec
2023-04-02 11:59:21,768 		8928 of 10000 with 99.44% 	 Time used:  0.27 sec
2023-04-02 11:59:22,046 		8952 of 10000 with 99.44% 	 Time used:  0.28 sec
2023-04-02 11:59:22,308 		8976 of 10000 with 99.44% 	 Time used:  0.26 sec
2023-04-02 11:59:22,582 		9000 of 10000 with 99.44% 	 Time used:  0.27 sec
2023-04-02 11:59:22,852 		9024 of 10000 with 99.43% 	 Time used:  0.27 sec
2023-04-02 11:59:23,123 		9048 of 10000 with 99.44% 	 Time used:  0.27 sec
2023-04-02 11:59:23,382 		9072 of 10000 with 99.44% 	 Time used:  0.26 sec
2023-04-02 11:59:23,636 		9096 of 10000 with 99.44% 	 Time used:  0.25 sec
2023-04-02 11:59:23,905 		9120 of 10000 with 99.44% 	 Time used:  0.27 sec
2023-04-02 11:59:24,169 		9144 of 10000 with 99.44% 	 Time used:  0.26 sec
2023-04-02 11:59:24,443 		9168 of 10000 with 99.44% 	 Time used:  0.27 sec
2023-04-02 11:59:24,728 		9192 of 10000 with 99.45% 	 Time used:  0.28 sec
2023-04-02 11:59:24,975 		9216 of 10000 with 99.45% 	 Time used:  0.25 sec
2023-04-02 11:59:25,230 		9240 of 10000 with 99.45% 	 Time used:  0.25 sec
2023-04-02 11:59:25,490 		9264 of 10000 with 99.45% 	 Time used:  0.26 sec
2023-04-02 11:59:25,757 		9288 of 10000 with 99.45% 	 Time used:  0.27 sec
2023-04-02 11:59:26,030 		9312 of 10000 with 99.45% 	 Time used:  0.27 sec
2023-04-02 11:59:26,301 		9336 of 10000 with 99.45% 	 Time used:  0.27 sec
2023-04-02 11:59:26,580 		9360 of 10000 with 99.46% 	 Time used:  0.28 sec
2023-04-02 11:59:26,877 		9384 of 10000 with 99.46% 	 Time used:  0.30 sec
2023-04-02 11:59:27,173 		9408 of 10000 with 99.46% 	 Time used:  0.30 sec
2023-04-02 11:59:27,444 		9432 of 10000 with 99.46% 	 Time used:  0.27 sec
2023-04-02 11:59:27,726 		9456 of 10000 with 99.46% 	 Time used:  0.28 sec
2023-04-02 11:59:28,008 		9480 of 10000 with 99.46% 	 Time used:  0.28 sec
2023-04-02 11:59:28,303 		9504 of 10000 with 99.46% 	 Time used:  0.29 sec
2023-04-02 11:59:28,597 		9528 of 10000 with 99.46% 	 Time used:  0.29 sec
2023-04-02 11:59:28,887 		9552 of 10000 with 99.47% 	 Time used:  0.29 sec
2023-04-02 11:59:29,174 		9576 of 10000 with 99.47% 	 Time used:  0.29 sec
2023-04-02 11:59:29,450 		9600 of 10000 with 99.47% 	 Time used:  0.28 sec
2023-04-02 11:59:29,730 		9624 of 10000 with 99.47% 	 Time used:  0.28 sec
2023-04-02 11:59:30,019 		9648 of 10000 with 99.47% 	 Time used:  0.29 sec
2023-04-02 11:59:30,310 		9672 of 10000 with 99.47% 	 Time used:  0.29 sec
2023-04-02 11:59:30,608 		9696 of 10000 with 99.47% 	 Time used:  0.30 sec
2023-04-02 11:59:30,884 		9720 of 10000 with 99.48% 	 Time used:  0.28 sec
2023-04-02 11:59:31,160 		9744 of 10000 with 99.47% 	 Time used:  0.28 sec
2023-04-02 11:59:31,430 		9768 of 10000 with 99.47% 	 Time used:  0.27 sec
2023-04-02 11:59:31,693 		9792 of 10000 with 99.47% 	 Time used:  0.26 sec
2023-04-02 11:59:31,976 		9816 of 10000 with 99.47% 	 Time used:  0.28 sec
2023-04-02 11:59:32,264 		9840 of 10000 with 99.47% 	 Time used:  0.29 sec
2023-04-02 11:59:32,546 		9864 of 10000 with 99.47% 	 Time used:  0.28 sec
2023-04-02 11:59:32,846 		9888 of 10000 with 99.47% 	 Time used:  0.30 sec
2023-04-02 11:59:33,128 		9912 of 10000 with 99.48% 	 Time used:  0.28 sec
2023-04-02 11:59:33,400 		9936 of 10000 with 99.48% 	 Time used:  0.27 sec
2023-04-02 11:59:33,677 		9960 of 10000 with 99.48% 	 Time used:  0.28 sec
2023-04-02 11:59:33,948 		9984 of 10000 with 99.48% 	 Time used:  0.27 sec
2023-04-02 11:59:34,143 		10000 of 10000 with 99.48% 	 Time used:  0.19 sec
2023-04-02 11:59:34,143 
2023-04-02 11:59:34,145 			Learning rate: weights:   1.000e-04    
2023-04-02 11:59:34,145 			Last test performance: 99.48%
2023-04-02 11:59:34,145 ----------------
2023-04-02 11:59:39,841   78  =>  0    		Training 486 pattern with 100.00% 	Forward time: 	 5.59 sec
2023-04-02 11:59:39,841 			Loss:    6.489e-04    			Backward time: 	 0.10 sec 
2023-04-02 11:59:39,841 ADAM: Layer 0 -> dw_min:9.9998e-01  dw_max:1.0000e+00 lr:1.0000e-04
2023-04-02 11:59:39,841 ADAM: Layer 1 -> dw_min:9.9992e-01  dw_max:1.0001e+00 lr:1.0000e-04
2023-04-02 11:59:39,841 ADAM: Layer 2 -> dw_min:9.9992e-01  dw_max:1.0001e+00 lr:1.0000e-04
2023-04-02 11:59:39,841 ADAM: Layer 3 -> dw_min:9.9995e-01  dw_max:1.0000e+00 lr:1.0000e-04
2023-04-02 11:59:39,856 			Learning rate: weights:   1.000e-04    
2023-04-02 11:59:39,856 			Last test performance: 99.48%
2023-04-02 11:59:39,856 ----------------
2023-04-02 11:59:45,490   78  =>  1    		Training 486 pattern with 100.00% 	Forward time: 	 5.53 sec
2023-04-02 11:59:45,490 			Loss:    7.413e-04    			Backward time: 	 0.10 sec 
2023-04-02 11:59:45,491 ADAM: Layer 0 -> dw_min:9.9999e-01  dw_max:1.0000e+00 lr:1.0000e-04
2023-04-02 11:59:45,491 ADAM: Layer 1 -> dw_min:9.9993e-01  dw_max:1.0001e+00 lr:1.0000e-04
2023-04-02 11:59:45,491 ADAM: Layer 2 -> dw_min:9.9987e-01  dw_max:1.0001e+00 lr:1.0000e-04
2023-04-02 11:59:45,491 ADAM: Layer 3 -> dw_min:9.9996e-01  dw_max:1.0000e+00 lr:1.0000e-04
2023-04-02 11:59:45,518 			Learning rate: weights:   1.000e-04    
2023-04-02 11:59:45,518 			Last test performance: 99.48%
2023-04-02 11:59:45,518 ----------------
2023-04-02 11:59:51,154   78  =>  2    		Training 486 pattern with 100.00% 	Forward time: 	 5.54 sec
2023-04-02 11:59:51,154 			Loss:    1.561e-03    			Backward time: 	 0.09 sec 
2023-04-02 11:59:51,154 ADAM: Layer 0 -> dw_min:9.9998e-01  dw_max:1.0000e+00 lr:1.0000e-04
2023-04-02 11:59:51,154 ADAM: Layer 1 -> dw_min:9.9986e-01  dw_max:1.0001e+00 lr:1.0000e-04
2023-04-02 11:59:51,154 ADAM: Layer 2 -> dw_min:9.9988e-01  dw_max:1.0001e+00 lr:1.0000e-04
2023-04-02 11:59:51,154 ADAM: Layer 3 -> dw_min:9.9996e-01  dw_max:1.0001e+00 lr:1.0000e-04
2023-04-02 11:59:51,171 			Learning rate: weights:   1.000e-04    
2023-04-02 11:59:51,171 			Last test performance: 99.48%
2023-04-02 11:59:51,171 ----------------
2023-04-02 11:59:56,763   78  =>  3    		Training 486 pattern with 100.00% 	Forward time: 	 5.49 sec
2023-04-02 11:59:56,763 			Loss:    4.337e-04    			Backward time: 	 0.10 sec 
2023-04-02 11:59:56,763 ADAM: Layer 0 -> dw_min:9.9998e-01  dw_max:1.0000e+00 lr:1.0000e-04
2023-04-02 11:59:56,764 ADAM: Layer 1 -> dw_min:9.9988e-01  dw_max:1.0001e+00 lr:1.0000e-04
2023-04-02 11:59:56,764 ADAM: Layer 2 -> dw_min:9.9989e-01  dw_max:1.0001e+00 lr:1.0000e-04
2023-04-02 11:59:56,764 ADAM: Layer 3 -> dw_min:9.9996e-01  dw_max:1.0000e+00 lr:1.0000e-04
2023-04-02 11:59:56,783 			Learning rate: weights:   1.000e-04    
2023-04-02 11:59:56,783 			Last test performance: 99.48%
2023-04-02 11:59:56,783 ----------------
2023-04-02 12:00:02,419   78  =>  4    		Training 486 pattern with 100.00% 	Forward time: 	 5.53 sec
2023-04-02 12:00:02,419 			Loss:    4.920e-04    			Backward time: 	 0.10 sec 
2023-04-02 12:00:02,419 ADAM: Layer 0 -> dw_min:9.9998e-01  dw_max:1.0000e+00 lr:1.0000e-04
2023-04-02 12:00:02,419 ADAM: Layer 1 -> dw_min:9.9989e-01  dw_max:1.0001e+00 lr:1.0000e-04
2023-04-02 12:00:02,419 ADAM: Layer 2 -> dw_min:9.9990e-01  dw_max:1.0001e+00 lr:1.0000e-04
2023-04-02 12:00:02,419 ADAM: Layer 3 -> dw_min:9.9997e-01  dw_max:1.0000e+00 lr:1.0000e-04
2023-04-02 12:00:02,475 			Learning rate: weights:   1.000e-04    
2023-04-02 12:00:02,475 			Last test performance: 99.48%
2023-04-02 12:00:02,475 ----------------
2023-04-02 12:00:08,279   78  =>  5    		Training 486 pattern with 100.00% 	Forward time: 	 5.70 sec
2023-04-02 12:00:08,279 			Loss:    2.063e-04    			Backward time: 	 0.10 sec 
2023-04-02 12:00:08,279 ADAM: Layer 0 -> dw_min:9.9999e-01  dw_max:1.0000e+00 lr:1.0000e-04
2023-04-02 12:00:08,280 ADAM: Layer 1 -> dw_min:9.9990e-01  dw_max:1.0001e+00 lr:1.0000e-04
2023-04-02 12:00:08,280 ADAM: Layer 2 -> dw_min:9.9991e-01  dw_max:1.0001e+00 lr:1.0000e-04
2023-04-02 12:00:08,280 ADAM: Layer 3 -> dw_min:9.9997e-01  dw_max:1.0000e+00 lr:1.0000e-04
2023-04-02 12:00:08,321 			Learning rate: weights:   1.000e-04    
2023-04-02 12:00:08,321 			Last test performance: 99.48%
2023-04-02 12:00:08,321 ----------------
2023-04-02 12:00:14,058   78  =>  6    		Training 486 pattern with 100.00% 	Forward time: 	 5.63 sec
2023-04-02 12:00:14,058 			Loss:    1.533e-03    			Backward time: 	 0.10 sec 
2023-04-02 12:00:14,059 ADAM: Layer 0 -> dw_min:9.9999e-01  dw_max:1.0000e+00 lr:1.0000e-04
2023-04-02 12:00:14,059 ADAM: Layer 1 -> dw_min:9.9991e-01  dw_max:1.0001e+00 lr:1.0000e-04
2023-04-02 12:00:14,059 ADAM: Layer 2 -> dw_min:9.9991e-01  dw_max:1.0001e+00 lr:1.0000e-04
2023-04-02 12:00:14,059 ADAM: Layer 3 -> dw_min:9.9995e-01  dw_max:1.0000e+00 lr:1.0000e-04
2023-04-02 12:00:14,074 			Learning rate: weights:   1.000e-04    
2023-04-02 12:00:14,074 			Last test performance: 99.48%
2023-04-02 12:00:14,074 ----------------
2023-04-02 12:00:19,782   78  =>  7    		Training 486 pattern with 100.00% 	Forward time: 	 5.61 sec
2023-04-02 12:00:19,782 			Loss:    7.050e-04    			Backward time: 	 0.09 sec 
2023-04-02 12:00:19,782 ADAM: Layer 0 -> dw_min:9.9999e-01  dw_max:1.0000e+00 lr:1.0000e-04
2023-04-02 12:00:19,782 ADAM: Layer 1 -> dw_min:9.9992e-01  dw_max:1.0001e+00 lr:1.0000e-04
2023-04-02 12:00:19,783 ADAM: Layer 2 -> dw_min:9.9990e-01  dw_max:1.0001e+00 lr:1.0000e-04
2023-04-02 12:00:19,783 ADAM: Layer 3 -> dw_min:9.9990e-01  dw_max:1.0000e+00 lr:1.0000e-04
2023-04-02 12:00:19,798 			Learning rate: weights:   1.000e-04    
2023-04-02 12:00:19,798 			Last test performance: 99.48%
2023-04-02 12:00:19,798 ----------------
2023-04-02 12:00:25,439   78  =>  8    		Training 486 pattern with 100.00% 	Forward time: 	 5.54 sec
2023-04-02 12:00:25,439 			Loss:    2.590e-03    			Backward time: 	 0.10 sec 
2023-04-02 12:00:25,439 ADAM: Layer 0 -> dw_min:9.9998e-01  dw_max:1.0000e+00 lr:1.0000e-04
2023-04-02 12:00:25,439 ADAM: Layer 1 -> dw_min:9.9990e-01  dw_max:1.0001e+00 lr:1.0000e-04
2023-04-02 12:00:25,439 ADAM: Layer 2 -> dw_min:9.9984e-01  dw_max:1.0002e+00 lr:1.0000e-04
2023-04-02 12:00:25,440 ADAM: Layer 3 -> dw_min:9.9991e-01  dw_max:1.0001e+00 lr:1.0000e-04
2023-04-02 12:00:25,510 			Learning rate: weights:   1.000e-04    
2023-04-02 12:00:25,510 			Last test performance: 99.48%
2023-04-02 12:00:25,510 ----------------
2023-04-02 12:00:31,140   78  =>  9    		Training 486 pattern with 100.00% 	Forward time: 	 5.53 sec
2023-04-02 12:00:31,140 			Loss:    5.772e-04    			Backward time: 	 0.10 sec 
2023-04-02 12:00:31,140 ADAM: Layer 0 -> dw_min:9.9999e-01  dw_max:1.0000e+00 lr:1.0000e-04
2023-04-02 12:00:31,140 ADAM: Layer 1 -> dw_min:9.9991e-01  dw_max:1.0001e+00 lr:1.0000e-04
2023-04-02 12:00:31,140 ADAM: Layer 2 -> dw_min:9.9986e-01  dw_max:1.0002e+00 lr:1.0000e-04
2023-04-02 12:00:31,141 ADAM: Layer 3 -> dw_min:9.9992e-01  dw_max:1.0001e+00 lr:1.0000e-04
2023-04-02 12:00:31,277 			Learning rate: weights:   1.000e-04    
2023-04-02 12:00:31,277 			Last test performance: 99.48%
2023-04-02 12:00:31,277 ----------------
2023-04-02 12:00:36,899   78  =>  10   		Training 486 pattern with 100.00% 	Forward time: 	 5.52 sec
2023-04-02 12:00:36,899 			Loss:    1.591e-04    			Backward time: 	 0.09 sec 
2023-04-02 12:00:36,899 ADAM: Layer 0 -> dw_min:9.9999e-01  dw_max:1.0000e+00 lr:1.0000e-04
2023-04-02 12:00:36,899 ADAM: Layer 1 -> dw_min:9.9992e-01  dw_max:1.0001e+00 lr:1.0000e-04
2023-04-02 12:00:36,899 ADAM: Layer 2 -> dw_min:9.9987e-01  dw_max:1.0001e+00 lr:1.0000e-04
2023-04-02 12:00:36,900 ADAM: Layer 3 -> dw_min:9.9993e-01  dw_max:1.0001e+00 lr:1.0000e-04
2023-04-02 12:00:36,994 			Learning rate: weights:   1.000e-04    
2023-04-02 12:00:36,994 			Last test performance: 99.48%
2023-04-02 12:00:36,994 ----------------
2023-04-02 12:00:42,545   78  =>  11   		Training 486 pattern with 100.00% 	Forward time: 	 5.45 sec
2023-04-02 12:00:42,545 			Loss:    1.981e-04    			Backward time: 	 0.09 sec 
2023-04-02 12:00:42,546 ADAM: Layer 0 -> dw_min:9.9999e-01  dw_max:1.0000e+00 lr:1.0000e-04
2023-04-02 12:00:42,546 ADAM: Layer 1 -> dw_min:9.9993e-01  dw_max:1.0001e+00 lr:1.0000e-04
2023-04-02 12:00:42,546 ADAM: Layer 2 -> dw_min:9.9989e-01  dw_max:1.0001e+00 lr:1.0000e-04
2023-04-02 12:00:42,546 ADAM: Layer 3 -> dw_min:9.9994e-01  dw_max:1.0001e+00 lr:1.0000e-04
2023-04-02 12:00:42,562 			Learning rate: weights:   1.000e-04    
2023-04-02 12:00:42,562 			Last test performance: 99.48%
2023-04-02 12:00:42,562 ----------------
2023-04-02 12:00:48,237   78  =>  12   		Training 486 pattern with 100.00% 	Forward time: 	 5.57 sec
2023-04-02 12:00:48,238 			Loss:    1.075e-03    			Backward time: 	 0.09 sec 
2023-04-02 12:00:48,238 ADAM: Layer 0 -> dw_min:9.9999e-01  dw_max:1.0000e+00 lr:1.0000e-04
2023-04-02 12:00:48,238 ADAM: Layer 1 -> dw_min:9.9993e-01  dw_max:1.0001e+00 lr:1.0000e-04
2023-04-02 12:00:48,238 ADAM: Layer 2 -> dw_min:9.9990e-01  dw_max:1.0001e+00 lr:1.0000e-04
2023-04-02 12:00:48,238 ADAM: Layer 3 -> dw_min:9.9994e-01  dw_max:1.0001e+00 lr:1.0000e-04
2023-04-02 12:00:48,259 			Learning rate: weights:   1.000e-04    
2023-04-02 12:00:48,259 			Last test performance: 99.48%
2023-04-02 12:00:48,259 ----------------
2023-04-02 12:00:53,883   78  =>  13   		Training 486 pattern with 100.00% 	Forward time: 	 5.52 sec
2023-04-02 12:00:53,883 			Loss:    1.240e-04    			Backward time: 	 0.10 sec 
2023-04-02 12:00:53,884 ADAM: Layer 0 -> dw_min:9.9999e-01  dw_max:1.0000e+00 lr:1.0000e-04
2023-04-02 12:00:53,884 ADAM: Layer 1 -> dw_min:9.9994e-01  dw_max:1.0001e+00 lr:1.0000e-04
2023-04-02 12:00:53,884 ADAM: Layer 2 -> dw_min:9.9991e-01  dw_max:1.0001e+00 lr:1.0000e-04
2023-04-02 12:00:53,884 ADAM: Layer 3 -> dw_min:9.9995e-01  dw_max:1.0001e+00 lr:1.0000e-04
2023-04-02 12:00:53,919 			Learning rate: weights:   1.000e-04    
2023-04-02 12:00:53,919 			Last test performance: 99.48%
2023-04-02 12:00:53,919 ----------------
2023-04-02 12:00:59,528   78  =>  14   		Training 486 pattern with 100.00% 	Forward time: 	 5.51 sec
2023-04-02 12:00:59,528 			Loss:    3.367e-04    			Backward time: 	 0.10 sec 
2023-04-02 12:00:59,529 ADAM: Layer 0 -> dw_min:9.9999e-01  dw_max:1.0000e+00 lr:1.0000e-04
2023-04-02 12:00:59,529 ADAM: Layer 1 -> dw_min:9.9995e-01  dw_max:1.0001e+00 lr:1.0000e-04
2023-04-02 12:00:59,529 ADAM: Layer 2 -> dw_min:9.9988e-01  dw_max:1.0001e+00 lr:1.0000e-04
2023-04-02 12:00:59,529 ADAM: Layer 3 -> dw_min:9.9995e-01  dw_max:1.0001e+00 lr:1.0000e-04
2023-04-02 12:00:59,545 			Learning rate: weights:   1.000e-04    
2023-04-02 12:00:59,545 			Last test performance: 99.48%
2023-04-02 12:00:59,545 ----------------
2023-04-02 12:01:05,243   78  =>  15   		Training 486 pattern with 100.00% 	Forward time: 	 5.60 sec
2023-04-02 12:01:05,243 			Loss:    6.626e-04    			Backward time: 	 0.10 sec 
2023-04-02 12:01:05,243 ADAM: Layer 0 -> dw_min:9.9999e-01  dw_max:1.0000e+00 lr:1.0000e-04
2023-04-02 12:01:05,244 ADAM: Layer 1 -> dw_min:9.9995e-01  dw_max:1.0001e+00 lr:1.0000e-04
2023-04-02 12:01:05,244 ADAM: Layer 2 -> dw_min:9.9989e-01  dw_max:1.0001e+00 lr:1.0000e-04
2023-04-02 12:01:05,244 ADAM: Layer 3 -> dw_min:9.9996e-01  dw_max:1.0001e+00 lr:1.0000e-04
2023-04-02 12:01:05,263 			Learning rate: weights:   1.000e-04    
2023-04-02 12:01:05,263 			Last test performance: 99.48%
2023-04-02 12:01:05,263 ----------------
2023-04-02 12:01:10,873   78  =>  16   		Training 486 pattern with 99.58% 	Forward time: 	 5.51 sec
2023-04-02 12:01:10,874 			Loss:    1.241e-02    			Backward time: 	 0.10 sec 
2023-04-02 12:01:10,874 ADAM: Layer 0 -> dw_min:9.9998e-01  dw_max:1.0000e+00 lr:1.0000e-04
2023-04-02 12:01:10,874 ADAM: Layer 1 -> dw_min:9.9989e-01  dw_max:1.0001e+00 lr:1.0000e-04
2023-04-02 12:01:10,874 ADAM: Layer 2 -> dw_min:9.9988e-01  dw_max:1.0002e+00 lr:1.0000e-04
2023-04-02 12:01:10,874 ADAM: Layer 3 -> dw_min:9.9995e-01  dw_max:1.0001e+00 lr:1.0000e-04
2023-04-02 12:01:10,890 			Learning rate: weights:   1.000e-04    
2023-04-02 12:01:10,890 			Last test performance: 99.48%
2023-04-02 12:01:10,891 ----------------
2023-04-02 12:01:16,529   78  =>  17   		Training 486 pattern with 99.79% 	Forward time: 	 5.54 sec
2023-04-02 12:01:16,529 			Loss:    2.244e-03    			Backward time: 	 0.10 sec 
2023-04-02 12:01:16,530 ADAM: Layer 0 -> dw_min:9.9998e-01  dw_max:1.0000e+00 lr:1.0000e-04
2023-04-02 12:01:16,530 ADAM: Layer 1 -> dw_min:9.9988e-01  dw_max:1.0001e+00 lr:1.0000e-04
2023-04-02 12:01:16,530 ADAM: Layer 2 -> dw_min:9.9985e-01  dw_max:1.0001e+00 lr:1.0000e-04
2023-04-02 12:01:16,530 ADAM: Layer 3 -> dw_min:9.9996e-01  dw_max:1.0001e+00 lr:1.0000e-04
2023-04-02 12:01:16,547 			Learning rate: weights:   1.000e-04    
2023-04-02 12:01:16,547 			Last test performance: 99.48%
2023-04-02 12:01:16,547 ----------------
2023-04-02 12:01:22,169   78  =>  18   		Training 486 pattern with 99.79% 	Forward time: 	 5.52 sec
2023-04-02 12:01:22,169 			Loss:    7.310e-03    			Backward time: 	 0.09 sec 
2023-04-02 12:01:22,169 ADAM: Layer 0 -> dw_min:9.9998e-01  dw_max:1.0000e+00 lr:1.0000e-04
2023-04-02 12:01:22,169 ADAM: Layer 1 -> dw_min:9.9989e-01  dw_max:1.0001e+00 lr:1.0000e-04
2023-04-02 12:01:22,169 ADAM: Layer 2 -> dw_min:9.9985e-01  dw_max:1.0001e+00 lr:1.0000e-04
2023-04-02 12:01:22,170 ADAM: Layer 3 -> dw_min:9.9989e-01  dw_max:1.0001e+00 lr:1.0000e-04
2023-04-02 12:01:22,247 			Learning rate: weights:   1.000e-04    
2023-04-02 12:01:22,247 			Last test performance: 99.48%
2023-04-02 12:01:22,247 ----------------
2023-04-02 12:01:28,009   78  =>  19   		Training 486 pattern with 100.00% 	Forward time: 	 5.66 sec
2023-04-02 12:01:28,009 			Loss:    3.507e-04    			Backward time: 	 0.10 sec 
2023-04-02 12:01:28,010 ADAM: Layer 0 -> dw_min:9.9998e-01  dw_max:1.0000e+00 lr:1.0000e-04
2023-04-02 12:01:28,010 ADAM: Layer 1 -> dw_min:9.9990e-01  dw_max:1.0001e+00 lr:1.0000e-04
2023-04-02 12:01:28,010 ADAM: Layer 2 -> dw_min:9.9986e-01  dw_max:1.0001e+00 lr:1.0000e-04
2023-04-02 12:01:28,010 ADAM: Layer 3 -> dw_min:9.9991e-01  dw_max:1.0001e+00 lr:1.0000e-04
2023-04-02 12:01:28,076 			Learning rate: weights:   1.000e-04    
2023-04-02 12:01:28,076 			Last test performance: 99.48%
2023-04-02 12:01:28,076 ----------------
2023-04-02 12:01:33,782   78  =>  20   		Training 486 pattern with 100.00% 	Forward time: 	 5.61 sec
2023-04-02 12:01:33,782 			Loss:    9.344e-04    			Backward time: 	 0.10 sec 
2023-04-02 12:01:33,782 ADAM: Layer 0 -> dw_min:9.9999e-01  dw_max:1.0000e+00 lr:1.0000e-04
2023-04-02 12:01:33,782 ADAM: Layer 1 -> dw_min:9.9991e-01  dw_max:1.0001e+00 lr:1.0000e-04
2023-04-02 12:01:33,782 ADAM: Layer 2 -> dw_min:9.9988e-01  dw_max:1.0001e+00 lr:1.0000e-04
2023-04-02 12:01:33,782 ADAM: Layer 3 -> dw_min:9.9991e-01  dw_max:1.0001e+00 lr:1.0000e-04
2023-04-02 12:01:33,797 			Learning rate: weights:   1.000e-04    
2023-04-02 12:01:33,797 			Last test performance: 99.48%
2023-04-02 12:01:33,797 ----------------
2023-04-02 12:01:39,537   78  =>  21   		Training 486 pattern with 100.00% 	Forward time: 	 5.64 sec
2023-04-02 12:01:39,537 			Loss:    1.921e-04    			Backward time: 	 0.09 sec 
2023-04-02 12:01:39,537 ADAM: Layer 0 -> dw_min:9.9999e-01  dw_max:1.0000e+00 lr:1.0000e-04
2023-04-02 12:01:39,537 ADAM: Layer 1 -> dw_min:9.9992e-01  dw_max:1.0001e+00 lr:1.0000e-04
2023-04-02 12:01:39,537 ADAM: Layer 2 -> dw_min:9.9989e-01  dw_max:1.0001e+00 lr:1.0000e-04
2023-04-02 12:01:39,537 ADAM: Layer 3 -> dw_min:9.9992e-01  dw_max:1.0001e+00 lr:1.0000e-04
2023-04-02 12:01:39,556 			Learning rate: weights:   1.000e-04    
2023-04-02 12:01:39,556 			Last test performance: 99.48%
2023-04-02 12:01:39,557 ----------------
2023-04-02 12:01:45,248   78  =>  22   		Training 486 pattern with 99.79% 	Forward time: 	 5.59 sec
2023-04-02 12:01:45,248 			Loss:    4.902e-03    			Backward time: 	 0.10 sec 
2023-04-02 12:01:45,248 ADAM: Layer 0 -> dw_min:9.9998e-01  dw_max:1.0000e+00 lr:1.0000e-04
2023-04-02 12:01:45,248 ADAM: Layer 1 -> dw_min:9.9986e-01  dw_max:1.0001e+00 lr:1.0000e-04
2023-04-02 12:01:45,248 ADAM: Layer 2 -> dw_min:9.9985e-01  dw_max:1.0001e+00 lr:1.0000e-04
2023-04-02 12:01:45,248 ADAM: Layer 3 -> dw_min:9.9993e-01  dw_max:1.0001e+00 lr:1.0000e-04
2023-04-02 12:01:45,266 			Learning rate: weights:   1.000e-04    
2023-04-02 12:01:45,266 			Last test performance: 99.48%
2023-04-02 12:01:45,266 ----------------
2023-04-02 12:01:50,871   78  =>  23   		Training 486 pattern with 99.79% 	Forward time: 	 5.50 sec
2023-04-02 12:01:50,871 			Loss:    1.454e-02    			Backward time: 	 0.10 sec 
2023-04-02 12:01:50,871 ADAM: Layer 0 -> dw_min:9.9998e-01  dw_max:1.0000e+00 lr:1.0000e-04
2023-04-02 12:01:50,871 ADAM: Layer 1 -> dw_min:9.9988e-01  dw_max:1.0001e+00 lr:1.0000e-04
2023-04-02 12:01:50,871 ADAM: Layer 2 -> dw_min:9.9986e-01  dw_max:1.0001e+00 lr:1.0000e-04
2023-04-02 12:01:50,871 ADAM: Layer 3 -> dw_min:9.9994e-01  dw_max:1.0001e+00 lr:1.0000e-04
2023-04-02 12:01:50,888 			Learning rate: weights:   1.000e-04    
2023-04-02 12:01:50,888 			Last test performance: 99.48%
2023-04-02 12:01:50,888 ----------------
2023-04-02 12:01:56,490   78  =>  24   		Training 486 pattern with 100.00% 	Forward time: 	 5.50 sec
2023-04-02 12:01:56,491 			Loss:    1.170e-03    			Backward time: 	 0.10 sec 
2023-04-02 12:01:56,491 ADAM: Layer 0 -> dw_min:9.9999e-01  dw_max:1.0000e+00 lr:1.0000e-04
2023-04-02 12:01:56,491 ADAM: Layer 1 -> dw_min:9.9989e-01  dw_max:1.0001e+00 lr:1.0000e-04
2023-04-02 12:01:56,491 ADAM: Layer 2 -> dw_min:9.9988e-01  dw_max:1.0001e+00 lr:1.0000e-04
2023-04-02 12:01:56,491 ADAM: Layer 3 -> dw_min:9.9994e-01  dw_max:1.0001e+00 lr:1.0000e-04
2023-04-02 12:01:56,507 			Learning rate: weights:   1.000e-04    
2023-04-02 12:01:56,507 			Last test performance: 99.48%
2023-04-02 12:01:56,507 ----------------
2023-04-02 12:02:02,230   78  =>  25   		Training 486 pattern with 100.00% 	Forward time: 	 5.62 sec
2023-04-02 12:02:02,230 			Loss:    4.917e-04    			Backward time: 	 0.10 sec 
2023-04-02 12:02:02,231 ADAM: Layer 0 -> dw_min:9.9999e-01  dw_max:1.0000e+00 lr:1.0000e-04
2023-04-02 12:02:02,231 ADAM: Layer 1 -> dw_min:9.9990e-01  dw_max:1.0001e+00 lr:1.0000e-04
2023-04-02 12:02:02,231 ADAM: Layer 2 -> dw_min:9.9989e-01  dw_max:1.0001e+00 lr:1.0000e-04
2023-04-02 12:02:02,231 ADAM: Layer 3 -> dw_min:9.9995e-01  dw_max:1.0001e+00 lr:1.0000e-04
2023-04-02 12:02:02,266 			Learning rate: weights:   1.000e-04    
2023-04-02 12:02:02,267 			Last test performance: 99.48%
2023-04-02 12:02:02,267 ----------------
2023-04-02 12:02:07,887   78  =>  26   		Training 486 pattern with 99.79% 	Forward time: 	 5.52 sec
2023-04-02 12:02:07,887 			Loss:    5.599e-03    			Backward time: 	 0.10 sec 
2023-04-02 12:02:07,888 ADAM: Layer 0 -> dw_min:9.9998e-01  dw_max:1.0000e+00 lr:1.0000e-04
2023-04-02 12:02:07,888 ADAM: Layer 1 -> dw_min:9.9991e-01  dw_max:1.0001e+00 lr:1.0000e-04
2023-04-02 12:02:07,888 ADAM: Layer 2 -> dw_min:9.9989e-01  dw_max:1.0001e+00 lr:1.0000e-04
2023-04-02 12:02:07,888 ADAM: Layer 3 -> dw_min:9.9994e-01  dw_max:1.0001e+00 lr:1.0000e-04
2023-04-02 12:02:07,995 			Learning rate: weights:   1.000e-04    
2023-04-02 12:02:07,995 			Last test performance: 99.48%
2023-04-02 12:02:07,995 ----------------
2023-04-02 12:02:13,530   78  =>  27   		Training 486 pattern with 100.00% 	Forward time: 	 5.43 sec
2023-04-02 12:02:13,530 			Loss:    5.563e-04    			Backward time: 	 0.10 sec 
2023-04-02 12:02:13,530 ADAM: Layer 0 -> dw_min:9.9998e-01  dw_max:1.0000e+00 lr:1.0000e-04
2023-04-02 12:02:13,531 ADAM: Layer 1 -> dw_min:9.9992e-01  dw_max:1.0001e+00 lr:1.0000e-04
2023-04-02 12:02:13,531 ADAM: Layer 2 -> dw_min:9.9989e-01  dw_max:1.0001e+00 lr:1.0000e-04
2023-04-02 12:02:13,531 ADAM: Layer 3 -> dw_min:9.9995e-01  dw_max:1.0001e+00 lr:1.0000e-04
2023-04-02 12:02:13,668 			Learning rate: weights:   1.000e-04    
2023-04-02 12:02:13,668 			Last test performance: 99.48%
2023-04-02 12:02:13,668 ----------------
2023-04-02 12:02:19,344   78  =>  28   		Training 486 pattern with 100.00% 	Forward time: 	 5.58 sec
2023-04-02 12:02:19,344 			Loss:    1.354e-03    			Backward time: 	 0.10 sec 
2023-04-02 12:02:19,344 ADAM: Layer 0 -> dw_min:9.9999e-01  dw_max:1.0000e+00 lr:1.0000e-04
2023-04-02 12:02:19,345 ADAM: Layer 1 -> dw_min:9.9990e-01  dw_max:1.0001e+00 lr:1.0000e-04
2023-04-02 12:02:19,345 ADAM: Layer 2 -> dw_min:9.9990e-01  dw_max:1.0001e+00 lr:1.0000e-04
2023-04-02 12:02:19,345 ADAM: Layer 3 -> dw_min:9.9995e-01  dw_max:1.0001e+00 lr:1.0000e-04
2023-04-02 12:02:19,416 			Learning rate: weights:   1.000e-04    
2023-04-02 12:02:19,416 			Last test performance: 99.48%
2023-04-02 12:02:19,416 ----------------
2023-04-02 12:02:25,075   78  =>  29   		Training 486 pattern with 100.00% 	Forward time: 	 5.56 sec
2023-04-02 12:02:25,075 			Loss:    1.121e-04    			Backward time: 	 0.10 sec 
2023-04-02 12:02:25,076 ADAM: Layer 0 -> dw_min:9.9999e-01  dw_max:1.0000e+00 lr:1.0000e-04
2023-04-02 12:02:25,076 ADAM: Layer 1 -> dw_min:9.9991e-01  dw_max:1.0001e+00 lr:1.0000e-04
2023-04-02 12:02:25,076 ADAM: Layer 2 -> dw_min:9.9991e-01  dw_max:1.0001e+00 lr:1.0000e-04
2023-04-02 12:02:25,076 ADAM: Layer 3 -> dw_min:9.9996e-01  dw_max:1.0001e+00 lr:1.0000e-04
2023-04-02 12:02:25,092 			Learning rate: weights:   1.000e-04    
2023-04-02 12:02:25,092 			Last test performance: 99.48%
2023-04-02 12:02:25,092 ----------------
2023-04-02 12:02:30,696   78  =>  30   		Training 486 pattern with 100.00% 	Forward time: 	 5.50 sec
2023-04-02 12:02:30,696 			Loss:    9.671e-04    			Backward time: 	 0.10 sec 
2023-04-02 12:02:30,696 ADAM: Layer 0 -> dw_min:9.9999e-01  dw_max:1.0000e+00 lr:1.0000e-04
2023-04-02 12:02:30,696 ADAM: Layer 1 -> dw_min:9.9988e-01  dw_max:1.0001e+00 lr:1.0000e-04
2023-04-02 12:02:30,696 ADAM: Layer 2 -> dw_min:9.9988e-01  dw_max:1.0002e+00 lr:1.0000e-04
2023-04-02 12:02:30,696 ADAM: Layer 3 -> dw_min:9.9996e-01  dw_max:1.0001e+00 lr:1.0000e-04
2023-04-02 12:02:30,712 			Learning rate: weights:   1.000e-04    
2023-04-02 12:02:30,712 			Last test performance: 99.48%
2023-04-02 12:02:30,712 ----------------
2023-04-02 12:02:36,327   78  =>  31   		Training 486 pattern with 100.00% 	Forward time: 	 5.51 sec
2023-04-02 12:02:36,327 			Loss:    1.043e-03    			Backward time: 	 0.10 sec 
2023-04-02 12:02:36,328 ADAM: Layer 0 -> dw_min:9.9999e-01  dw_max:1.0000e+00 lr:1.0000e-04
2023-04-02 12:02:36,328 ADAM: Layer 1 -> dw_min:9.9989e-01  dw_max:1.0001e+00 lr:1.0000e-04
2023-04-02 12:02:36,328 ADAM: Layer 2 -> dw_min:9.9984e-01  dw_max:1.0001e+00 lr:1.0000e-04
2023-04-02 12:02:36,328 ADAM: Layer 3 -> dw_min:9.9997e-01  dw_max:1.0000e+00 lr:1.0000e-04
2023-04-02 12:02:36,412 			Learning rate: weights:   1.000e-04    
2023-04-02 12:02:36,412 			Last test performance: 99.48%
2023-04-02 12:02:36,412 ----------------
2023-04-02 12:02:41,995   78  =>  32   		Training 486 pattern with 100.00% 	Forward time: 	 5.48 sec
2023-04-02 12:02:41,996 			Loss:    2.088e-04    			Backward time: 	 0.10 sec 
2023-04-02 12:02:41,996 ADAM: Layer 0 -> dw_min:9.9999e-01  dw_max:1.0000e+00 lr:1.0000e-04
2023-04-02 12:02:41,996 ADAM: Layer 1 -> dw_min:9.9990e-01  dw_max:1.0001e+00 lr:1.0000e-04
2023-04-02 12:02:41,996 ADAM: Layer 2 -> dw_min:9.9986e-01  dw_max:1.0001e+00 lr:1.0000e-04
2023-04-02 12:02:41,996 ADAM: Layer 3 -> dw_min:9.9997e-01  dw_max:1.0000e+00 lr:1.0000e-04
2023-04-02 12:02:42,012 			Learning rate: weights:   1.000e-04    
2023-04-02 12:02:42,012 			Last test performance: 99.48%
2023-04-02 12:02:42,012 ----------------
2023-04-02 12:02:47,750   78  =>  33   		Training 486 pattern with 100.00% 	Forward time: 	 5.64 sec
2023-04-02 12:02:47,750 			Loss:    7.531e-04    			Backward time: 	 0.10 sec 
2023-04-02 12:02:47,750 ADAM: Layer 0 -> dw_min:9.9999e-01  dw_max:1.0000e+00 lr:1.0000e-04
2023-04-02 12:02:47,750 ADAM: Layer 1 -> dw_min:9.9991e-01  dw_max:1.0001e+00 lr:1.0000e-04
2023-04-02 12:02:47,750 ADAM: Layer 2 -> dw_min:9.9985e-01  dw_max:1.0001e+00 lr:1.0000e-04
2023-04-02 12:02:47,750 ADAM: Layer 3 -> dw_min:9.9996e-01  dw_max:1.0000e+00 lr:1.0000e-04
2023-04-02 12:02:47,769 			Learning rate: weights:   1.000e-04    
2023-04-02 12:02:47,769 			Last test performance: 99.48%
2023-04-02 12:02:47,769 ----------------
2023-04-02 12:02:53,410   78  =>  34   		Training 486 pattern with 100.00% 	Forward time: 	 5.54 sec
2023-04-02 12:02:53,410 			Loss:    3.228e-04    			Backward time: 	 0.09 sec 
2023-04-02 12:02:53,410 ADAM: Layer 0 -> dw_min:9.9999e-01  dw_max:1.0000e+00 lr:1.0000e-04
2023-04-02 12:02:53,410 ADAM: Layer 1 -> dw_min:9.9992e-01  dw_max:1.0001e+00 lr:1.0000e-04
2023-04-02 12:02:53,410 ADAM: Layer 2 -> dw_min:9.9987e-01  dw_max:1.0001e+00 lr:1.0000e-04
2023-04-02 12:02:53,410 ADAM: Layer 3 -> dw_min:9.9997e-01  dw_max:1.0000e+00 lr:1.0000e-04
2023-04-02 12:02:53,426 			Learning rate: weights:   1.000e-04    
2023-04-02 12:02:53,426 			Last test performance: 99.48%
2023-04-02 12:02:53,426 ----------------
2023-04-02 12:02:59,108   78  =>  35   		Training 486 pattern with 100.00% 	Forward time: 	 5.58 sec
2023-04-02 12:02:59,108 			Loss:    3.931e-04    			Backward time: 	 0.10 sec 
2023-04-02 12:02:59,108 ADAM: Layer 0 -> dw_min:9.9999e-01  dw_max:1.0000e+00 lr:1.0000e-04
2023-04-02 12:02:59,108 ADAM: Layer 1 -> dw_min:9.9992e-01  dw_max:1.0001e+00 lr:1.0000e-04
2023-04-02 12:02:59,108 ADAM: Layer 2 -> dw_min:9.9988e-01  dw_max:1.0001e+00 lr:1.0000e-04
2023-04-02 12:02:59,108 ADAM: Layer 3 -> dw_min:9.9997e-01  dw_max:1.0000e+00 lr:1.0000e-04
2023-04-02 12:02:59,124 			Learning rate: weights:   1.000e-04    
2023-04-02 12:02:59,124 			Last test performance: 99.48%
2023-04-02 12:02:59,124 ----------------
2023-04-02 12:03:04,791   78  =>  36   		Training 486 pattern with 100.00% 	Forward time: 	 5.56 sec
2023-04-02 12:03:04,791 			Loss:    8.420e-04    			Backward time: 	 0.10 sec 
2023-04-02 12:03:04,791 ADAM: Layer 0 -> dw_min:9.9999e-01  dw_max:1.0000e+00 lr:1.0000e-04
2023-04-02 12:03:04,791 ADAM: Layer 1 -> dw_min:9.9993e-01  dw_max:1.0001e+00 lr:1.0000e-04
2023-04-02 12:03:04,791 ADAM: Layer 2 -> dw_min:9.9989e-01  dw_max:1.0001e+00 lr:1.0000e-04
2023-04-02 12:03:04,791 ADAM: Layer 3 -> dw_min:9.9997e-01  dw_max:1.0000e+00 lr:1.0000e-04
2023-04-02 12:03:04,837 			Learning rate: weights:   1.000e-04    
2023-04-02 12:03:04,837 			Last test performance: 99.48%
2023-04-02 12:03:04,837 ----------------
2023-04-02 12:03:10,413   78  =>  37   		Training 486 pattern with 100.00% 	Forward time: 	 5.48 sec
2023-04-02 12:03:10,413 			Loss:    1.923e-03    			Backward time: 	 0.09 sec 
2023-04-02 12:03:10,413 ADAM: Layer 0 -> dw_min:9.9999e-01  dw_max:1.0000e+00 lr:1.0000e-04
2023-04-02 12:03:10,414 ADAM: Layer 1 -> dw_min:9.9992e-01  dw_max:1.0001e+00 lr:1.0000e-04
2023-04-02 12:03:10,414 ADAM: Layer 2 -> dw_min:9.9985e-01  dw_max:1.0001e+00 lr:1.0000e-04
2023-04-02 12:03:10,414 ADAM: Layer 3 -> dw_min:9.9996e-01  dw_max:1.0001e+00 lr:1.0000e-04
2023-04-02 12:03:10,541 			Learning rate: weights:   1.000e-04    
2023-04-02 12:03:10,541 			Last test performance: 99.48%
2023-04-02 12:03:10,541 ----------------
2023-04-02 12:03:16,244   78  =>  38   		Training 486 pattern with 100.00% 	Forward time: 	 5.60 sec
2023-04-02 12:03:16,244 			Loss:    4.677e-04    			Backward time: 	 0.09 sec 
2023-04-02 12:03:16,244 ADAM: Layer 0 -> dw_min:9.9999e-01  dw_max:1.0000e+00 lr:1.0000e-04
2023-04-02 12:03:16,244 ADAM: Layer 1 -> dw_min:9.9993e-01  dw_max:1.0001e+00 lr:1.0000e-04
2023-04-02 12:03:16,244 ADAM: Layer 2 -> dw_min:9.9986e-01  dw_max:1.0001e+00 lr:1.0000e-04
2023-04-02 12:03:16,244 ADAM: Layer 3 -> dw_min:9.9997e-01  dw_max:1.0001e+00 lr:1.0000e-04
2023-04-02 12:03:16,301 			Learning rate: weights:   1.000e-04    
2023-04-02 12:03:16,301 			Last test performance: 99.48%
2023-04-02 12:03:16,301 ----------------
2023-04-02 12:03:21,996   78  =>  39   		Training 486 pattern with 100.00% 	Forward time: 	 5.59 sec
2023-04-02 12:03:21,996 			Loss:    3.566e-04    			Backward time: 	 0.10 sec 
2023-04-02 12:03:21,996 ADAM: Layer 0 -> dw_min:9.9999e-01  dw_max:1.0000e+00 lr:1.0000e-04
2023-04-02 12:03:21,996 ADAM: Layer 1 -> dw_min:9.9994e-01  dw_max:1.0001e+00 lr:1.0000e-04
2023-04-02 12:03:21,996 ADAM: Layer 2 -> dw_min:9.9988e-01  dw_max:1.0001e+00 lr:1.0000e-04
2023-04-02 12:03:21,996 ADAM: Layer 3 -> dw_min:9.9997e-01  dw_max:1.0000e+00 lr:1.0000e-04
2023-04-02 12:03:22,071 			Learning rate: weights:   1.000e-04    
2023-04-02 12:03:22,071 			Last test performance: 99.48%
2023-04-02 12:03:22,071 ----------------
2023-04-02 12:03:27,739   78  =>  40   		Training 486 pattern with 100.00% 	Forward time: 	 5.57 sec
2023-04-02 12:03:27,739 			Loss:    2.171e-04    			Backward time: 	 0.10 sec 
2023-04-02 12:03:27,740 ADAM: Layer 0 -> dw_min:9.9999e-01  dw_max:1.0000e+00 lr:1.0000e-04
2023-04-02 12:03:27,740 ADAM: Layer 1 -> dw_min:9.9994e-01  dw_max:1.0000e+00 lr:1.0000e-04
2023-04-02 12:03:27,740 ADAM: Layer 2 -> dw_min:9.9989e-01  dw_max:1.0001e+00 lr:1.0000e-04
2023-04-02 12:03:27,740 ADAM: Layer 3 -> dw_min:9.9997e-01  dw_max:1.0000e+00 lr:1.0000e-04
2023-04-02 12:03:27,755 			Learning rate: weights:   1.000e-04    
2023-04-02 12:03:27,755 			Last test performance: 99.48%
2023-04-02 12:03:27,756 ----------------
2023-04-02 12:03:33,423   78  =>  41   		Training 486 pattern with 100.00% 	Forward time: 	 5.57 sec
2023-04-02 12:03:33,424 			Loss:    3.544e-04    			Backward time: 	 0.10 sec 
2023-04-02 12:03:33,424 ADAM: Layer 0 -> dw_min:9.9999e-01  dw_max:1.0000e+00 lr:1.0000e-04
2023-04-02 12:03:33,424 ADAM: Layer 1 -> dw_min:9.9995e-01  dw_max:1.0000e+00 lr:1.0000e-04
2023-04-02 12:03:33,424 ADAM: Layer 2 -> dw_min:9.9990e-01  dw_max:1.0001e+00 lr:1.0000e-04
2023-04-02 12:03:33,424 ADAM: Layer 3 -> dw_min:9.9997e-01  dw_max:1.0000e+00 lr:1.0000e-04
2023-04-02 12:03:33,470 			Learning rate: weights:   1.000e-04    
2023-04-02 12:03:33,470 			Last test performance: 99.48%
2023-04-02 12:03:33,470 ----------------
2023-04-02 12:03:39,136   78  =>  42   		Training 486 pattern with 100.00% 	Forward time: 	 5.57 sec
2023-04-02 12:03:39,137 			Loss:    1.665e-03    			Backward time: 	 0.10 sec 
2023-04-02 12:03:39,137 ADAM: Layer 0 -> dw_min:9.9998e-01  dw_max:1.0000e+00 lr:1.0000e-04
2023-04-02 12:03:39,137 ADAM: Layer 1 -> dw_min:9.9987e-01  dw_max:1.0001e+00 lr:1.0000e-04
2023-04-02 12:03:39,137 ADAM: Layer 2 -> dw_min:9.9984e-01  dw_max:1.0001e+00 lr:1.0000e-04
2023-04-02 12:03:39,137 ADAM: Layer 3 -> dw_min:9.9992e-01  dw_max:1.0001e+00 lr:1.0000e-04
2023-04-02 12:03:39,152 			Learning rate: weights:   1.000e-04    
2023-04-02 12:03:39,152 			Last test performance: 99.48%
2023-04-02 12:03:39,152 ----------------
2023-04-02 12:03:44,769   78  =>  43   		Training 486 pattern with 100.00% 	Forward time: 	 5.52 sec
2023-04-02 12:03:44,769 			Loss:    4.873e-04    			Backward time: 	 0.10 sec 
2023-04-02 12:03:44,769 ADAM: Layer 0 -> dw_min:9.9999e-01  dw_max:1.0000e+00 lr:1.0000e-04
2023-04-02 12:03:44,769 ADAM: Layer 1 -> dw_min:9.9989e-01  dw_max:1.0001e+00 lr:1.0000e-04
2023-04-02 12:03:44,770 ADAM: Layer 2 -> dw_min:9.9985e-01  dw_max:1.0001e+00 lr:1.0000e-04
2023-04-02 12:03:44,770 ADAM: Layer 3 -> dw_min:9.9992e-01  dw_max:1.0001e+00 lr:1.0000e-04
2023-04-02 12:03:44,809 			Learning rate: weights:   1.000e-04    
2023-04-02 12:03:44,809 			Last test performance: 99.48%
2023-04-02 12:03:44,809 ----------------
2023-04-02 12:03:50,503   78  =>  44   		Training 486 pattern with 100.00% 	Forward time: 	 5.59 sec
2023-04-02 12:03:50,503 			Loss:    1.719e-03    			Backward time: 	 0.10 sec 
2023-04-02 12:03:50,503 ADAM: Layer 0 -> dw_min:9.9999e-01  dw_max:1.0000e+00 lr:1.0000e-04
2023-04-02 12:03:50,503 ADAM: Layer 1 -> dw_min:9.9989e-01  dw_max:1.0001e+00 lr:1.0000e-04
2023-04-02 12:03:50,503 ADAM: Layer 2 -> dw_min:9.9986e-01  dw_max:1.0001e+00 lr:1.0000e-04
2023-04-02 12:03:50,503 ADAM: Layer 3 -> dw_min:9.9993e-01  dw_max:1.0001e+00 lr:1.0000e-04
2023-04-02 12:03:50,520 			Learning rate: weights:   1.000e-04    
2023-04-02 12:03:50,520 			Last test performance: 99.48%
2023-04-02 12:03:50,520 ----------------
2023-04-02 12:03:56,159   78  =>  45   		Training 486 pattern with 100.00% 	Forward time: 	 5.54 sec
2023-04-02 12:03:56,159 			Loss:    6.772e-04    			Backward time: 	 0.09 sec 
2023-04-02 12:03:56,160 ADAM: Layer 0 -> dw_min:9.9999e-01  dw_max:1.0000e+00 lr:1.0000e-04
2023-04-02 12:03:56,160 ADAM: Layer 1 -> dw_min:9.9990e-01  dw_max:1.0001e+00 lr:1.0000e-04
2023-04-02 12:03:56,160 ADAM: Layer 2 -> dw_min:9.9985e-01  dw_max:1.0001e+00 lr:1.0000e-04
2023-04-02 12:03:56,160 ADAM: Layer 3 -> dw_min:9.9994e-01  dw_max:1.0001e+00 lr:1.0000e-04
2023-04-02 12:03:56,176 			Learning rate: weights:   1.000e-04    
2023-04-02 12:03:56,176 			Last test performance: 99.48%
2023-04-02 12:03:56,176 ----------------
2023-04-02 12:04:01,781   78  =>  46   		Training 486 pattern with 99.79% 	Forward time: 	 5.51 sec
2023-04-02 12:04:01,782 			Loss:    1.675e-03    			Backward time: 	 0.10 sec 
2023-04-02 12:04:01,782 ADAM: Layer 0 -> dw_min:9.9999e-01  dw_max:1.0000e+00 lr:1.0000e-04
2023-04-02 12:04:01,782 ADAM: Layer 1 -> dw_min:9.9991e-01  dw_max:1.0001e+00 lr:1.0000e-04
2023-04-02 12:04:01,782 ADAM: Layer 2 -> dw_min:9.9987e-01  dw_max:1.0001e+00 lr:1.0000e-04
2023-04-02 12:04:01,782 ADAM: Layer 3 -> dw_min:9.9994e-01  dw_max:1.0001e+00 lr:1.0000e-04
2023-04-02 12:04:01,914 			Learning rate: weights:   1.000e-04    
2023-04-02 12:04:01,914 			Last test performance: 99.48%
2023-04-02 12:04:01,914 ----------------
2023-04-02 12:04:07,621   78  =>  47   		Training 486 pattern with 100.00% 	Forward time: 	 5.61 sec
2023-04-02 12:04:07,621 			Loss:    1.962e-03    			Backward time: 	 0.10 sec 
2023-04-02 12:04:07,622 ADAM: Layer 0 -> dw_min:9.9998e-01  dw_max:1.0000e+00 lr:1.0000e-04
2023-04-02 12:04:07,622 ADAM: Layer 1 -> dw_min:9.9988e-01  dw_max:1.0001e+00 lr:1.0000e-04
2023-04-02 12:04:07,622 ADAM: Layer 2 -> dw_min:9.9984e-01  dw_max:1.0002e+00 lr:1.0000e-04
2023-04-02 12:04:07,622 ADAM: Layer 3 -> dw_min:9.9987e-01  dw_max:1.0001e+00 lr:1.0000e-04
2023-04-02 12:04:07,682 			Learning rate: weights:   1.000e-04    
2023-04-02 12:04:07,682 			Last test performance: 99.48%
2023-04-02 12:04:07,682 ----------------
2023-04-02 12:04:13,348   78  =>  48   		Training 486 pattern with 99.79% 	Forward time: 	 5.57 sec
2023-04-02 12:04:13,348 			Loss:    1.825e-02    			Backward time: 	 0.10 sec 
2023-04-02 12:04:13,349 ADAM: Layer 0 -> dw_min:9.9998e-01  dw_max:1.0000e+00 lr:1.0000e-04
2023-04-02 12:04:13,349 ADAM: Layer 1 -> dw_min:9.9989e-01  dw_max:1.0001e+00 lr:1.0000e-04
2023-04-02 12:04:13,349 ADAM: Layer 2 -> dw_min:9.9986e-01  dw_max:1.0001e+00 lr:1.0000e-04
2023-04-02 12:04:13,349 ADAM: Layer 3 -> dw_min:9.9988e-01  dw_max:1.0001e+00 lr:1.0000e-04
2023-04-02 12:04:13,365 			Learning rate: weights:   1.000e-04    
2023-04-02 12:04:13,365 			Last test performance: 99.48%
2023-04-02 12:04:13,365 ----------------
2023-04-02 12:04:19,051   78  =>  49   		Training 486 pattern with 100.00% 	Forward time: 	 5.59 sec
2023-04-02 12:04:19,052 			Loss:    1.216e-03    			Backward time: 	 0.10 sec 
2023-04-02 12:04:19,052 ADAM: Layer 0 -> dw_min:9.9998e-01  dw_max:1.0000e+00 lr:1.0000e-04
2023-04-02 12:04:19,052 ADAM: Layer 1 -> dw_min:9.9990e-01  dw_max:1.0001e+00 lr:1.0000e-04
2023-04-02 12:04:19,052 ADAM: Layer 2 -> dw_min:9.9986e-01  dw_max:1.0001e+00 lr:1.0000e-04
2023-04-02 12:04:19,052 ADAM: Layer 3 -> dw_min:9.9990e-01  dw_max:1.0001e+00 lr:1.0000e-04
2023-04-02 12:04:19,148 			Learning rate: weights:   1.000e-04    
2023-04-02 12:04:19,148 			Last test performance: 99.48%
2023-04-02 12:04:19,148 ----------------
2023-04-02 12:04:24,785   78  =>  50   		Training 486 pattern with 100.00% 	Forward time: 	 5.54 sec
2023-04-02 12:04:24,785 			Loss:    1.711e-03    			Backward time: 	 0.10 sec 
2023-04-02 12:04:24,785 ADAM: Layer 0 -> dw_min:9.9998e-01  dw_max:1.0000e+00 lr:1.0000e-04
2023-04-02 12:04:24,786 ADAM: Layer 1 -> dw_min:9.9987e-01  dw_max:1.0001e+00 lr:1.0000e-04
2023-04-02 12:04:24,786 ADAM: Layer 2 -> dw_min:9.9984e-01  dw_max:1.0002e+00 lr:1.0000e-04
2023-04-02 12:04:24,786 ADAM: Layer 3 -> dw_min:9.9991e-01  dw_max:1.0001e+00 lr:1.0000e-04
2023-04-02 12:04:24,803 			Learning rate: weights:   1.000e-04    
2023-04-02 12:04:24,803 			Last test performance: 99.48%
2023-04-02 12:04:24,803 ----------------
2023-04-02 12:04:30,522   78  =>  51   		Training 486 pattern with 99.79% 	Forward time: 	 5.62 sec
2023-04-02 12:04:30,522 			Loss:    6.313e-03    			Backward time: 	 0.09 sec 
2023-04-02 12:04:30,522 ADAM: Layer 0 -> dw_min:9.9998e-01  dw_max:1.0000e+00 lr:1.0000e-04
2023-04-02 12:04:30,522 ADAM: Layer 1 -> dw_min:9.9985e-01  dw_max:1.0001e+00 lr:1.0000e-04
2023-04-02 12:04:30,523 ADAM: Layer 2 -> dw_min:9.9982e-01  dw_max:1.0001e+00 lr:1.0000e-04
2023-04-02 12:04:30,523 ADAM: Layer 3 -> dw_min:9.9992e-01  dw_max:1.0001e+00 lr:1.0000e-04
2023-04-02 12:04:30,617 			Learning rate: weights:   1.000e-04    
2023-04-02 12:04:30,617 			Last test performance: 99.48%
2023-04-02 12:04:30,617 ----------------
2023-04-02 12:04:36,209   78  =>  52   		Training 486 pattern with 100.00% 	Forward time: 	 5.49 sec
2023-04-02 12:04:36,209 			Loss:    8.727e-04    			Backward time: 	 0.10 sec 
2023-04-02 12:04:36,209 ADAM: Layer 0 -> dw_min:9.9998e-01  dw_max:1.0000e+00 lr:1.0000e-04
2023-04-02 12:04:36,209 ADAM: Layer 1 -> dw_min:9.9986e-01  dw_max:1.0001e+00 lr:1.0000e-04
2023-04-02 12:04:36,209 ADAM: Layer 2 -> dw_min:9.9984e-01  dw_max:1.0001e+00 lr:1.0000e-04
2023-04-02 12:04:36,209 ADAM: Layer 3 -> dw_min:9.9992e-01  dw_max:1.0001e+00 lr:1.0000e-04
2023-04-02 12:04:36,227 			Learning rate: weights:   1.000e-04    
2023-04-02 12:04:36,227 			Last test performance: 99.48%
2023-04-02 12:04:36,227 ----------------
2023-04-02 12:04:41,851   78  =>  53   		Training 486 pattern with 99.79% 	Forward time: 	 5.52 sec
2023-04-02 12:04:41,851 			Loss:    3.401e-03    			Backward time: 	 0.10 sec 
2023-04-02 12:04:41,851 ADAM: Layer 0 -> dw_min:9.9998e-01  dw_max:1.0000e+00 lr:1.0000e-04
2023-04-02 12:04:41,852 ADAM: Layer 1 -> dw_min:9.9988e-01  dw_max:1.0001e+00 lr:1.0000e-04
2023-04-02 12:04:41,852 ADAM: Layer 2 -> dw_min:9.9985e-01  dw_max:1.0001e+00 lr:1.0000e-04
2023-04-02 12:04:41,852 ADAM: Layer 3 -> dw_min:9.9992e-01  dw_max:1.0001e+00 lr:1.0000e-04
2023-04-02 12:04:41,895 			Learning rate: weights:   1.000e-04    
2023-04-02 12:04:41,895 			Last test performance: 99.48%
2023-04-02 12:04:41,895 ----------------
2023-04-02 12:04:47,612   78  =>  54   		Training 486 pattern with 100.00% 	Forward time: 	 5.62 sec
2023-04-02 12:04:47,613 			Loss:    1.101e-03    			Backward time: 	 0.10 sec 
2023-04-02 12:04:47,613 ADAM: Layer 0 -> dw_min:9.9998e-01  dw_max:1.0000e+00 lr:1.0000e-04
2023-04-02 12:04:47,613 ADAM: Layer 1 -> dw_min:9.9989e-01  dw_max:1.0001e+00 lr:1.0000e-04
2023-04-02 12:04:47,613 ADAM: Layer 2 -> dw_min:9.9984e-01  dw_max:1.0001e+00 lr:1.0000e-04
2023-04-02 12:04:47,613 ADAM: Layer 3 -> dw_min:9.9990e-01  dw_max:1.0001e+00 lr:1.0000e-04
2023-04-02 12:04:47,630 			Learning rate: weights:   1.000e-04    
2023-04-02 12:04:47,630 			Last test performance: 99.48%
2023-04-02 12:04:47,630 ----------------
2023-04-02 12:04:53,273   78  =>  55   		Training 486 pattern with 99.79% 	Forward time: 	 5.54 sec
2023-04-02 12:04:53,274 			Loss:    2.671e-03    			Backward time: 	 0.09 sec 
2023-04-02 12:04:53,274 ADAM: Layer 0 -> dw_min:9.9998e-01  dw_max:1.0000e+00 lr:1.0000e-04
2023-04-02 12:04:53,274 ADAM: Layer 1 -> dw_min:9.9989e-01  dw_max:1.0001e+00 lr:1.0000e-04
2023-04-02 12:04:53,274 ADAM: Layer 2 -> dw_min:9.9985e-01  dw_max:1.0001e+00 lr:1.0000e-04
2023-04-02 12:04:53,274 ADAM: Layer 3 -> dw_min:9.9985e-01  dw_max:1.0001e+00 lr:1.0000e-04
2023-04-02 12:04:53,440 			Learning rate: weights:   1.000e-04    
2023-04-02 12:04:53,440 			Last test performance: 99.48%
2023-04-02 12:04:53,440 ----------------
2023-04-02 12:04:59,012   78  =>  56   		Training 486 pattern with 100.00% 	Forward time: 	 5.47 sec
2023-04-02 12:04:59,012 			Loss:    1.124e-03    			Backward time: 	 0.10 sec 
2023-04-02 12:04:59,013 ADAM: Layer 0 -> dw_min:9.9998e-01  dw_max:1.0000e+00 lr:1.0000e-04
2023-04-02 12:04:59,013 ADAM: Layer 1 -> dw_min:9.9989e-01  dw_max:1.0001e+00 lr:1.0000e-04
2023-04-02 12:04:59,013 ADAM: Layer 2 -> dw_min:9.9984e-01  dw_max:1.0001e+00 lr:1.0000e-04
2023-04-02 12:04:59,013 ADAM: Layer 3 -> dw_min:9.9986e-01  dw_max:1.0001e+00 lr:1.0000e-04
2023-04-02 12:04:59,053 			Learning rate: weights:   1.000e-04    
2023-04-02 12:04:59,053 			Last test performance: 99.48%
2023-04-02 12:04:59,053 ----------------
2023-04-02 12:05:04,690   78  =>  57   		Training 486 pattern with 100.00% 	Forward time: 	 5.54 sec
2023-04-02 12:05:04,690 			Loss:    1.110e-03    			Backward time: 	 0.10 sec 
2023-04-02 12:05:04,690 ADAM: Layer 0 -> dw_min:9.9998e-01  dw_max:1.0000e+00 lr:1.0000e-04
2023-04-02 12:05:04,690 ADAM: Layer 1 -> dw_min:9.9990e-01  dw_max:1.0001e+00 lr:1.0000e-04
2023-04-02 12:05:04,690 ADAM: Layer 2 -> dw_min:9.9984e-01  dw_max:1.0001e+00 lr:1.0000e-04
2023-04-02 12:05:04,690 ADAM: Layer 3 -> dw_min:9.9988e-01  dw_max:1.0001e+00 lr:1.0000e-04
2023-04-02 12:05:04,764 			Learning rate: weights:   1.000e-04    
2023-04-02 12:05:04,764 			Last test performance: 99.48%
2023-04-02 12:05:04,764 ----------------
2023-04-02 12:05:10,424   78  =>  58   		Training 486 pattern with 100.00% 	Forward time: 	 5.56 sec
2023-04-02 12:05:10,424 			Loss:    1.142e-03    			Backward time: 	 0.10 sec 
2023-04-02 12:05:10,425 ADAM: Layer 0 -> dw_min:9.9998e-01  dw_max:1.0000e+00 lr:1.0000e-04
2023-04-02 12:05:10,425 ADAM: Layer 1 -> dw_min:9.9990e-01  dw_max:1.0001e+00 lr:1.0000e-04
2023-04-02 12:05:10,425 ADAM: Layer 2 -> dw_min:9.9985e-01  dw_max:1.0001e+00 lr:1.0000e-04
2023-04-02 12:05:10,425 ADAM: Layer 3 -> dw_min:9.9989e-01  dw_max:1.0001e+00 lr:1.0000e-04
2023-04-02 12:05:10,441 			Learning rate: weights:   1.000e-04    
2023-04-02 12:05:10,441 			Last test performance: 99.48%
2023-04-02 12:05:10,441 ----------------
2023-04-02 12:05:16,142   78  =>  59   		Training 486 pattern with 100.00% 	Forward time: 	 5.60 sec
2023-04-02 12:05:16,142 			Loss:    1.560e-03    			Backward time: 	 0.10 sec 
2023-04-02 12:05:16,142 ADAM: Layer 0 -> dw_min:9.9998e-01  dw_max:1.0000e+00 lr:1.0000e-04
2023-04-02 12:05:16,142 ADAM: Layer 1 -> dw_min:9.9988e-01  dw_max:1.0001e+00 lr:1.0000e-04
2023-04-02 12:05:16,142 ADAM: Layer 2 -> dw_min:9.9985e-01  dw_max:1.0002e+00 lr:1.0000e-04
2023-04-02 12:05:16,142 ADAM: Layer 3 -> dw_min:9.9990e-01  dw_max:1.0001e+00 lr:1.0000e-04
2023-04-02 12:05:16,224 			Learning rate: weights:   1.000e-04    
2023-04-02 12:05:16,224 			Last test performance: 99.48%
2023-04-02 12:05:16,224 ----------------
2023-04-02 12:05:21,817   78  =>  60   		Training 486 pattern with 100.00% 	Forward time: 	 5.49 sec
2023-04-02 12:05:21,817 			Loss:    3.468e-04    			Backward time: 	 0.10 sec 
2023-04-02 12:05:21,817 ADAM: Layer 0 -> dw_min:9.9998e-01  dw_max:1.0000e+00 lr:1.0000e-04
2023-04-02 12:05:21,818 ADAM: Layer 1 -> dw_min:9.9989e-01  dw_max:1.0001e+00 lr:1.0000e-04
2023-04-02 12:05:21,818 ADAM: Layer 2 -> dw_min:9.9987e-01  dw_max:1.0001e+00 lr:1.0000e-04
2023-04-02 12:05:21,818 ADAM: Layer 3 -> dw_min:9.9991e-01  dw_max:1.0001e+00 lr:1.0000e-04
2023-04-02 12:05:21,834 			Learning rate: weights:   1.000e-04    
2023-04-02 12:05:21,834 			Last test performance: 99.48%
2023-04-02 12:05:21,834 ----------------
2023-04-02 12:05:27,491   78  =>  61   		Training 486 pattern with 99.79% 	Forward time: 	 5.56 sec
2023-04-02 12:05:27,492 			Loss:    5.176e-03    			Backward time: 	 0.10 sec 
2023-04-02 12:05:27,492 ADAM: Layer 0 -> dw_min:9.9997e-01  dw_max:1.0000e+00 lr:1.0000e-04
2023-04-02 12:05:27,492 ADAM: Layer 1 -> dw_min:9.9990e-01  dw_max:1.0001e+00 lr:1.0000e-04
2023-04-02 12:05:27,492 ADAM: Layer 2 -> dw_min:9.9985e-01  dw_max:1.0001e+00 lr:1.0000e-04
2023-04-02 12:05:27,492 ADAM: Layer 3 -> dw_min:9.9992e-01  dw_max:1.0001e+00 lr:1.0000e-04
2023-04-02 12:05:27,509 			Learning rate: weights:   1.000e-04    
2023-04-02 12:05:27,509 			Last test performance: 99.48%
2023-04-02 12:05:27,509 ----------------
2023-04-02 12:05:33,135   78  =>  62   		Training 486 pattern with 100.00% 	Forward time: 	 5.53 sec
2023-04-02 12:05:33,135 			Loss:    1.484e-03    			Backward time: 	 0.10 sec 
2023-04-02 12:05:33,135 ADAM: Layer 0 -> dw_min:9.9998e-01  dw_max:1.0000e+00 lr:1.0000e-04
2023-04-02 12:05:33,135 ADAM: Layer 1 -> dw_min:9.9991e-01  dw_max:1.0001e+00 lr:1.0000e-04
2023-04-02 12:05:33,135 ADAM: Layer 2 -> dw_min:9.9984e-01  dw_max:1.0002e+00 lr:1.0000e-04
2023-04-02 12:05:33,136 ADAM: Layer 3 -> dw_min:9.9984e-01  dw_max:1.0002e+00 lr:1.0000e-04
2023-04-02 12:05:33,206 			Learning rate: weights:   1.000e-04    
2023-04-02 12:05:33,206 			Last test performance: 99.48%
2023-04-02 12:05:33,206 ----------------
2023-04-02 12:05:38,901   78  =>  63   		Training 486 pattern with 99.79% 	Forward time: 	 5.59 sec
2023-04-02 12:05:38,901 			Loss:    2.962e-03    			Backward time: 	 0.09 sec 
2023-04-02 12:05:38,901 ADAM: Layer 0 -> dw_min:9.9998e-01  dw_max:1.0000e+00 lr:1.0000e-04
2023-04-02 12:05:38,901 ADAM: Layer 1 -> dw_min:9.9991e-01  dw_max:1.0001e+00 lr:1.0000e-04
2023-04-02 12:05:38,901 ADAM: Layer 2 -> dw_min:9.9985e-01  dw_max:1.0001e+00 lr:1.0000e-04
2023-04-02 12:05:38,901 ADAM: Layer 3 -> dw_min:9.9986e-01  dw_max:1.0001e+00 lr:1.0000e-04
2023-04-02 12:05:38,917 			Learning rate: weights:   1.000e-04    
2023-04-02 12:05:38,917 			Last test performance: 99.48%
2023-04-02 12:05:38,917 ----------------
2023-04-02 12:05:44,554   78  =>  64   		Training 486 pattern with 100.00% 	Forward time: 	 5.54 sec
2023-04-02 12:05:44,554 			Loss:    4.346e-04    			Backward time: 	 0.10 sec 
2023-04-02 12:05:44,554 ADAM: Layer 0 -> dw_min:9.9998e-01  dw_max:1.0000e+00 lr:1.0000e-04
2023-04-02 12:05:44,555 ADAM: Layer 1 -> dw_min:9.9992e-01  dw_max:1.0001e+00 lr:1.0000e-04
2023-04-02 12:05:44,555 ADAM: Layer 2 -> dw_min:9.9987e-01  dw_max:1.0001e+00 lr:1.0000e-04
2023-04-02 12:05:44,555 ADAM: Layer 3 -> dw_min:9.9987e-01  dw_max:1.0001e+00 lr:1.0000e-04
2023-04-02 12:05:44,579 			Learning rate: weights:   1.000e-04    
2023-04-02 12:05:44,579 			Last test performance: 99.48%
2023-04-02 12:05:44,579 ----------------
2023-04-02 12:05:50,224   78  =>  65   		Training 486 pattern with 99.38% 	Forward time: 	 5.55 sec
2023-04-02 12:05:50,225 			Loss:    2.834e-02    			Backward time: 	 0.09 sec 
2023-04-02 12:05:50,225 ADAM: Layer 0 -> dw_min:9.9998e-01  dw_max:1.0000e+00 lr:1.0000e-04
2023-04-02 12:05:50,225 ADAM: Layer 1 -> dw_min:9.9993e-01  dw_max:1.0001e+00 lr:1.0000e-04
2023-04-02 12:05:50,225 ADAM: Layer 2 -> dw_min:9.9984e-01  dw_max:1.0001e+00 lr:1.0000e-04
2023-04-02 12:05:50,225 ADAM: Layer 3 -> dw_min:9.9989e-01  dw_max:1.0001e+00 lr:1.0000e-04
2023-04-02 12:05:50,244 			Learning rate: weights:   1.000e-04    
2023-04-02 12:05:50,244 			Last test performance: 99.48%
2023-04-02 12:05:50,244 ----------------
2023-04-02 12:05:55,811   78  =>  66   		Training 486 pattern with 99.79% 	Forward time: 	 5.47 sec
2023-04-02 12:05:55,811 			Loss:    1.495e-02    			Backward time: 	 0.10 sec 
2023-04-02 12:05:55,811 ADAM: Layer 0 -> dw_min:9.9998e-01  dw_max:1.0000e+00 lr:1.0000e-04
2023-04-02 12:05:55,811 ADAM: Layer 1 -> dw_min:9.9991e-01  dw_max:1.0001e+00 lr:1.0000e-04
2023-04-02 12:05:55,812 ADAM: Layer 2 -> dw_min:9.9985e-01  dw_max:1.0001e+00 lr:1.0000e-04
2023-04-02 12:05:55,812 ADAM: Layer 3 -> dw_min:9.9990e-01  dw_max:1.0001e+00 lr:1.0000e-04
2023-04-02 12:05:55,926 			Learning rate: weights:   1.000e-04    
2023-04-02 12:05:55,926 			Last test performance: 99.48%
2023-04-02 12:05:55,927 ----------------
2023-04-02 12:06:01,558   78  =>  67   		Training 486 pattern with 100.00% 	Forward time: 	 5.53 sec
2023-04-02 12:06:01,558 			Loss:    1.316e-03    			Backward time: 	 0.10 sec 
2023-04-02 12:06:01,558 ADAM: Layer 0 -> dw_min:9.9998e-01  dw_max:1.0000e+00 lr:1.0000e-04
2023-04-02 12:06:01,558 ADAM: Layer 1 -> dw_min:9.9992e-01  dw_max:1.0001e+00 lr:1.0000e-04
2023-04-02 12:06:01,558 ADAM: Layer 2 -> dw_min:9.9987e-01  dw_max:1.0001e+00 lr:1.0000e-04
2023-04-02 12:06:01,559 ADAM: Layer 3 -> dw_min:9.9991e-01  dw_max:1.0001e+00 lr:1.0000e-04
2023-04-02 12:06:01,646 			Learning rate: weights:   1.000e-04    
2023-04-02 12:06:01,646 			Last test performance: 99.48%
2023-04-02 12:06:01,646 ----------------
2023-04-02 12:06:07,326   78  =>  68   		Training 486 pattern with 99.58% 	Forward time: 	 5.58 sec
2023-04-02 12:06:07,326 			Loss:    1.457e-02    			Backward time: 	 0.10 sec 
2023-04-02 12:06:07,327 ADAM: Layer 0 -> dw_min:9.9998e-01  dw_max:1.0000e+00 lr:1.0000e-04
2023-04-02 12:06:07,327 ADAM: Layer 1 -> dw_min:9.9987e-01  dw_max:1.0001e+00 lr:1.0000e-04
2023-04-02 12:06:07,327 ADAM: Layer 2 -> dw_min:9.9986e-01  dw_max:1.0001e+00 lr:1.0000e-04
2023-04-02 12:06:07,327 ADAM: Layer 3 -> dw_min:9.9992e-01  dw_max:1.0001e+00 lr:1.0000e-04
2023-04-02 12:06:07,342 			Learning rate: weights:   1.000e-04    
2023-04-02 12:06:07,342 			Last test performance: 99.48%
2023-04-02 12:06:07,342 ----------------
2023-04-02 12:06:13,023   78  =>  69   		Training 486 pattern with 100.00% 	Forward time: 	 5.58 sec
2023-04-02 12:06:13,023 			Loss:    5.748e-04    			Backward time: 	 0.10 sec 
2023-04-02 12:06:13,023 ADAM: Layer 0 -> dw_min:9.9998e-01  dw_max:1.0000e+00 lr:1.0000e-04
2023-04-02 12:06:13,023 ADAM: Layer 1 -> dw_min:9.9989e-01  dw_max:1.0001e+00 lr:1.0000e-04
2023-04-02 12:06:13,023 ADAM: Layer 2 -> dw_min:9.9987e-01  dw_max:1.0002e+00 lr:1.0000e-04
2023-04-02 12:06:13,024 ADAM: Layer 3 -> dw_min:9.9992e-01  dw_max:1.0001e+00 lr:1.0000e-04
2023-04-02 12:06:13,039 			Learning rate: weights:   1.000e-04    
2023-04-02 12:06:13,039 			Last test performance: 99.48%
2023-04-02 12:06:13,039 ----------------
2023-04-02 12:06:18,709   78  =>  70   		Training 486 pattern with 100.00% 	Forward time: 	 5.57 sec
2023-04-02 12:06:18,709 			Loss:    4.540e-04    			Backward time: 	 0.10 sec 
2023-04-02 12:06:18,710 ADAM: Layer 0 -> dw_min:9.9998e-01  dw_max:1.0000e+00 lr:1.0000e-04
2023-04-02 12:06:18,710 ADAM: Layer 1 -> dw_min:9.9990e-01  dw_max:1.0001e+00 lr:1.0000e-04
2023-04-02 12:06:18,710 ADAM: Layer 2 -> dw_min:9.9988e-01  dw_max:1.0001e+00 lr:1.0000e-04
2023-04-02 12:06:18,710 ADAM: Layer 3 -> dw_min:9.9993e-01  dw_max:1.0001e+00 lr:1.0000e-04
2023-04-02 12:06:18,727 			Learning rate: weights:   1.000e-04    
2023-04-02 12:06:18,727 			Last test performance: 99.48%
2023-04-02 12:06:18,727 ----------------
2023-04-02 12:06:24,343   78  =>  71   		Training 486 pattern with 100.00% 	Forward time: 	 5.51 sec
2023-04-02 12:06:24,343 			Loss:    1.473e-03    			Backward time: 	 0.10 sec 
2023-04-02 12:06:24,343 ADAM: Layer 0 -> dw_min:9.9998e-01  dw_max:1.0000e+00 lr:1.0000e-04
2023-04-02 12:06:24,343 ADAM: Layer 1 -> dw_min:9.9988e-01  dw_max:1.0001e+00 lr:1.0000e-04
2023-04-02 12:06:24,344 ADAM: Layer 2 -> dw_min:9.9985e-01  dw_max:1.0001e+00 lr:1.0000e-04
2023-04-02 12:06:24,344 ADAM: Layer 3 -> dw_min:9.9994e-01  dw_max:1.0001e+00 lr:1.0000e-04
2023-04-02 12:06:24,360 			Learning rate: weights:   1.000e-04    
2023-04-02 12:06:24,360 			Last test performance: 99.48%
2023-04-02 12:06:24,360 ----------------
2023-04-02 12:06:29,948   78  =>  72   		Training 486 pattern with 100.00% 	Forward time: 	 5.49 sec
2023-04-02 12:06:29,948 			Loss:    6.016e-04    			Backward time: 	 0.10 sec 
2023-04-02 12:06:29,948 ADAM: Layer 0 -> dw_min:9.9998e-01  dw_max:1.0000e+00 lr:1.0000e-04
2023-04-02 12:06:29,948 ADAM: Layer 1 -> dw_min:9.9989e-01  dw_max:1.0001e+00 lr:1.0000e-04
2023-04-02 12:06:29,948 ADAM: Layer 2 -> dw_min:9.9986e-01  dw_max:1.0001e+00 lr:1.0000e-04
2023-04-02 12:06:29,948 ADAM: Layer 3 -> dw_min:9.9995e-01  dw_max:1.0001e+00 lr:1.0000e-04
2023-04-02 12:06:29,964 			Learning rate: weights:   1.000e-04    
2023-04-02 12:06:29,964 			Last test performance: 99.48%
2023-04-02 12:06:29,964 ----------------
2023-04-02 12:06:35,715   78  =>  73   		Training 486 pattern with 100.00% 	Forward time: 	 5.65 sec
2023-04-02 12:06:35,715 			Loss:    1.163e-04    			Backward time: 	 0.10 sec 
2023-04-02 12:06:35,715 ADAM: Layer 0 -> dw_min:9.9998e-01  dw_max:1.0000e+00 lr:1.0000e-04
2023-04-02 12:06:35,715 ADAM: Layer 1 -> dw_min:9.9990e-01  dw_max:1.0001e+00 lr:1.0000e-04
2023-04-02 12:06:35,716 ADAM: Layer 2 -> dw_min:9.9987e-01  dw_max:1.0001e+00 lr:1.0000e-04
2023-04-02 12:06:35,716 ADAM: Layer 3 -> dw_min:9.9995e-01  dw_max:1.0001e+00 lr:1.0000e-04
2023-04-02 12:06:35,731 			Learning rate: weights:   1.000e-04    
2023-04-02 12:06:35,731 			Last test performance: 99.48%
2023-04-02 12:06:35,732 ----------------
2023-04-02 12:06:41,351   78  =>  74   		Training 486 pattern with 100.00% 	Forward time: 	 5.52 sec
2023-04-02 12:06:41,351 			Loss:    1.131e-03    			Backward time: 	 0.09 sec 
2023-04-02 12:06:41,351 ADAM: Layer 0 -> dw_min:9.9998e-01  dw_max:1.0000e+00 lr:1.0000e-04
2023-04-02 12:06:41,351 ADAM: Layer 1 -> dw_min:9.9991e-01  dw_max:1.0001e+00 lr:1.0000e-04
2023-04-02 12:06:41,351 ADAM: Layer 2 -> dw_min:9.9989e-01  dw_max:1.0001e+00 lr:1.0000e-04
2023-04-02 12:06:41,351 ADAM: Layer 3 -> dw_min:9.9996e-01  dw_max:1.0001e+00 lr:1.0000e-04
2023-04-02 12:06:41,393 			Learning rate: weights:   1.000e-04    
2023-04-02 12:06:41,393 			Last test performance: 99.48%
2023-04-02 12:06:41,393 ----------------
2023-04-02 12:06:47,052   78  =>  75   		Training 486 pattern with 99.58% 	Forward time: 	 5.56 sec
2023-04-02 12:06:47,052 			Loss:    3.890e-03    			Backward time: 	 0.10 sec 
2023-04-02 12:06:47,052 ADAM: Layer 0 -> dw_min:9.9997e-01  dw_max:1.0000e+00 lr:1.0000e-04
2023-04-02 12:06:47,052 ADAM: Layer 1 -> dw_min:9.9986e-01  dw_max:1.0001e+00 lr:1.0000e-04
2023-04-02 12:06:47,052 ADAM: Layer 2 -> dw_min:9.9984e-01  dw_max:1.0002e+00 lr:1.0000e-04
2023-04-02 12:06:47,053 ADAM: Layer 3 -> dw_min:9.9985e-01  dw_max:1.0001e+00 lr:1.0000e-04
2023-04-02 12:06:47,142 			Learning rate: weights:   1.000e-04    
2023-04-02 12:06:47,142 			Last test performance: 99.48%
2023-04-02 12:06:47,142 ----------------
2023-04-02 12:06:52,946   78  =>  76   		Training 486 pattern with 100.00% 	Forward time: 	 5.70 sec
2023-04-02 12:06:52,946 			Loss:    2.655e-04    			Backward time: 	 0.10 sec 
2023-04-02 12:06:52,946 ADAM: Layer 0 -> dw_min:9.9998e-01  dw_max:1.0000e+00 lr:1.0000e-04
2023-04-02 12:06:52,946 ADAM: Layer 1 -> dw_min:9.9987e-01  dw_max:1.0001e+00 lr:1.0000e-04
2023-04-02 12:06:52,946 ADAM: Layer 2 -> dw_min:9.9986e-01  dw_max:1.0001e+00 lr:1.0000e-04
2023-04-02 12:06:52,946 ADAM: Layer 3 -> dw_min:9.9987e-01  dw_max:1.0001e+00 lr:1.0000e-04
2023-04-02 12:06:53,078 			Learning rate: weights:   1.000e-04    
2023-04-02 12:06:53,078 			Last test performance: 99.48%
2023-04-02 12:06:53,078 ----------------
2023-04-02 12:06:58,715   78  =>  77   		Training 486 pattern with 100.00% 	Forward time: 	 5.54 sec
2023-04-02 12:06:58,715 			Loss:    1.577e-04    			Backward time: 	 0.10 sec 
2023-04-02 12:06:58,715 ADAM: Layer 0 -> dw_min:9.9998e-01  dw_max:1.0000e+00 lr:1.0000e-04
2023-04-02 12:06:58,715 ADAM: Layer 1 -> dw_min:9.9989e-01  dw_max:1.0001e+00 lr:1.0000e-04
2023-04-02 12:06:58,715 ADAM: Layer 2 -> dw_min:9.9987e-01  dw_max:1.0001e+00 lr:1.0000e-04
2023-04-02 12:06:58,715 ADAM: Layer 3 -> dw_min:9.9988e-01  dw_max:1.0001e+00 lr:1.0000e-04
2023-04-02 12:06:58,789 			Learning rate: weights:   1.000e-04    
2023-04-02 12:06:58,789 			Last test performance: 99.48%
2023-04-02 12:06:58,789 ----------------
2023-04-02 12:07:04,466   78  =>  78   		Training 486 pattern with 100.00% 	Forward time: 	 5.58 sec
2023-04-02 12:07:04,466 			Loss:    1.840e-04    			Backward time: 	 0.10 sec 
2023-04-02 12:07:04,466 ADAM: Layer 0 -> dw_min:9.9998e-01  dw_max:1.0000e+00 lr:1.0000e-04
2023-04-02 12:07:04,466 ADAM: Layer 1 -> dw_min:9.9990e-01  dw_max:1.0001e+00 lr:1.0000e-04
2023-04-02 12:07:04,467 ADAM: Layer 2 -> dw_min:9.9988e-01  dw_max:1.0001e+00 lr:1.0000e-04
2023-04-02 12:07:04,467 ADAM: Layer 3 -> dw_min:9.9989e-01  dw_max:1.0001e+00 lr:1.0000e-04
2023-04-02 12:07:04,518 			Learning rate: weights:   1.000e-04    
2023-04-02 12:07:04,518 			Last test performance: 99.48%
2023-04-02 12:07:04,518 ----------------
2023-04-02 12:07:10,152   78  =>  79   		Training 486 pattern with 99.38% 	Forward time: 	 5.53 sec
2023-04-02 12:07:10,152 			Loss:    1.726e-02    			Backward time: 	 0.10 sec 
2023-04-02 12:07:10,152 ADAM: Layer 0 -> dw_min:9.9998e-01  dw_max:1.0000e+00 lr:1.0000e-04
2023-04-02 12:07:10,152 ADAM: Layer 1 -> dw_min:9.9989e-01  dw_max:1.0001e+00 lr:1.0000e-04
2023-04-02 12:07:10,152 ADAM: Layer 2 -> dw_min:9.9990e-01  dw_max:1.0002e+00 lr:1.0000e-04
2023-04-02 12:07:10,152 ADAM: Layer 3 -> dw_min:9.9990e-01  dw_max:1.0001e+00 lr:1.0000e-04
2023-04-02 12:07:10,167 			Learning rate: weights:   1.000e-04    
2023-04-02 12:07:10,167 			Last test performance: 99.48%
2023-04-02 12:07:10,167 ----------------
2023-04-02 12:07:15,817   78  =>  80   		Training 486 pattern with 100.00% 	Forward time: 	 5.55 sec
2023-04-02 12:07:15,817 			Loss:    3.088e-04    			Backward time: 	 0.10 sec 
2023-04-02 12:07:15,818 ADAM: Layer 0 -> dw_min:9.9998e-01  dw_max:1.0000e+00 lr:1.0000e-04
2023-04-02 12:07:15,818 ADAM: Layer 1 -> dw_min:9.9990e-01  dw_max:1.0001e+00 lr:1.0000e-04
2023-04-02 12:07:15,818 ADAM: Layer 2 -> dw_min:9.9991e-01  dw_max:1.0001e+00 lr:1.0000e-04
2023-04-02 12:07:15,818 ADAM: Layer 3 -> dw_min:9.9991e-01  dw_max:1.0001e+00 lr:1.0000e-04
2023-04-02 12:07:15,832 			Learning rate: weights:   1.000e-04    
2023-04-02 12:07:15,832 			Last test performance: 99.48%
2023-04-02 12:07:15,832 ----------------
2023-04-02 12:07:21,566   78  =>  81   		Training 486 pattern with 99.79% 	Forward time: 	 5.63 sec
2023-04-02 12:07:21,566 			Loss:    1.827e-03    			Backward time: 	 0.10 sec 
2023-04-02 12:07:21,567 ADAM: Layer 0 -> dw_min:9.9998e-01  dw_max:1.0000e+00 lr:1.0000e-04
2023-04-02 12:07:21,567 ADAM: Layer 1 -> dw_min:9.9989e-01  dw_max:1.0001e+00 lr:1.0000e-04
2023-04-02 12:07:21,567 ADAM: Layer 2 -> dw_min:9.9986e-01  dw_max:1.0001e+00 lr:1.0000e-04
2023-04-02 12:07:21,567 ADAM: Layer 3 -> dw_min:9.9992e-01  dw_max:1.0001e+00 lr:1.0000e-04
2023-04-02 12:07:21,606 			Learning rate: weights:   1.000e-04    
2023-04-02 12:07:21,606 			Last test performance: 99.48%
2023-04-02 12:07:21,606 ----------------
2023-04-02 12:07:27,253   78  =>  82   		Training 486 pattern with 100.00% 	Forward time: 	 5.55 sec
2023-04-02 12:07:27,253 			Loss:    4.425e-04    			Backward time: 	 0.10 sec 
2023-04-02 12:07:27,254 ADAM: Layer 0 -> dw_min:9.9998e-01  dw_max:1.0000e+00 lr:1.0000e-04
2023-04-02 12:07:27,254 ADAM: Layer 1 -> dw_min:9.9990e-01  dw_max:1.0001e+00 lr:1.0000e-04
2023-04-02 12:07:27,254 ADAM: Layer 2 -> dw_min:9.9987e-01  dw_max:1.0001e+00 lr:1.0000e-04
2023-04-02 12:07:27,254 ADAM: Layer 3 -> dw_min:9.9992e-01  dw_max:1.0001e+00 lr:1.0000e-04
2023-04-02 12:07:27,389 			Learning rate: weights:   1.000e-04    
2023-04-02 12:07:27,389 			Last test performance: 99.48%
2023-04-02 12:07:27,389 ----------------
2023-04-02 12:07:33,004   78  =>  83   		Training 486 pattern with 100.00% 	Forward time: 	 5.51 sec
2023-04-02 12:07:33,004 			Loss:    1.676e-04    			Backward time: 	 0.10 sec 
2023-04-02 12:07:33,004 ADAM: Layer 0 -> dw_min:9.9998e-01  dw_max:1.0000e+00 lr:1.0000e-04
2023-04-02 12:07:33,004 ADAM: Layer 1 -> dw_min:9.9991e-01  dw_max:1.0001e+00 lr:1.0000e-04
2023-04-02 12:07:33,005 ADAM: Layer 2 -> dw_min:9.9988e-01  dw_max:1.0001e+00 lr:1.0000e-04
2023-04-02 12:07:33,005 ADAM: Layer 3 -> dw_min:9.9993e-01  dw_max:1.0001e+00 lr:1.0000e-04
2023-04-02 12:07:33,114 			Learning rate: weights:   1.000e-04    
2023-04-02 12:07:33,114 			Last test performance: 99.48%
2023-04-02 12:07:33,114 ----------------
2023-04-02 12:07:38,745   78  =>  84   		Training 486 pattern with 99.79% 	Forward time: 	 5.53 sec
2023-04-02 12:07:38,746 			Loss:    1.158e-02    			Backward time: 	 0.10 sec 
2023-04-02 12:07:38,746 ADAM: Layer 0 -> dw_min:9.9997e-01  dw_max:1.0000e+00 lr:1.0000e-04
2023-04-02 12:07:38,746 ADAM: Layer 1 -> dw_min:9.9985e-01  dw_max:1.0001e+00 lr:1.0000e-04
2023-04-02 12:07:38,746 ADAM: Layer 2 -> dw_min:9.9985e-01  dw_max:1.0002e+00 lr:1.0000e-04
2023-04-02 12:07:38,746 ADAM: Layer 3 -> dw_min:9.9988e-01  dw_max:1.0001e+00 lr:1.0000e-04
2023-04-02 12:07:38,762 			Learning rate: weights:   1.000e-04    
2023-04-02 12:07:38,762 			Last test performance: 99.48%
2023-04-02 12:07:38,762 ----------------
2023-04-02 12:07:44,371   78  =>  85   		Training 486 pattern with 100.00% 	Forward time: 	 5.51 sec
2023-04-02 12:07:44,372 			Loss:    2.682e-04    			Backward time: 	 0.10 sec 
2023-04-02 12:07:44,372 ADAM: Layer 0 -> dw_min:9.9997e-01  dw_max:1.0000e+00 lr:1.0000e-04
2023-04-02 12:07:44,372 ADAM: Layer 1 -> dw_min:9.9987e-01  dw_max:1.0001e+00 lr:1.0000e-04
2023-04-02 12:07:44,372 ADAM: Layer 2 -> dw_min:9.9986e-01  dw_max:1.0001e+00 lr:1.0000e-04
2023-04-02 12:07:44,372 ADAM: Layer 3 -> dw_min:9.9989e-01  dw_max:1.0001e+00 lr:1.0000e-04
2023-04-02 12:07:44,409 			Learning rate: weights:   1.000e-04    
2023-04-02 12:07:44,410 			Last test performance: 99.48%
2023-04-02 12:07:44,410 ----------------
2023-04-02 12:07:50,034   78  =>  86   		Training 486 pattern with 99.58% 	Forward time: 	 5.52 sec
2023-04-02 12:07:50,035 			Loss:    8.873e-03    			Backward time: 	 0.10 sec 
2023-04-02 12:07:50,035 ADAM: Layer 0 -> dw_min:9.9997e-01  dw_max:1.0000e+00 lr:1.0000e-04
2023-04-02 12:07:50,035 ADAM: Layer 1 -> dw_min:9.9988e-01  dw_max:1.0001e+00 lr:1.0000e-04
2023-04-02 12:07:50,035 ADAM: Layer 2 -> dw_min:9.9985e-01  dw_max:1.0002e+00 lr:1.0000e-04
2023-04-02 12:07:50,035 ADAM: Layer 3 -> dw_min:9.9990e-01  dw_max:1.0001e+00 lr:1.0000e-04
2023-04-02 12:07:50,052 			Learning rate: weights:   1.000e-04    
2023-04-02 12:07:50,052 			Last test performance: 99.48%
2023-04-02 12:07:50,052 ----------------
2023-04-02 12:07:55,729   78  =>  87   		Training 486 pattern with 100.00% 	Forward time: 	 5.58 sec
2023-04-02 12:07:55,729 			Loss:    5.754e-04    			Backward time: 	 0.10 sec 
2023-04-02 12:07:55,730 ADAM: Layer 0 -> dw_min:9.9998e-01  dw_max:1.0000e+00 lr:1.0000e-04
2023-04-02 12:07:55,730 ADAM: Layer 1 -> dw_min:9.9989e-01  dw_max:1.0001e+00 lr:1.0000e-04
2023-04-02 12:07:55,730 ADAM: Layer 2 -> dw_min:9.9986e-01  dw_max:1.0001e+00 lr:1.0000e-04
2023-04-02 12:07:55,730 ADAM: Layer 3 -> dw_min:9.9991e-01  dw_max:1.0001e+00 lr:1.0000e-04
2023-04-02 12:07:55,756 			Learning rate: weights:   1.000e-04    
2023-04-02 12:07:55,756 			Last test performance: 99.48%
2023-04-02 12:07:55,756 ----------------
2023-04-02 12:08:01,375   78  =>  88   		Training 486 pattern with 99.79% 	Forward time: 	 5.52 sec
2023-04-02 12:08:01,375 			Loss:    4.976e-03    			Backward time: 	 0.09 sec 
2023-04-02 12:08:01,375 ADAM: Layer 0 -> dw_min:9.9998e-01  dw_max:1.0000e+00 lr:1.0000e-04
2023-04-02 12:08:01,375 ADAM: Layer 1 -> dw_min:9.9989e-01  dw_max:1.0001e+00 lr:1.0000e-04
2023-04-02 12:08:01,375 ADAM: Layer 2 -> dw_min:9.9988e-01  dw_max:1.0001e+00 lr:1.0000e-04
2023-04-02 12:08:01,375 ADAM: Layer 3 -> dw_min:9.9992e-01  dw_max:1.0001e+00 lr:1.0000e-04
2023-04-02 12:08:01,433 			Learning rate: weights:   1.000e-04    
2023-04-02 12:08:01,433 			Last test performance: 99.48%
2023-04-02 12:08:01,433 ----------------
2023-04-02 12:08:07,048   78  =>  89   		Training 486 pattern with 100.00% 	Forward time: 	 5.51 sec
2023-04-02 12:08:07,048 			Loss:    8.538e-04    			Backward time: 	 0.10 sec 
2023-04-02 12:08:07,048 ADAM: Layer 0 -> dw_min:9.9998e-01  dw_max:1.0000e+00 lr:1.0000e-04
2023-04-02 12:08:07,048 ADAM: Layer 1 -> dw_min:9.9990e-01  dw_max:1.0001e+00 lr:1.0000e-04
2023-04-02 12:08:07,048 ADAM: Layer 2 -> dw_min:9.9989e-01  dw_max:1.0001e+00 lr:1.0000e-04
2023-04-02 12:08:07,048 ADAM: Layer 3 -> dw_min:9.9993e-01  dw_max:1.0001e+00 lr:1.0000e-04
2023-04-02 12:08:07,172 			Learning rate: weights:   1.000e-04    
2023-04-02 12:08:07,173 			Last test performance: 99.48%
2023-04-02 12:08:07,173 ----------------
2023-04-02 12:08:12,820   78  =>  90   		Training 486 pattern with 100.00% 	Forward time: 	 5.55 sec
2023-04-02 12:08:12,820 			Loss:    7.819e-04    			Backward time: 	 0.10 sec 
2023-04-02 12:08:12,820 ADAM: Layer 0 -> dw_min:9.9998e-01  dw_max:1.0000e+00 lr:1.0000e-04
2023-04-02 12:08:12,821 ADAM: Layer 1 -> dw_min:9.9991e-01  dw_max:1.0001e+00 lr:1.0000e-04
2023-04-02 12:08:12,821 ADAM: Layer 2 -> dw_min:9.9986e-01  dw_max:1.0001e+00 lr:1.0000e-04
2023-04-02 12:08:12,821 ADAM: Layer 3 -> dw_min:9.9994e-01  dw_max:1.0001e+00 lr:1.0000e-04
2023-04-02 12:08:12,849 			Learning rate: weights:   1.000e-04    
2023-04-02 12:08:12,849 			Last test performance: 99.48%
2023-04-02 12:08:12,849 ----------------
2023-04-02 12:08:18,466   78  =>  91   		Training 486 pattern with 100.00% 	Forward time: 	 5.52 sec
2023-04-02 12:08:18,466 			Loss:    1.681e-03    			Backward time: 	 0.10 sec 
2023-04-02 12:08:18,467 ADAM: Layer 0 -> dw_min:9.9998e-01  dw_max:1.0000e+00 lr:1.0000e-04
2023-04-02 12:08:18,467 ADAM: Layer 1 -> dw_min:9.9992e-01  dw_max:1.0001e+00 lr:1.0000e-04
2023-04-02 12:08:18,467 ADAM: Layer 2 -> dw_min:9.9987e-01  dw_max:1.0001e+00 lr:1.0000e-04
2023-04-02 12:08:18,467 ADAM: Layer 3 -> dw_min:9.9994e-01  dw_max:1.0001e+00 lr:1.0000e-04
2023-04-02 12:08:18,488 			Learning rate: weights:   1.000e-04    
2023-04-02 12:08:18,488 			Last test performance: 99.48%
2023-04-02 12:08:18,488 ----------------
2023-04-02 12:08:24,203   78  =>  92   		Training 486 pattern with 99.79% 	Forward time: 	 5.61 sec
2023-04-02 12:08:24,204 			Loss:    2.253e-03    			Backward time: 	 0.10 sec 
2023-04-02 12:08:24,204 ADAM: Layer 0 -> dw_min:9.9997e-01  dw_max:1.0001e+00 lr:1.0000e-04
2023-04-02 12:08:24,204 ADAM: Layer 1 -> dw_min:9.9989e-01  dw_max:1.0001e+00 lr:1.0000e-04
2023-04-02 12:08:24,204 ADAM: Layer 2 -> dw_min:9.9984e-01  dw_max:1.0002e+00 lr:1.0000e-04
2023-04-02 12:08:24,204 ADAM: Layer 3 -> dw_min:9.9988e-01  dw_max:1.0001e+00 lr:1.0000e-04
2023-04-02 12:08:24,221 			Learning rate: weights:   1.000e-04    
2023-04-02 12:08:24,221 			Last test performance: 99.48%
2023-04-02 12:08:24,221 ----------------
2023-04-02 12:08:29,747   78  =>  93   		Training 486 pattern with 99.79% 	Forward time: 	 5.43 sec
2023-04-02 12:08:29,747 			Loss:    1.970e-03    			Backward time: 	 0.10 sec 
2023-04-02 12:08:29,748 ADAM: Layer 0 -> dw_min:9.9997e-01  dw_max:1.0000e+00 lr:1.0000e-04
2023-04-02 12:08:29,748 ADAM: Layer 1 -> dw_min:9.9990e-01  dw_max:1.0001e+00 lr:1.0000e-04
2023-04-02 12:08:29,748 ADAM: Layer 2 -> dw_min:9.9986e-01  dw_max:1.0001e+00 lr:1.0000e-04
2023-04-02 12:08:29,748 ADAM: Layer 3 -> dw_min:9.9989e-01  dw_max:1.0001e+00 lr:1.0000e-04
2023-04-02 12:08:29,765 			Learning rate: weights:   1.000e-04    
2023-04-02 12:08:29,765 			Last test performance: 99.48%
2023-04-02 12:08:29,765 ----------------
2023-04-02 12:08:35,480   78  =>  94   		Training 486 pattern with 99.79% 	Forward time: 	 5.61 sec
2023-04-02 12:08:35,480 			Loss:    2.236e-03    			Backward time: 	 0.10 sec 
2023-04-02 12:08:35,481 ADAM: Layer 0 -> dw_min:9.9997e-01  dw_max:1.0001e+00 lr:1.0000e-04
2023-04-02 12:08:35,481 ADAM: Layer 1 -> dw_min:9.9985e-01  dw_max:1.0002e+00 lr:1.0000e-04
2023-04-02 12:08:35,481 ADAM: Layer 2 -> dw_min:9.9985e-01  dw_max:1.0002e+00 lr:1.0000e-04
2023-04-02 12:08:35,481 ADAM: Layer 3 -> dw_min:9.9990e-01  dw_max:1.0001e+00 lr:1.0000e-04
2023-04-02 12:08:35,498 			Learning rate: weights:   1.000e-04    
2023-04-02 12:08:35,498 			Last test performance: 99.48%
2023-04-02 12:08:35,498 ----------------
2023-04-02 12:08:41,051   78  =>  95   		Training 486 pattern with 99.79% 	Forward time: 	 5.45 sec
2023-04-02 12:08:41,052 			Loss:    1.808e-03    			Backward time: 	 0.10 sec 
2023-04-02 12:08:41,052 ADAM: Layer 0 -> dw_min:9.9997e-01  dw_max:1.0001e+00 lr:1.0000e-04
2023-04-02 12:08:41,052 ADAM: Layer 1 -> dw_min:9.9987e-01  dw_max:1.0001e+00 lr:1.0000e-04
2023-04-02 12:08:41,052 ADAM: Layer 2 -> dw_min:9.9987e-01  dw_max:1.0001e+00 lr:1.0000e-04
2023-04-02 12:08:41,052 ADAM: Layer 3 -> dw_min:9.9991e-01  dw_max:1.0001e+00 lr:1.0000e-04
2023-04-02 12:08:41,150 			Learning rate: weights:   1.000e-04    
2023-04-02 12:08:41,150 			Last test performance: 99.48%
2023-04-02 12:08:41,150 ----------------
2023-04-02 12:08:46,840   78  =>  96   		Training 486 pattern with 100.00% 	Forward time: 	 5.59 sec
2023-04-02 12:08:46,841 			Loss:    7.928e-04    			Backward time: 	 0.10 sec 
2023-04-02 12:08:46,841 ADAM: Layer 0 -> dw_min:9.9997e-01  dw_max:1.0000e+00 lr:1.0000e-04
2023-04-02 12:08:46,841 ADAM: Layer 1 -> dw_min:9.9988e-01  dw_max:1.0001e+00 lr:1.0000e-04
2023-04-02 12:08:46,841 ADAM: Layer 2 -> dw_min:9.9988e-01  dw_max:1.0001e+00 lr:1.0000e-04
2023-04-02 12:08:46,841 ADAM: Layer 3 -> dw_min:9.9992e-01  dw_max:1.0001e+00 lr:1.0000e-04
2023-04-02 12:08:46,904 			Learning rate: weights:   1.000e-04    
2023-04-02 12:08:46,904 			Last test performance: 99.48%
2023-04-02 12:08:46,904 ----------------
2023-04-02 12:08:52,522   78  =>  97   		Training 486 pattern with 100.00% 	Forward time: 	 5.52 sec
2023-04-02 12:08:52,522 			Loss:    6.571e-04    			Backward time: 	 0.10 sec 
2023-04-02 12:08:52,523 ADAM: Layer 0 -> dw_min:9.9998e-01  dw_max:1.0000e+00 lr:1.0000e-04
2023-04-02 12:08:52,523 ADAM: Layer 1 -> dw_min:9.9989e-01  dw_max:1.0001e+00 lr:1.0000e-04
2023-04-02 12:08:52,523 ADAM: Layer 2 -> dw_min:9.9989e-01  dw_max:1.0001e+00 lr:1.0000e-04
2023-04-02 12:08:52,523 ADAM: Layer 3 -> dw_min:9.9993e-01  dw_max:1.0001e+00 lr:1.0000e-04
2023-04-02 12:08:52,552 			Learning rate: weights:   1.000e-04    
2023-04-02 12:08:52,552 			Last test performance: 99.48%
2023-04-02 12:08:52,552 ----------------
2023-04-02 12:08:58,141   78  =>  98   		Training 486 pattern with 100.00% 	Forward time: 	 5.49 sec
2023-04-02 12:08:58,141 			Loss:    1.551e-03    			Backward time: 	 0.10 sec 
2023-04-02 12:08:58,141 ADAM: Layer 0 -> dw_min:9.9997e-01  dw_max:1.0000e+00 lr:1.0000e-04
2023-04-02 12:08:58,142 ADAM: Layer 1 -> dw_min:9.9990e-01  dw_max:1.0001e+00 lr:1.0000e-04
2023-04-02 12:08:58,142 ADAM: Layer 2 -> dw_min:9.9990e-01  dw_max:1.0001e+00 lr:1.0000e-04
2023-04-02 12:08:58,142 ADAM: Layer 3 -> dw_min:9.9993e-01  dw_max:1.0001e+00 lr:1.0000e-04
2023-04-02 12:08:58,156 			Learning rate: weights:   1.000e-04    
2023-04-02 12:08:58,156 			Last test performance: 99.48%
2023-04-02 12:08:58,156 ----------------
2023-04-02 12:09:03,891   78  =>  99   		Training 486 pattern with 100.00% 	Forward time: 	 5.63 sec
2023-04-02 12:09:03,891 			Loss:    1.746e-04    			Backward time: 	 0.10 sec 
2023-04-02 12:09:03,891 ADAM: Layer 0 -> dw_min:9.9998e-01  dw_max:1.0000e+00 lr:1.0000e-04
2023-04-02 12:09:03,891 ADAM: Layer 1 -> dw_min:9.9991e-01  dw_max:1.0001e+00 lr:1.0000e-04
2023-04-02 12:09:03,891 ADAM: Layer 2 -> dw_min:9.9991e-01  dw_max:1.0001e+00 lr:1.0000e-04
2023-04-02 12:09:03,891 ADAM: Layer 3 -> dw_min:9.9994e-01  dw_max:1.0001e+00 lr:1.0000e-04
2023-04-02 12:09:03,919 			Learning rate: weights:   1.000e-04    
2023-04-02 12:09:03,919 			Last test performance: 99.48%
2023-04-02 12:09:03,919 ----------------
2023-04-02 12:09:09,527   78  => 100   		Training 486 pattern with 100.00% 	Forward time: 	 5.51 sec
2023-04-02 12:09:09,527 			Loss:    1.694e-03    			Backward time: 	 0.10 sec 
2023-04-02 12:09:09,527 ADAM: Layer 0 -> dw_min:9.9997e-01  dw_max:1.0000e+00 lr:1.0000e-04
2023-04-02 12:09:09,528 ADAM: Layer 1 -> dw_min:9.9990e-01  dw_max:1.0001e+00 lr:1.0000e-04
2023-04-02 12:09:09,528 ADAM: Layer 2 -> dw_min:9.9985e-01  dw_max:1.0001e+00 lr:1.0000e-04
2023-04-02 12:09:09,528 ADAM: Layer 3 -> dw_min:9.9995e-01  dw_max:1.0001e+00 lr:1.0000e-04
2023-04-02 12:09:09,544 			Learning rate: weights:   1.000e-04    
2023-04-02 12:09:09,544 			Last test performance: 99.48%
2023-04-02 12:09:09,544 ----------------
2023-04-02 12:09:15,251   78  => 101   		Training 486 pattern with 100.00% 	Forward time: 	 5.61 sec
2023-04-02 12:09:15,251 			Loss:    7.891e-05    			Backward time: 	 0.10 sec 
2023-04-02 12:09:15,252 ADAM: Layer 0 -> dw_min:9.9998e-01  dw_max:1.0000e+00 lr:1.0000e-04
2023-04-02 12:09:15,252 ADAM: Layer 1 -> dw_min:9.9991e-01  dw_max:1.0001e+00 lr:1.0000e-04
2023-04-02 12:09:15,252 ADAM: Layer 2 -> dw_min:9.9986e-01  dw_max:1.0001e+00 lr:1.0000e-04
2023-04-02 12:09:15,252 ADAM: Layer 3 -> dw_min:9.9995e-01  dw_max:1.0001e+00 lr:1.0000e-04
2023-04-02 12:09:15,269 			Learning rate: weights:   1.000e-04    
2023-04-02 12:09:15,269 			Last test performance: 99.48%
2023-04-02 12:09:15,269 ----------------
2023-04-02 12:09:20,965   78  => 102   		Training 486 pattern with 100.00% 	Forward time: 	 5.60 sec
2023-04-02 12:09:20,966 			Loss:    4.805e-04    			Backward time: 	 0.10 sec 
2023-04-02 12:09:20,966 ADAM: Layer 0 -> dw_min:9.9998e-01  dw_max:1.0000e+00 lr:1.0000e-04
2023-04-02 12:09:20,966 ADAM: Layer 1 -> dw_min:9.9992e-01  dw_max:1.0001e+00 lr:1.0000e-04
2023-04-02 12:09:20,966 ADAM: Layer 2 -> dw_min:9.9987e-01  dw_max:1.0001e+00 lr:1.0000e-04
2023-04-02 12:09:20,966 ADAM: Layer 3 -> dw_min:9.9996e-01  dw_max:1.0000e+00 lr:1.0000e-04
2023-04-02 12:09:20,984 			Learning rate: weights:   1.000e-04    
2023-04-02 12:09:20,984 			Last test performance: 99.48%
2023-04-02 12:09:20,984 ----------------
2023-04-02 12:09:26,685   78  => 103   		Training 486 pattern with 99.58% 	Forward time: 	 5.60 sec
2023-04-02 12:09:26,685 			Loss:    8.091e-03    			Backward time: 	 0.10 sec 
2023-04-02 12:09:26,686 ADAM: Layer 0 -> dw_min:9.9996e-01  dw_max:1.0000e+00 lr:1.0000e-04
2023-04-02 12:09:26,686 ADAM: Layer 1 -> dw_min:9.9990e-01  dw_max:1.0001e+00 lr:1.0000e-04
2023-04-02 12:09:26,686 ADAM: Layer 2 -> dw_min:9.9985e-01  dw_max:1.0002e+00 lr:1.0000e-04
2023-04-02 12:09:26,686 ADAM: Layer 3 -> dw_min:9.9991e-01  dw_max:1.0001e+00 lr:1.0000e-04
2023-04-02 12:09:26,701 			Learning rate: weights:   1.000e-04    
2023-04-02 12:09:26,701 			Last test performance: 99.48%
2023-04-02 12:09:26,701 ----------------
2023-04-02 12:09:32,332   78  => 104   		Training 486 pattern with 100.00% 	Forward time: 	 5.53 sec
2023-04-02 12:09:32,332 			Loss:    6.013e-04    			Backward time: 	 0.10 sec 
2023-04-02 12:09:32,332 ADAM: Layer 0 -> dw_min:9.9997e-01  dw_max:1.0000e+00 lr:1.0000e-04
2023-04-02 12:09:32,333 ADAM: Layer 1 -> dw_min:9.9991e-01  dw_max:1.0001e+00 lr:1.0000e-04
2023-04-02 12:09:32,333 ADAM: Layer 2 -> dw_min:9.9987e-01  dw_max:1.0001e+00 lr:1.0000e-04
2023-04-02 12:09:32,333 ADAM: Layer 3 -> dw_min:9.9992e-01  dw_max:1.0001e+00 lr:1.0000e-04
2023-04-02 12:09:32,403 			Learning rate: weights:   1.000e-04    
2023-04-02 12:09:32,403 			Last test performance: 99.48%
2023-04-02 12:09:32,403 ----------------
2023-04-02 12:09:38,103   78  => 105   		Training 486 pattern with 100.00% 	Forward time: 	 5.60 sec
2023-04-02 12:09:38,103 			Loss:    6.506e-04    			Backward time: 	 0.09 sec 
2023-04-02 12:09:38,103 ADAM: Layer 0 -> dw_min:9.9997e-01  dw_max:1.0000e+00 lr:1.0000e-04
2023-04-02 12:09:38,103 ADAM: Layer 1 -> dw_min:9.9991e-01  dw_max:1.0001e+00 lr:1.0000e-04
2023-04-02 12:09:38,103 ADAM: Layer 2 -> dw_min:9.9988e-01  dw_max:1.0001e+00 lr:1.0000e-04
2023-04-02 12:09:38,103 ADAM: Layer 3 -> dw_min:9.9993e-01  dw_max:1.0001e+00 lr:1.0000e-04
2023-04-02 12:09:38,124 			Learning rate: weights:   1.000e-04    
2023-04-02 12:09:38,124 			Last test performance: 99.48%
2023-04-02 12:09:38,124 ----------------
2023-04-02 12:09:43,820   78  => 106   		Training 486 pattern with 99.79% 	Forward time: 	 5.59 sec
2023-04-02 12:09:43,820 			Loss:    2.437e-03    			Backward time: 	 0.10 sec 
2023-04-02 12:09:43,820 ADAM: Layer 0 -> dw_min:9.9997e-01  dw_max:1.0000e+00 lr:1.0000e-04
2023-04-02 12:09:43,820 ADAM: Layer 1 -> dw_min:9.9991e-01  dw_max:1.0001e+00 lr:1.0000e-04
2023-04-02 12:09:43,820 ADAM: Layer 2 -> dw_min:9.9989e-01  dw_max:1.0001e+00 lr:1.0000e-04
2023-04-02 12:09:43,821 ADAM: Layer 3 -> dw_min:9.9994e-01  dw_max:1.0001e+00 lr:1.0000e-04
2023-04-02 12:09:43,837 			Learning rate: weights:   1.000e-04    
2023-04-02 12:09:43,837 			Last test performance: 99.48%
2023-04-02 12:09:43,837 ----------------
2023-04-02 12:09:49,542   78  => 107   		Training 486 pattern with 99.79% 	Forward time: 	 5.60 sec
2023-04-02 12:09:49,542 			Loss:    3.713e-03    			Backward time: 	 0.10 sec 
2023-04-02 12:09:49,542 ADAM: Layer 0 -> dw_min:9.9996e-01  dw_max:1.0000e+00 lr:1.0000e-04
2023-04-02 12:09:49,542 ADAM: Layer 1 -> dw_min:9.9987e-01  dw_max:1.0001e+00 lr:1.0000e-04
2023-04-02 12:09:49,542 ADAM: Layer 2 -> dw_min:9.9984e-01  dw_max:1.0001e+00 lr:1.0000e-04
2023-04-02 12:09:49,542 ADAM: Layer 3 -> dw_min:9.9994e-01  dw_max:1.0002e+00 lr:1.0000e-04
2023-04-02 12:09:49,621 			Learning rate: weights:   1.000e-04    
2023-04-02 12:09:49,621 			Last test performance: 99.48%
2023-04-02 12:09:49,621 ----------------
2023-04-02 12:09:55,339   78  => 108   		Training 486 pattern with 100.00% 	Forward time: 	 5.62 sec
2023-04-02 12:09:55,340 			Loss:    3.892e-04    			Backward time: 	 0.10 sec 
2023-04-02 12:09:55,340 ADAM: Layer 0 -> dw_min:9.9996e-01  dw_max:1.0000e+00 lr:1.0000e-04
2023-04-02 12:09:55,340 ADAM: Layer 1 -> dw_min:9.9988e-01  dw_max:1.0001e+00 lr:1.0000e-04
2023-04-02 12:09:55,340 ADAM: Layer 2 -> dw_min:9.9985e-01  dw_max:1.0001e+00 lr:1.0000e-04
2023-04-02 12:09:55,340 ADAM: Layer 3 -> dw_min:9.9994e-01  dw_max:1.0001e+00 lr:1.0000e-04
2023-04-02 12:09:55,357 			Learning rate: weights:   1.000e-04    
2023-04-02 12:09:55,357 			Last test performance: 99.48%
2023-04-02 12:09:55,357 ----------------
2023-04-02 12:10:01,014   78  => 109   		Training 486 pattern with 100.00% 	Forward time: 	 5.56 sec
2023-04-02 12:10:01,014 			Loss:    1.704e-04    			Backward time: 	 0.09 sec 
2023-04-02 12:10:01,015 ADAM: Layer 0 -> dw_min:9.9997e-01  dw_max:1.0000e+00 lr:1.0000e-04
2023-04-02 12:10:01,015 ADAM: Layer 1 -> dw_min:9.9989e-01  dw_max:1.0001e+00 lr:1.0000e-04
2023-04-02 12:10:01,015 ADAM: Layer 2 -> dw_min:9.9987e-01  dw_max:1.0001e+00 lr:1.0000e-04
2023-04-02 12:10:01,015 ADAM: Layer 3 -> dw_min:9.9995e-01  dw_max:1.0001e+00 lr:1.0000e-04
2023-04-02 12:10:01,106 			Learning rate: weights:   1.000e-04    
2023-04-02 12:10:01,106 			Last test performance: 99.48%
2023-04-02 12:10:01,106 ----------------
2023-04-02 12:10:06,743   78  => 110   		Training 486 pattern with 100.00% 	Forward time: 	 5.54 sec
2023-04-02 12:10:06,743 			Loss:    1.064e-03    			Backward time: 	 0.10 sec 
2023-04-02 12:10:06,743 ADAM: Layer 0 -> dw_min:9.9998e-01  dw_max:1.0000e+00 lr:1.0000e-04
2023-04-02 12:10:06,743 ADAM: Layer 1 -> dw_min:9.9990e-01  dw_max:1.0001e+00 lr:1.0000e-04
2023-04-02 12:10:06,743 ADAM: Layer 2 -> dw_min:9.9988e-01  dw_max:1.0001e+00 lr:1.0000e-04
2023-04-02 12:10:06,743 ADAM: Layer 3 -> dw_min:9.9995e-01  dw_max:1.0001e+00 lr:1.0000e-04
2023-04-02 12:10:06,762 			Learning rate: weights:   1.000e-04    
2023-04-02 12:10:06,762 			Last test performance: 99.48%
2023-04-02 12:10:06,762 ----------------
2023-04-02 12:10:12,359   78  => 111   		Training 486 pattern with 100.00% 	Forward time: 	 5.50 sec
2023-04-02 12:10:12,359 			Loss:    1.254e-03    			Backward time: 	 0.10 sec 
2023-04-02 12:10:12,360 ADAM: Layer 0 -> dw_min:9.9998e-01  dw_max:1.0000e+00 lr:1.0000e-04
2023-04-02 12:10:12,360 ADAM: Layer 1 -> dw_min:9.9991e-01  dw_max:1.0001e+00 lr:1.0000e-04
2023-04-02 12:10:12,360 ADAM: Layer 2 -> dw_min:9.9987e-01  dw_max:1.0001e+00 lr:1.0000e-04
2023-04-02 12:10:12,360 ADAM: Layer 3 -> dw_min:9.9996e-01  dw_max:1.0001e+00 lr:1.0000e-04
2023-04-02 12:10:12,473 			Learning rate: weights:   1.000e-04    
2023-04-02 12:10:12,473 			Last test performance: 99.48%
2023-04-02 12:10:12,473 ----------------
2023-04-02 12:10:18,100   78  => 112   		Training 486 pattern with 100.00% 	Forward time: 	 5.53 sec
2023-04-02 12:10:18,100 			Loss:    5.335e-04    			Backward time: 	 0.10 sec 
2023-04-02 12:10:18,100 ADAM: Layer 0 -> dw_min:9.9998e-01  dw_max:1.0000e+00 lr:1.0000e-04
2023-04-02 12:10:18,100 ADAM: Layer 1 -> dw_min:9.9992e-01  dw_max:1.0001e+00 lr:1.0000e-04
2023-04-02 12:10:18,100 ADAM: Layer 2 -> dw_min:9.9989e-01  dw_max:1.0001e+00 lr:1.0000e-04
2023-04-02 12:10:18,101 ADAM: Layer 3 -> dw_min:9.9996e-01  dw_max:1.0001e+00 lr:1.0000e-04
2023-04-02 12:10:18,136 			Learning rate: weights:   1.000e-04    
2023-04-02 12:10:18,136 			Last test performance: 99.48%
2023-04-02 12:10:18,136 ----------------
2023-04-02 12:10:23,860   78  => 113   		Training 486 pattern with 99.79% 	Forward time: 	 5.62 sec
2023-04-02 12:10:23,860 			Loss:    5.200e-03    			Backward time: 	 0.09 sec 
2023-04-02 12:10:23,860 ADAM: Layer 0 -> dw_min:9.9998e-01  dw_max:1.0000e+00 lr:1.0000e-04
2023-04-02 12:10:23,861 ADAM: Layer 1 -> dw_min:9.9988e-01  dw_max:1.0001e+00 lr:1.0000e-04
2023-04-02 12:10:23,861 ADAM: Layer 2 -> dw_min:9.9985e-01  dw_max:1.0002e+00 lr:1.0000e-04
2023-04-02 12:10:23,861 ADAM: Layer 3 -> dw_min:9.9989e-01  dw_max:1.0001e+00 lr:1.0000e-04
2023-04-02 12:10:23,878 			Learning rate: weights:   1.000e-04    
2023-04-02 12:10:23,878 			Last test performance: 99.48%
2023-04-02 12:10:23,878 ----------------
2023-04-02 12:10:29,570   78  => 114   		Training 486 pattern with 100.00% 	Forward time: 	 5.59 sec
2023-04-02 12:10:29,570 			Loss:    1.857e-04    			Backward time: 	 0.10 sec 
2023-04-02 12:10:29,571 ADAM: Layer 0 -> dw_min:9.9998e-01  dw_max:1.0000e+00 lr:1.0000e-04
2023-04-02 12:10:29,571 ADAM: Layer 1 -> dw_min:9.9989e-01  dw_max:1.0001e+00 lr:1.0000e-04
2023-04-02 12:10:29,571 ADAM: Layer 2 -> dw_min:9.9987e-01  dw_max:1.0001e+00 lr:1.0000e-04
2023-04-02 12:10:29,571 ADAM: Layer 3 -> dw_min:9.9990e-01  dw_max:1.0001e+00 lr:1.0000e-04
2023-04-02 12:10:29,603 			Learning rate: weights:   1.000e-04    
2023-04-02 12:10:29,603 			Last test performance: 99.48%
2023-04-02 12:10:29,603 ----------------
2023-04-02 12:10:35,250   78  => 115   		Training 486 pattern with 100.00% 	Forward time: 	 5.55 sec
2023-04-02 12:10:35,250 			Loss:    9.259e-04    			Backward time: 	 0.10 sec 
2023-04-02 12:10:35,250 ADAM: Layer 0 -> dw_min:9.9998e-01  dw_max:1.0000e+00 lr:1.0000e-04
2023-04-02 12:10:35,250 ADAM: Layer 1 -> dw_min:9.9990e-01  dw_max:1.0001e+00 lr:1.0000e-04
2023-04-02 12:10:35,250 ADAM: Layer 2 -> dw_min:9.9985e-01  dw_max:1.0001e+00 lr:1.0000e-04
2023-04-02 12:10:35,250 ADAM: Layer 3 -> dw_min:9.9991e-01  dw_max:1.0001e+00 lr:1.0000e-04
2023-04-02 12:10:35,268 			Learning rate: weights:   1.000e-04    
2023-04-02 12:10:35,268 			Last test performance: 99.48%
2023-04-02 12:10:35,268 ----------------
2023-04-02 12:10:40,989   78  => 116   		Training 486 pattern with 99.79% 	Forward time: 	 5.62 sec
2023-04-02 12:10:40,989 			Loss:    6.984e-03    			Backward time: 	 0.10 sec 
2023-04-02 12:10:40,989 ADAM: Layer 0 -> dw_min:9.9997e-01  dw_max:1.0000e+00 lr:1.0000e-04
2023-04-02 12:10:40,989 ADAM: Layer 1 -> dw_min:9.9990e-01  dw_max:1.0001e+00 lr:1.0000e-04
2023-04-02 12:10:40,989 ADAM: Layer 2 -> dw_min:9.9987e-01  dw_max:1.0001e+00 lr:1.0000e-04
2023-04-02 12:10:40,989 ADAM: Layer 3 -> dw_min:9.9992e-01  dw_max:1.0001e+00 lr:1.0000e-04
2023-04-02 12:10:41,018 			Learning rate: weights:   1.000e-04    
2023-04-02 12:10:41,018 			Last test performance: 99.48%
2023-04-02 12:10:41,018 ----------------
2023-04-02 12:10:46,632   78  => 117   		Training 486 pattern with 99.79% 	Forward time: 	 5.51 sec
2023-04-02 12:10:46,632 			Loss:    2.730e-03    			Backward time: 	 0.10 sec 
2023-04-02 12:10:46,632 ADAM: Layer 0 -> dw_min:9.9997e-01  dw_max:1.0000e+00 lr:1.0000e-04
2023-04-02 12:10:46,632 ADAM: Layer 1 -> dw_min:9.9991e-01  dw_max:1.0001e+00 lr:1.0000e-04
2023-04-02 12:10:46,632 ADAM: Layer 2 -> dw_min:9.9988e-01  dw_max:1.0001e+00 lr:1.0000e-04
2023-04-02 12:10:46,633 ADAM: Layer 3 -> dw_min:9.9993e-01  dw_max:1.0001e+00 lr:1.0000e-04
2023-04-02 12:10:46,703 			Learning rate: weights:   1.000e-04    
2023-04-02 12:10:46,703 			Last test performance: 99.48%
2023-04-02 12:10:46,703 ----------------
2023-04-02 12:10:52,286   78  => 118   		Training 486 pattern with 100.00% 	Forward time: 	 5.48 sec
2023-04-02 12:10:52,286 			Loss:    3.443e-04    			Backward time: 	 0.09 sec 
2023-04-02 12:10:52,286 ADAM: Layer 0 -> dw_min:9.9998e-01  dw_max:1.0000e+00 lr:1.0000e-04
2023-04-02 12:10:52,287 ADAM: Layer 1 -> dw_min:9.9992e-01  dw_max:1.0001e+00 lr:1.0000e-04
2023-04-02 12:10:52,287 ADAM: Layer 2 -> dw_min:9.9989e-01  dw_max:1.0001e+00 lr:1.0000e-04
2023-04-02 12:10:52,287 ADAM: Layer 3 -> dw_min:9.9993e-01  dw_max:1.0001e+00 lr:1.0000e-04
2023-04-02 12:10:52,365 			Learning rate: weights:   1.000e-04    
2023-04-02 12:10:52,365 			Last test performance: 99.48%
2023-04-02 12:10:52,365 ----------------
2023-04-02 12:10:58,006   78  => 119   		Training 486 pattern with 100.00% 	Forward time: 	 5.54 sec
2023-04-02 12:10:58,006 			Loss:    1.163e-03    			Backward time: 	 0.10 sec 
2023-04-02 12:10:58,007 ADAM: Layer 0 -> dw_min:9.9998e-01  dw_max:1.0000e+00 lr:1.0000e-04
2023-04-02 12:10:58,007 ADAM: Layer 1 -> dw_min:9.9987e-01  dw_max:1.0001e+00 lr:1.0000e-04
2023-04-02 12:10:58,007 ADAM: Layer 2 -> dw_min:9.9984e-01  dw_max:1.0001e+00 lr:1.0000e-04
2023-04-02 12:10:58,007 ADAM: Layer 3 -> dw_min:9.9991e-01  dw_max:1.0001e+00 lr:1.0000e-04
2023-04-02 12:10:58,023 			Learning rate: weights:   1.000e-04    
2023-04-02 12:10:58,023 			Last test performance: 99.48%
2023-04-02 12:10:58,023 ----------------
2023-04-02 12:11:03,729   78  => 120   		Training 486 pattern with 100.00% 	Forward time: 	 5.61 sec
2023-04-02 12:11:03,729 			Loss:    6.542e-05    			Backward time: 	 0.10 sec 
2023-04-02 12:11:03,730 ADAM: Layer 0 -> dw_min:9.9998e-01  dw_max:1.0000e+00 lr:1.0000e-04
2023-04-02 12:11:03,730 ADAM: Layer 1 -> dw_min:9.9988e-01  dw_max:1.0001e+00 lr:1.0000e-04
2023-04-02 12:11:03,730 ADAM: Layer 2 -> dw_min:9.9986e-01  dw_max:1.0001e+00 lr:1.0000e-04
2023-04-02 12:11:03,730 ADAM: Layer 3 -> dw_min:9.9992e-01  dw_max:1.0001e+00 lr:1.0000e-04
2023-04-02 12:11:03,792 			Learning rate: weights:   1.000e-04    
2023-04-02 12:11:03,792 			Last test performance: 99.48%
2023-04-02 12:11:03,792 ----------------
2023-04-02 12:11:09,537   78  => 121   		Training 486 pattern with 100.00% 	Forward time: 	 5.64 sec
2023-04-02 12:11:09,537 			Loss:    1.488e-04    			Backward time: 	 0.10 sec 
2023-04-02 12:11:09,537 ADAM: Layer 0 -> dw_min:9.9998e-01  dw_max:1.0000e+00 lr:1.0000e-04
2023-04-02 12:11:09,538 ADAM: Layer 1 -> dw_min:9.9990e-01  dw_max:1.0001e+00 lr:1.0000e-04
2023-04-02 12:11:09,538 ADAM: Layer 2 -> dw_min:9.9987e-01  dw_max:1.0001e+00 lr:1.0000e-04
2023-04-02 12:11:09,538 ADAM: Layer 3 -> dw_min:9.9993e-01  dw_max:1.0001e+00 lr:1.0000e-04
2023-04-02 12:11:09,557 			Learning rate: weights:   1.000e-04    
2023-04-02 12:11:09,557 			Last test performance: 99.48%
2023-04-02 12:11:09,557 ----------------
2023-04-02 12:11:15,179   78  => 122   		Training 486 pattern with 100.00% 	Forward time: 	 5.52 sec
2023-04-02 12:11:15,179 			Loss:    7.833e-04    			Backward time: 	 0.10 sec 
2023-04-02 12:11:15,180 ADAM: Layer 0 -> dw_min:9.9999e-01  dw_max:1.0000e+00 lr:1.0000e-04
2023-04-02 12:11:15,180 ADAM: Layer 1 -> dw_min:9.9991e-01  dw_max:1.0001e+00 lr:1.0000e-04
2023-04-02 12:11:15,180 ADAM: Layer 2 -> dw_min:9.9989e-01  dw_max:1.0001e+00 lr:1.0000e-04
2023-04-02 12:11:15,180 ADAM: Layer 3 -> dw_min:9.9994e-01  dw_max:1.0001e+00 lr:1.0000e-04
2023-04-02 12:11:15,196 			Learning rate: weights:   1.000e-04    
2023-04-02 12:11:15,196 			Last test performance: 99.48%
2023-04-02 12:11:15,196 ----------------
2023-04-02 12:11:20,890   78  => 123   		Training 486 pattern with 100.00% 	Forward time: 	 5.59 sec
2023-04-02 12:11:20,890 			Loss:    7.975e-04    			Backward time: 	 0.10 sec 
2023-04-02 12:11:20,891 ADAM: Layer 0 -> dw_min:9.9999e-01  dw_max:1.0000e+00 lr:1.0000e-04
2023-04-02 12:11:20,891 ADAM: Layer 1 -> dw_min:9.9992e-01  dw_max:1.0001e+00 lr:1.0000e-04
2023-04-02 12:11:20,891 ADAM: Layer 2 -> dw_min:9.9990e-01  dw_max:1.0001e+00 lr:1.0000e-04
2023-04-02 12:11:20,891 ADAM: Layer 3 -> dw_min:9.9994e-01  dw_max:1.0001e+00 lr:1.0000e-04
2023-04-02 12:11:20,906 			Learning rate: weights:   1.000e-04    
2023-04-02 12:11:20,906 			Last test performance: 99.48%
2023-04-02 12:11:20,906 ----------------
2023-04-02 12:11:26,532   78  => 124   		Training 486 pattern with 100.00% 	Forward time: 	 5.52 sec
2023-04-02 12:11:26,532 			Loss:    5.316e-04    			Backward time: 	 0.10 sec 
2023-04-02 12:11:26,533 ADAM: Layer 0 -> dw_min:9.9999e-01  dw_max:1.0000e+00 lr:1.0000e-04
2023-04-02 12:11:26,533 ADAM: Layer 1 -> dw_min:9.9993e-01  dw_max:1.0001e+00 lr:1.0000e-04
2023-04-02 12:11:26,533 ADAM: Layer 2 -> dw_min:9.9985e-01  dw_max:1.0001e+00 lr:1.0000e-04
2023-04-02 12:11:26,533 ADAM: Layer 3 -> dw_min:9.9995e-01  dw_max:1.0001e+00 lr:1.0000e-04
2023-04-02 12:11:26,550 
2023-04-02 12:11:26,550 Testing:
2023-04-02 12:11:26,821 		24 of 10000 with 100.00% 	 Time used:  0.27 sec
2023-04-02 12:11:27,092 		48 of 10000 with 100.00% 	 Time used:  0.27 sec
2023-04-02 12:11:27,367 		72 of 10000 with 100.00% 	 Time used:  0.27 sec
2023-04-02 12:11:27,653 		96 of 10000 with 100.00% 	 Time used:  0.29 sec
2023-04-02 12:11:27,937 		120 of 10000 with 100.00% 	 Time used:  0.28 sec
2023-04-02 12:11:28,223 		144 of 10000 with 100.00% 	 Time used:  0.29 sec
2023-04-02 12:11:28,502 		168 of 10000 with 100.00% 	 Time used:  0.28 sec
2023-04-02 12:11:28,799 		192 of 10000 with 100.00% 	 Time used:  0.30 sec
2023-04-02 12:11:29,097 		216 of 10000 with 100.00% 	 Time used:  0.30 sec
2023-04-02 12:11:29,393 		240 of 10000 with 100.00% 	 Time used:  0.30 sec
2023-04-02 12:11:29,682 		264 of 10000 with 100.00% 	 Time used:  0.29 sec
2023-04-02 12:11:29,963 		288 of 10000 with 100.00% 	 Time used:  0.28 sec
2023-04-02 12:11:30,235 		312 of 10000 with 99.68% 	 Time used:  0.27 sec
2023-04-02 12:11:30,516 		336 of 10000 with 99.40% 	 Time used:  0.28 sec
2023-04-02 12:11:30,807 		360 of 10000 with 99.44% 	 Time used:  0.29 sec
2023-04-02 12:11:31,088 		384 of 10000 with 99.48% 	 Time used:  0.28 sec
2023-04-02 12:11:31,374 		408 of 10000 with 99.51% 	 Time used:  0.29 sec
2023-04-02 12:11:31,642 		432 of 10000 with 99.54% 	 Time used:  0.27 sec
2023-04-02 12:11:31,921 		456 of 10000 with 99.12% 	 Time used:  0.28 sec
2023-04-02 12:11:32,199 		480 of 10000 with 99.17% 	 Time used:  0.28 sec
2023-04-02 12:11:32,466 		504 of 10000 with 99.21% 	 Time used:  0.27 sec
2023-04-02 12:11:32,749 		528 of 10000 with 99.24% 	 Time used:  0.28 sec
2023-04-02 12:11:33,047 		552 of 10000 with 99.28% 	 Time used:  0.30 sec
2023-04-02 12:11:33,331 		576 of 10000 with 99.31% 	 Time used:  0.28 sec
2023-04-02 12:11:33,602 		600 of 10000 with 99.17% 	 Time used:  0.27 sec
2023-04-02 12:11:33,872 		624 of 10000 with 99.20% 	 Time used:  0.27 sec
2023-04-02 12:11:34,149 		648 of 10000 with 99.23% 	 Time used:  0.28 sec
2023-04-02 12:11:34,419 		672 of 10000 with 99.11% 	 Time used:  0.27 sec
2023-04-02 12:11:34,699 		696 of 10000 with 98.85% 	 Time used:  0.28 sec
2023-04-02 12:11:34,989 		720 of 10000 with 98.89% 	 Time used:  0.29 sec
2023-04-02 12:11:35,278 		744 of 10000 with 98.92% 	 Time used:  0.29 sec
2023-04-02 12:11:35,574 		768 of 10000 with 98.96% 	 Time used:  0.30 sec
2023-04-02 12:11:35,853 		792 of 10000 with 98.99% 	 Time used:  0.28 sec
2023-04-02 12:11:36,138 		816 of 10000 with 99.02% 	 Time used:  0.28 sec
2023-04-02 12:11:36,431 		840 of 10000 with 99.05% 	 Time used:  0.29 sec
2023-04-02 12:11:36,700 		864 of 10000 with 99.07% 	 Time used:  0.27 sec
2023-04-02 12:11:36,971 		888 of 10000 with 99.10% 	 Time used:  0.27 sec
2023-04-02 12:11:37,246 		912 of 10000 with 99.12% 	 Time used:  0.27 sec
2023-04-02 12:11:37,519 		936 of 10000 with 99.15% 	 Time used:  0.27 sec
2023-04-02 12:11:37,794 		960 of 10000 with 99.06% 	 Time used:  0.27 sec
2023-04-02 12:11:38,082 		984 of 10000 with 99.09% 	 Time used:  0.29 sec
2023-04-02 12:11:38,373 		1008 of 10000 with 99.11% 	 Time used:  0.29 sec
2023-04-02 12:11:38,657 		1032 of 10000 with 99.03% 	 Time used:  0.28 sec
2023-04-02 12:11:38,957 		1056 of 10000 with 99.05% 	 Time used:  0.30 sec
2023-04-02 12:11:39,231 		1080 of 10000 with 99.07% 	 Time used:  0.27 sec
2023-04-02 12:11:39,513 		1104 of 10000 with 99.09% 	 Time used:  0.28 sec
2023-04-02 12:11:39,768 		1128 of 10000 with 99.11% 	 Time used:  0.25 sec
2023-04-02 12:11:40,059 		1152 of 10000 with 99.13% 	 Time used:  0.29 sec
2023-04-02 12:11:40,326 		1176 of 10000 with 99.15% 	 Time used:  0.27 sec
2023-04-02 12:11:40,615 		1200 of 10000 with 99.17% 	 Time used:  0.29 sec
2023-04-02 12:11:40,919 		1224 of 10000 with 99.18% 	 Time used:  0.30 sec
2023-04-02 12:11:41,200 		1248 of 10000 with 99.12% 	 Time used:  0.28 sec
2023-04-02 12:11:41,488 		1272 of 10000 with 99.06% 	 Time used:  0.29 sec
2023-04-02 12:11:41,760 		1296 of 10000 with 99.07% 	 Time used:  0.27 sec
2023-04-02 12:11:42,045 		1320 of 10000 with 99.09% 	 Time used:  0.28 sec
2023-04-02 12:11:42,313 		1344 of 10000 with 99.11% 	 Time used:  0.27 sec
2023-04-02 12:11:42,590 		1368 of 10000 with 99.12% 	 Time used:  0.28 sec
2023-04-02 12:11:42,865 		1392 of 10000 with 99.14% 	 Time used:  0.27 sec
2023-04-02 12:11:43,164 		1416 of 10000 with 99.15% 	 Time used:  0.30 sec
2023-04-02 12:11:43,461 		1440 of 10000 with 99.17% 	 Time used:  0.30 sec
2023-04-02 12:11:43,737 		1464 of 10000 with 99.11% 	 Time used:  0.28 sec
2023-04-02 12:11:44,014 		1488 of 10000 with 99.13% 	 Time used:  0.28 sec
2023-04-02 12:11:44,302 		1512 of 10000 with 99.14% 	 Time used:  0.29 sec
2023-04-02 12:11:44,576 		1536 of 10000 with 99.15% 	 Time used:  0.27 sec
2023-04-02 12:11:44,849 		1560 of 10000 with 99.17% 	 Time used:  0.27 sec
2023-04-02 12:11:45,152 		1584 of 10000 with 99.18% 	 Time used:  0.30 sec
2023-04-02 12:11:45,431 		1608 of 10000 with 99.19% 	 Time used:  0.28 sec
2023-04-02 12:11:45,701 		1632 of 10000 with 99.20% 	 Time used:  0.27 sec
2023-04-02 12:11:45,992 		1656 of 10000 with 99.21% 	 Time used:  0.29 sec
2023-04-02 12:11:46,288 		1680 of 10000 with 99.23% 	 Time used:  0.30 sec
2023-04-02 12:11:46,567 		1704 of 10000 with 99.24% 	 Time used:  0.28 sec
2023-04-02 12:11:46,859 		1728 of 10000 with 99.25% 	 Time used:  0.29 sec
2023-04-02 12:11:47,138 		1752 of 10000 with 99.26% 	 Time used:  0.28 sec
2023-04-02 12:11:47,430 		1776 of 10000 with 99.27% 	 Time used:  0.29 sec
2023-04-02 12:11:47,717 		1800 of 10000 with 99.22% 	 Time used:  0.29 sec
2023-04-02 12:11:47,979 		1824 of 10000 with 99.23% 	 Time used:  0.26 sec
2023-04-02 12:11:48,274 		1848 of 10000 with 99.24% 	 Time used:  0.29 sec
2023-04-02 12:11:48,548 		1872 of 10000 with 99.25% 	 Time used:  0.27 sec
2023-04-02 12:11:48,831 		1896 of 10000 with 99.21% 	 Time used:  0.28 sec
2023-04-02 12:11:49,117 		1920 of 10000 with 99.17% 	 Time used:  0.29 sec
2023-04-02 12:11:49,393 		1944 of 10000 with 99.18% 	 Time used:  0.27 sec
2023-04-02 12:11:49,667 		1968 of 10000 with 99.19% 	 Time used:  0.27 sec
2023-04-02 12:11:49,964 		1992 of 10000 with 99.20% 	 Time used:  0.30 sec
2023-04-02 12:11:50,257 		2016 of 10000 with 99.21% 	 Time used:  0.29 sec
2023-04-02 12:11:50,547 		2040 of 10000 with 99.17% 	 Time used:  0.29 sec
2023-04-02 12:11:50,825 		2064 of 10000 with 99.13% 	 Time used:  0.28 sec
2023-04-02 12:11:51,103 		2088 of 10000 with 99.09% 	 Time used:  0.28 sec
2023-04-02 12:11:51,377 		2112 of 10000 with 99.10% 	 Time used:  0.27 sec
2023-04-02 12:11:51,684 		2136 of 10000 with 99.02% 	 Time used:  0.31 sec
2023-04-02 12:11:51,958 		2160 of 10000 with 99.03% 	 Time used:  0.27 sec
2023-04-02 12:11:52,250 		2184 of 10000 with 99.04% 	 Time used:  0.29 sec
2023-04-02 12:11:52,526 		2208 of 10000 with 99.05% 	 Time used:  0.27 sec
2023-04-02 12:11:52,805 		2232 of 10000 with 99.06% 	 Time used:  0.28 sec
2023-04-02 12:11:53,084 		2256 of 10000 with 99.07% 	 Time used:  0.28 sec
2023-04-02 12:11:53,371 		2280 of 10000 with 99.08% 	 Time used:  0.29 sec
2023-04-02 12:11:53,657 		2304 of 10000 with 99.00% 	 Time used:  0.29 sec
2023-04-02 12:11:53,945 		2328 of 10000 with 99.01% 	 Time used:  0.29 sec
2023-04-02 12:11:54,233 		2352 of 10000 with 99.02% 	 Time used:  0.29 sec
2023-04-02 12:11:54,525 		2376 of 10000 with 99.03% 	 Time used:  0.29 sec
2023-04-02 12:11:54,812 		2400 of 10000 with 99.04% 	 Time used:  0.29 sec
2023-04-02 12:11:55,097 		2424 of 10000 with 99.05% 	 Time used:  0.28 sec
2023-04-02 12:11:55,382 		2448 of 10000 with 99.06% 	 Time used:  0.28 sec
2023-04-02 12:11:55,645 		2472 of 10000 with 99.03% 	 Time used:  0.26 sec
2023-04-02 12:11:55,914 		2496 of 10000 with 99.04% 	 Time used:  0.27 sec
2023-04-02 12:11:56,202 		2520 of 10000 with 99.05% 	 Time used:  0.29 sec
2023-04-02 12:11:56,530 		2544 of 10000 with 99.06% 	 Time used:  0.33 sec
2023-04-02 12:11:56,810 		2568 of 10000 with 99.07% 	 Time used:  0.28 sec
2023-04-02 12:11:57,079 		2592 of 10000 with 99.07% 	 Time used:  0.27 sec
2023-04-02 12:11:57,361 		2616 of 10000 with 99.04% 	 Time used:  0.28 sec
2023-04-02 12:11:57,636 		2640 of 10000 with 99.05% 	 Time used:  0.27 sec
2023-04-02 12:11:57,932 		2664 of 10000 with 99.02% 	 Time used:  0.30 sec
2023-04-02 12:11:58,210 		2688 of 10000 with 99.03% 	 Time used:  0.28 sec
2023-04-02 12:11:58,509 		2712 of 10000 with 99.04% 	 Time used:  0.30 sec
2023-04-02 12:11:58,803 		2736 of 10000 with 99.05% 	 Time used:  0.29 sec
2023-04-02 12:11:59,084 		2760 of 10000 with 99.06% 	 Time used:  0.28 sec
2023-04-02 12:11:59,345 		2784 of 10000 with 99.07% 	 Time used:  0.26 sec
2023-04-02 12:11:59,614 		2808 of 10000 with 99.07% 	 Time used:  0.27 sec
2023-04-02 12:11:59,906 		2832 of 10000 with 99.08% 	 Time used:  0.29 sec
2023-04-02 12:12:00,162 		2856 of 10000 with 99.05% 	 Time used:  0.26 sec
2023-04-02 12:12:00,446 		2880 of 10000 with 99.06% 	 Time used:  0.28 sec
2023-04-02 12:12:00,728 		2904 of 10000 with 99.07% 	 Time used:  0.28 sec
2023-04-02 12:12:01,000 		2928 of 10000 with 99.08% 	 Time used:  0.27 sec
2023-04-02 12:12:01,294 		2952 of 10000 with 99.09% 	 Time used:  0.29 sec
2023-04-02 12:12:01,578 		2976 of 10000 with 99.09% 	 Time used:  0.28 sec
2023-04-02 12:12:01,870 		3000 of 10000 with 99.07% 	 Time used:  0.29 sec
2023-04-02 12:12:02,163 		3024 of 10000 with 99.07% 	 Time used:  0.29 sec
2023-04-02 12:12:02,444 		3048 of 10000 with 99.08% 	 Time used:  0.28 sec
2023-04-02 12:12:02,719 		3072 of 10000 with 99.06% 	 Time used:  0.27 sec
2023-04-02 12:12:02,988 		3096 of 10000 with 99.06% 	 Time used:  0.27 sec
2023-04-02 12:12:03,273 		3120 of 10000 with 99.07% 	 Time used:  0.28 sec
2023-04-02 12:12:03,555 		3144 of 10000 with 99.08% 	 Time used:  0.28 sec
2023-04-02 12:12:03,845 		3168 of 10000 with 99.08% 	 Time used:  0.29 sec
2023-04-02 12:12:04,133 		3192 of 10000 with 99.09% 	 Time used:  0.29 sec
2023-04-02 12:12:04,454 		3216 of 10000 with 99.10% 	 Time used:  0.32 sec
2023-04-02 12:12:04,763 		3240 of 10000 with 99.07% 	 Time used:  0.31 sec
2023-04-02 12:12:05,065 		3264 of 10000 with 99.08% 	 Time used:  0.30 sec
2023-04-02 12:12:05,366 		3288 of 10000 with 99.06% 	 Time used:  0.30 sec
2023-04-02 12:12:05,673 		3312 of 10000 with 99.06% 	 Time used:  0.31 sec
2023-04-02 12:12:05,949 		3336 of 10000 with 99.07% 	 Time used:  0.28 sec
2023-04-02 12:12:06,230 		3360 of 10000 with 99.08% 	 Time used:  0.28 sec
2023-04-02 12:12:06,511 		3384 of 10000 with 99.08% 	 Time used:  0.28 sec
2023-04-02 12:12:06,784 		3408 of 10000 with 99.09% 	 Time used:  0.27 sec
2023-04-02 12:12:07,064 		3432 of 10000 with 99.07% 	 Time used:  0.28 sec
2023-04-02 12:12:07,358 		3456 of 10000 with 99.07% 	 Time used:  0.29 sec
2023-04-02 12:12:07,648 		3480 of 10000 with 99.08% 	 Time used:  0.29 sec
2023-04-02 12:12:07,937 		3504 of 10000 with 99.09% 	 Time used:  0.29 sec
2023-04-02 12:12:08,197 		3528 of 10000 with 99.09% 	 Time used:  0.26 sec
2023-04-02 12:12:08,474 		3552 of 10000 with 99.10% 	 Time used:  0.28 sec
2023-04-02 12:12:08,751 		3576 of 10000 with 99.11% 	 Time used:  0.28 sec
2023-04-02 12:12:09,025 		3600 of 10000 with 99.11% 	 Time used:  0.27 sec
2023-04-02 12:12:09,322 		3624 of 10000 with 99.12% 	 Time used:  0.30 sec
2023-04-02 12:12:09,612 		3648 of 10000 with 99.12% 	 Time used:  0.29 sec
2023-04-02 12:12:09,907 		3672 of 10000 with 99.13% 	 Time used:  0.29 sec
2023-04-02 12:12:10,196 		3696 of 10000 with 99.13% 	 Time used:  0.29 sec
2023-04-02 12:12:10,489 		3720 of 10000 with 99.14% 	 Time used:  0.29 sec
2023-04-02 12:12:10,765 		3744 of 10000 with 99.15% 	 Time used:  0.28 sec
2023-04-02 12:12:11,050 		3768 of 10000 with 99.12% 	 Time used:  0.28 sec
2023-04-02 12:12:11,341 		3792 of 10000 with 99.13% 	 Time used:  0.29 sec
2023-04-02 12:12:11,615 		3816 of 10000 with 99.14% 	 Time used:  0.27 sec
2023-04-02 12:12:11,878 		3840 of 10000 with 99.14% 	 Time used:  0.26 sec
2023-04-02 12:12:12,154 		3864 of 10000 with 99.12% 	 Time used:  0.28 sec
2023-04-02 12:12:12,423 		3888 of 10000 with 99.13% 	 Time used:  0.27 sec
2023-04-02 12:12:12,704 		3912 of 10000 with 99.11% 	 Time used:  0.28 sec
2023-04-02 12:12:12,995 		3936 of 10000 with 99.11% 	 Time used:  0.29 sec
2023-04-02 12:12:13,275 		3960 of 10000 with 99.12% 	 Time used:  0.28 sec
2023-04-02 12:12:13,549 		3984 of 10000 with 99.12% 	 Time used:  0.27 sec
2023-04-02 12:12:13,837 		4008 of 10000 with 99.13% 	 Time used:  0.29 sec
2023-04-02 12:12:14,119 		4032 of 10000 with 99.11% 	 Time used:  0.28 sec
2023-04-02 12:12:14,398 		4056 of 10000 with 99.11% 	 Time used:  0.28 sec
2023-04-02 12:12:14,681 		4080 of 10000 with 99.09% 	 Time used:  0.28 sec
2023-04-02 12:12:14,963 		4104 of 10000 with 99.10% 	 Time used:  0.28 sec
2023-04-02 12:12:15,246 		4128 of 10000 with 99.10% 	 Time used:  0.28 sec
2023-04-02 12:12:15,536 		4152 of 10000 with 99.11% 	 Time used:  0.29 sec
2023-04-02 12:12:15,818 		4176 of 10000 with 99.11% 	 Time used:  0.28 sec
2023-04-02 12:12:16,112 		4200 of 10000 with 99.12% 	 Time used:  0.29 sec
2023-04-02 12:12:16,403 		4224 of 10000 with 99.12% 	 Time used:  0.29 sec
2023-04-02 12:12:16,701 		4248 of 10000 with 99.13% 	 Time used:  0.30 sec
2023-04-02 12:12:16,973 		4272 of 10000 with 99.11% 	 Time used:  0.27 sec
2023-04-02 12:12:17,243 		4296 of 10000 with 99.12% 	 Time used:  0.27 sec
2023-04-02 12:12:17,522 		4320 of 10000 with 99.12% 	 Time used:  0.28 sec
2023-04-02 12:12:17,810 		4344 of 10000 with 99.13% 	 Time used:  0.29 sec
2023-04-02 12:12:18,072 		4368 of 10000 with 99.13% 	 Time used:  0.26 sec
2023-04-02 12:12:18,346 		4392 of 10000 with 99.13% 	 Time used:  0.27 sec
2023-04-02 12:12:18,616 		4416 of 10000 with 99.14% 	 Time used:  0.27 sec
2023-04-02 12:12:18,886 		4440 of 10000 with 99.14% 	 Time used:  0.27 sec
2023-04-02 12:12:19,176 		4464 of 10000 with 99.15% 	 Time used:  0.29 sec
2023-04-02 12:12:19,447 		4488 of 10000 with 99.15% 	 Time used:  0.27 sec
2023-04-02 12:12:19,741 		4512 of 10000 with 99.14% 	 Time used:  0.29 sec
2023-04-02 12:12:20,015 		4536 of 10000 with 99.14% 	 Time used:  0.27 sec
2023-04-02 12:12:20,282 		4560 of 10000 with 99.14% 	 Time used:  0.27 sec
2023-04-02 12:12:20,566 		4584 of 10000 with 99.15% 	 Time used:  0.28 sec
2023-04-02 12:12:20,870 		4608 of 10000 with 99.15% 	 Time used:  0.30 sec
2023-04-02 12:12:21,129 		4632 of 10000 with 99.16% 	 Time used:  0.26 sec
2023-04-02 12:12:21,414 		4656 of 10000 with 99.16% 	 Time used:  0.28 sec
2023-04-02 12:12:21,695 		4680 of 10000 with 99.17% 	 Time used:  0.28 sec
2023-04-02 12:12:21,973 		4704 of 10000 with 99.17% 	 Time used:  0.28 sec
2023-04-02 12:12:22,258 		4728 of 10000 with 99.18% 	 Time used:  0.28 sec
2023-04-02 12:12:22,553 		4752 of 10000 with 99.16% 	 Time used:  0.29 sec
2023-04-02 12:12:22,849 		4776 of 10000 with 99.14% 	 Time used:  0.30 sec
2023-04-02 12:12:23,132 		4800 of 10000 with 99.15% 	 Time used:  0.28 sec
2023-04-02 12:12:23,398 		4824 of 10000 with 99.13% 	 Time used:  0.27 sec
2023-04-02 12:12:23,675 		4848 of 10000 with 99.13% 	 Time used:  0.28 sec
2023-04-02 12:12:23,961 		4872 of 10000 with 99.14% 	 Time used:  0.29 sec
2023-04-02 12:12:24,244 		4896 of 10000 with 99.14% 	 Time used:  0.28 sec
2023-04-02 12:12:24,528 		4920 of 10000 with 99.15% 	 Time used:  0.28 sec
2023-04-02 12:12:24,819 		4944 of 10000 with 99.15% 	 Time used:  0.29 sec
2023-04-02 12:12:25,102 		4968 of 10000 with 99.15% 	 Time used:  0.28 sec
2023-04-02 12:12:25,387 		4992 of 10000 with 99.16% 	 Time used:  0.28 sec
2023-04-02 12:12:25,665 		5016 of 10000 with 99.16% 	 Time used:  0.28 sec
2023-04-02 12:12:25,929 		5040 of 10000 with 99.17% 	 Time used:  0.26 sec
2023-04-02 12:12:26,202 		5064 of 10000 with 99.17% 	 Time used:  0.27 sec
2023-04-02 12:12:26,493 		5088 of 10000 with 99.17% 	 Time used:  0.29 sec
2023-04-02 12:12:26,762 		5112 of 10000 with 99.18% 	 Time used:  0.27 sec
2023-04-02 12:12:27,041 		5136 of 10000 with 99.18% 	 Time used:  0.28 sec
2023-04-02 12:12:27,310 		5160 of 10000 with 99.19% 	 Time used:  0.27 sec
2023-04-02 12:12:27,572 		5184 of 10000 with 99.19% 	 Time used:  0.26 sec
2023-04-02 12:12:27,855 		5208 of 10000 with 99.19% 	 Time used:  0.28 sec
2023-04-02 12:12:28,128 		5232 of 10000 with 99.20% 	 Time used:  0.27 sec
2023-04-02 12:12:28,414 		5256 of 10000 with 99.20% 	 Time used:  0.29 sec
2023-04-02 12:12:28,694 		5280 of 10000 with 99.20% 	 Time used:  0.28 sec
2023-04-02 12:12:28,960 		5304 of 10000 with 99.21% 	 Time used:  0.27 sec
2023-04-02 12:12:29,247 		5328 of 10000 with 99.21% 	 Time used:  0.29 sec
2023-04-02 12:12:29,525 		5352 of 10000 with 99.22% 	 Time used:  0.28 sec
2023-04-02 12:12:29,808 		5376 of 10000 with 99.22% 	 Time used:  0.28 sec
2023-04-02 12:12:30,093 		5400 of 10000 with 99.22% 	 Time used:  0.29 sec
2023-04-02 12:12:30,374 		5424 of 10000 with 99.23% 	 Time used:  0.28 sec
2023-04-02 12:12:30,649 		5448 of 10000 with 99.23% 	 Time used:  0.27 sec
2023-04-02 12:12:30,928 		5472 of 10000 with 99.23% 	 Time used:  0.28 sec
2023-04-02 12:12:31,203 		5496 of 10000 with 99.24% 	 Time used:  0.28 sec
2023-04-02 12:12:31,470 		5520 of 10000 with 99.24% 	 Time used:  0.27 sec
2023-04-02 12:12:31,750 		5544 of 10000 with 99.24% 	 Time used:  0.28 sec
2023-04-02 12:12:32,037 		5568 of 10000 with 99.25% 	 Time used:  0.29 sec
2023-04-02 12:12:32,310 		5592 of 10000 with 99.25% 	 Time used:  0.27 sec
2023-04-02 12:12:32,584 		5616 of 10000 with 99.25% 	 Time used:  0.27 sec
2023-04-02 12:12:32,858 		5640 of 10000 with 99.26% 	 Time used:  0.27 sec
2023-04-02 12:12:33,153 		5664 of 10000 with 99.24% 	 Time used:  0.29 sec
2023-04-02 12:12:33,438 		5688 of 10000 with 99.24% 	 Time used:  0.28 sec
2023-04-02 12:12:33,709 		5712 of 10000 with 99.25% 	 Time used:  0.27 sec
2023-04-02 12:12:33,996 		5736 of 10000 with 99.25% 	 Time used:  0.29 sec
2023-04-02 12:12:34,278 		5760 of 10000 with 99.25% 	 Time used:  0.28 sec
2023-04-02 12:12:34,555 		5784 of 10000 with 99.26% 	 Time used:  0.28 sec
2023-04-02 12:12:34,843 		5808 of 10000 with 99.26% 	 Time used:  0.29 sec
2023-04-02 12:12:35,125 		5832 of 10000 with 99.26% 	 Time used:  0.28 sec
2023-04-02 12:12:35,401 		5856 of 10000 with 99.27% 	 Time used:  0.28 sec
2023-04-02 12:12:35,685 		5880 of 10000 with 99.27% 	 Time used:  0.28 sec
2023-04-02 12:12:35,966 		5904 of 10000 with 99.27% 	 Time used:  0.28 sec
2023-04-02 12:12:36,237 		5928 of 10000 with 99.27% 	 Time used:  0.27 sec
2023-04-02 12:12:36,507 		5952 of 10000 with 99.26% 	 Time used:  0.27 sec
2023-04-02 12:12:36,782 		5976 of 10000 with 99.26% 	 Time used:  0.27 sec
2023-04-02 12:12:37,059 		6000 of 10000 with 99.27% 	 Time used:  0.28 sec
2023-04-02 12:12:37,349 		6024 of 10000 with 99.27% 	 Time used:  0.29 sec
2023-04-02 12:12:37,618 		6048 of 10000 with 99.27% 	 Time used:  0.27 sec
2023-04-02 12:12:37,890 		6072 of 10000 with 99.28% 	 Time used:  0.27 sec
2023-04-02 12:12:38,153 		6096 of 10000 with 99.28% 	 Time used:  0.26 sec
2023-04-02 12:12:38,421 		6120 of 10000 with 99.28% 	 Time used:  0.27 sec
2023-04-02 12:12:38,694 		6144 of 10000 with 99.28% 	 Time used:  0.27 sec
2023-04-02 12:12:38,960 		6168 of 10000 with 99.29% 	 Time used:  0.27 sec
2023-04-02 12:12:39,225 		6192 of 10000 with 99.29% 	 Time used:  0.26 sec
2023-04-02 12:12:39,492 		6216 of 10000 with 99.29% 	 Time used:  0.27 sec
2023-04-02 12:12:39,787 		6240 of 10000 with 99.29% 	 Time used:  0.30 sec
2023-04-02 12:12:40,064 		6264 of 10000 with 99.30% 	 Time used:  0.28 sec
2023-04-02 12:12:40,337 		6288 of 10000 with 99.30% 	 Time used:  0.27 sec
2023-04-02 12:12:40,608 		6312 of 10000 with 99.30% 	 Time used:  0.27 sec
2023-04-02 12:12:40,881 		6336 of 10000 with 99.31% 	 Time used:  0.27 sec
2023-04-02 12:12:41,147 		6360 of 10000 with 99.31% 	 Time used:  0.27 sec
2023-04-02 12:12:41,428 		6384 of 10000 with 99.31% 	 Time used:  0.28 sec
2023-04-02 12:12:41,709 		6408 of 10000 with 99.31% 	 Time used:  0.28 sec
2023-04-02 12:12:41,983 		6432 of 10000 with 99.32% 	 Time used:  0.27 sec
2023-04-02 12:12:42,250 		6456 of 10000 with 99.32% 	 Time used:  0.27 sec
2023-04-02 12:12:42,531 		6480 of 10000 with 99.32% 	 Time used:  0.28 sec
2023-04-02 12:12:42,819 		6504 of 10000 with 99.32% 	 Time used:  0.29 sec
2023-04-02 12:12:43,100 		6528 of 10000 with 99.33% 	 Time used:  0.28 sec
2023-04-02 12:12:43,384 		6552 of 10000 with 99.33% 	 Time used:  0.28 sec
2023-04-02 12:12:43,704 		6576 of 10000 with 99.33% 	 Time used:  0.32 sec
2023-04-02 12:12:44,003 		6600 of 10000 with 99.32% 	 Time used:  0.30 sec
2023-04-02 12:12:44,293 		6624 of 10000 with 99.32% 	 Time used:  0.29 sec
2023-04-02 12:12:44,590 		6648 of 10000 with 99.31% 	 Time used:  0.30 sec
2023-04-02 12:12:44,855 		6672 of 10000 with 99.31% 	 Time used:  0.26 sec
2023-04-02 12:12:45,129 		6696 of 10000 with 99.31% 	 Time used:  0.27 sec
2023-04-02 12:12:45,395 		6720 of 10000 with 99.32% 	 Time used:  0.27 sec
2023-04-02 12:12:45,664 		6744 of 10000 with 99.32% 	 Time used:  0.27 sec
2023-04-02 12:12:45,951 		6768 of 10000 with 99.32% 	 Time used:  0.29 sec
2023-04-02 12:12:46,233 		6792 of 10000 with 99.32% 	 Time used:  0.28 sec
2023-04-02 12:12:46,498 		6816 of 10000 with 99.33% 	 Time used:  0.26 sec
2023-04-02 12:12:46,770 		6840 of 10000 with 99.33% 	 Time used:  0.27 sec
2023-04-02 12:12:47,042 		6864 of 10000 with 99.33% 	 Time used:  0.27 sec
2023-04-02 12:12:47,309 		6888 of 10000 with 99.33% 	 Time used:  0.27 sec
2023-04-02 12:12:47,596 		6912 of 10000 with 99.33% 	 Time used:  0.29 sec
2023-04-02 12:12:47,872 		6936 of 10000 with 99.34% 	 Time used:  0.28 sec
2023-04-02 12:12:48,143 		6960 of 10000 with 99.34% 	 Time used:  0.27 sec
2023-04-02 12:12:48,424 		6984 of 10000 with 99.34% 	 Time used:  0.28 sec
2023-04-02 12:12:48,706 		7008 of 10000 with 99.34% 	 Time used:  0.28 sec
2023-04-02 12:12:48,987 		7032 of 10000 with 99.35% 	 Time used:  0.28 sec
2023-04-02 12:12:49,271 		7056 of 10000 with 99.35% 	 Time used:  0.28 sec
2023-04-02 12:12:49,534 		7080 of 10000 with 99.35% 	 Time used:  0.26 sec
2023-04-02 12:12:49,821 		7104 of 10000 with 99.35% 	 Time used:  0.29 sec
2023-04-02 12:12:50,095 		7128 of 10000 with 99.35% 	 Time used:  0.27 sec
2023-04-02 12:12:50,368 		7152 of 10000 with 99.36% 	 Time used:  0.27 sec
2023-04-02 12:12:50,641 		7176 of 10000 with 99.36% 	 Time used:  0.27 sec
2023-04-02 12:12:50,902 		7200 of 10000 with 99.36% 	 Time used:  0.26 sec
2023-04-02 12:12:51,175 		7224 of 10000 with 99.36% 	 Time used:  0.27 sec
2023-04-02 12:12:51,472 		7248 of 10000 with 99.37% 	 Time used:  0.30 sec
2023-04-02 12:12:51,740 		7272 of 10000 with 99.37% 	 Time used:  0.27 sec
2023-04-02 12:12:52,029 		7296 of 10000 with 99.37% 	 Time used:  0.29 sec
2023-04-02 12:12:52,313 		7320 of 10000 with 99.37% 	 Time used:  0.28 sec
2023-04-02 12:12:52,591 		7344 of 10000 with 99.37% 	 Time used:  0.28 sec
2023-04-02 12:12:52,873 		7368 of 10000 with 99.38% 	 Time used:  0.28 sec
2023-04-02 12:12:53,158 		7392 of 10000 with 99.38% 	 Time used:  0.29 sec
2023-04-02 12:12:53,443 		7416 of 10000 with 99.38% 	 Time used:  0.28 sec
2023-04-02 12:12:53,721 		7440 of 10000 with 99.38% 	 Time used:  0.28 sec
2023-04-02 12:12:54,039 		7464 of 10000 with 99.38% 	 Time used:  0.32 sec
2023-04-02 12:12:54,307 		7488 of 10000 with 99.39% 	 Time used:  0.27 sec
2023-04-02 12:12:54,598 		7512 of 10000 with 99.39% 	 Time used:  0.29 sec
2023-04-02 12:12:54,884 		7536 of 10000 with 99.39% 	 Time used:  0.29 sec
2023-04-02 12:12:55,153 		7560 of 10000 with 99.39% 	 Time used:  0.27 sec
2023-04-02 12:12:55,431 		7584 of 10000 with 99.39% 	 Time used:  0.28 sec
2023-04-02 12:12:55,711 		7608 of 10000 with 99.40% 	 Time used:  0.28 sec
2023-04-02 12:12:55,981 		7632 of 10000 with 99.40% 	 Time used:  0.27 sec
2023-04-02 12:12:56,251 		7656 of 10000 with 99.40% 	 Time used:  0.27 sec
2023-04-02 12:12:56,544 		7680 of 10000 with 99.40% 	 Time used:  0.29 sec
2023-04-02 12:12:56,826 		7704 of 10000 with 99.40% 	 Time used:  0.28 sec
2023-04-02 12:12:57,111 		7728 of 10000 with 99.40% 	 Time used:  0.29 sec
2023-04-02 12:12:57,379 		7752 of 10000 with 99.41% 	 Time used:  0.27 sec
2023-04-02 12:12:57,607 		7776 of 10000 with 99.41% 	 Time used:  0.23 sec
2023-04-02 12:12:57,862 		7800 of 10000 with 99.41% 	 Time used:  0.26 sec
2023-04-02 12:12:58,116 		7824 of 10000 with 99.41% 	 Time used:  0.25 sec
2023-04-02 12:12:58,383 		7848 of 10000 with 99.41% 	 Time used:  0.27 sec
2023-04-02 12:12:58,637 		7872 of 10000 with 99.42% 	 Time used:  0.25 sec
2023-04-02 12:12:58,915 		7896 of 10000 with 99.42% 	 Time used:  0.28 sec
2023-04-02 12:12:59,155 		7920 of 10000 with 99.42% 	 Time used:  0.24 sec
2023-04-02 12:12:59,407 		7944 of 10000 with 99.42% 	 Time used:  0.25 sec
2023-04-02 12:12:59,671 		7968 of 10000 with 99.42% 	 Time used:  0.26 sec
2023-04-02 12:12:59,957 		7992 of 10000 with 99.42% 	 Time used:  0.29 sec
2023-04-02 12:13:00,227 		8016 of 10000 with 99.43% 	 Time used:  0.27 sec
2023-04-02 12:13:00,481 		8040 of 10000 with 99.43% 	 Time used:  0.25 sec
2023-04-02 12:13:00,751 		8064 of 10000 with 99.43% 	 Time used:  0.27 sec
2023-04-02 12:13:01,026 		8088 of 10000 with 99.43% 	 Time used:  0.27 sec
2023-04-02 12:13:01,313 		8112 of 10000 with 99.43% 	 Time used:  0.29 sec
2023-04-02 12:13:01,583 		8136 of 10000 with 99.43% 	 Time used:  0.27 sec
2023-04-02 12:13:01,851 		8160 of 10000 with 99.44% 	 Time used:  0.27 sec
2023-04-02 12:13:02,138 		8184 of 10000 with 99.44% 	 Time used:  0.29 sec
2023-04-02 12:13:02,407 		8208 of 10000 with 99.44% 	 Time used:  0.27 sec
2023-04-02 12:13:02,682 		8232 of 10000 with 99.44% 	 Time used:  0.27 sec
2023-04-02 12:13:02,962 		8256 of 10000 with 99.44% 	 Time used:  0.28 sec
2023-04-02 12:13:03,222 		8280 of 10000 with 99.44% 	 Time used:  0.26 sec
2023-04-02 12:13:03,502 		8304 of 10000 with 99.45% 	 Time used:  0.28 sec
2023-04-02 12:13:03,768 		8328 of 10000 with 99.44% 	 Time used:  0.27 sec
2023-04-02 12:13:04,025 		8352 of 10000 with 99.44% 	 Time used:  0.26 sec
2023-04-02 12:13:04,312 		8376 of 10000 with 99.44% 	 Time used:  0.29 sec
2023-04-02 12:13:04,619 		8400 of 10000 with 99.44% 	 Time used:  0.31 sec
2023-04-02 12:13:04,902 		8424 of 10000 with 99.43% 	 Time used:  0.28 sec
2023-04-02 12:13:05,178 		8448 of 10000 with 99.43% 	 Time used:  0.28 sec
2023-04-02 12:13:05,447 		8472 of 10000 with 99.43% 	 Time used:  0.27 sec
2023-04-02 12:13:05,709 		8496 of 10000 with 99.44% 	 Time used:  0.26 sec
2023-04-02 12:13:05,959 		8520 of 10000 with 99.44% 	 Time used:  0.25 sec
2023-04-02 12:13:06,247 		8544 of 10000 with 99.43% 	 Time used:  0.29 sec
2023-04-02 12:13:06,517 		8568 of 10000 with 99.43% 	 Time used:  0.27 sec
2023-04-02 12:13:06,795 		8592 of 10000 with 99.43% 	 Time used:  0.28 sec
2023-04-02 12:13:07,076 		8616 of 10000 with 99.43% 	 Time used:  0.28 sec
2023-04-02 12:13:07,368 		8640 of 10000 with 99.43% 	 Time used:  0.29 sec
2023-04-02 12:13:07,645 		8664 of 10000 with 99.43% 	 Time used:  0.28 sec
2023-04-02 12:13:07,932 		8688 of 10000 with 99.44% 	 Time used:  0.29 sec
2023-04-02 12:13:08,203 		8712 of 10000 with 99.44% 	 Time used:  0.27 sec
2023-04-02 12:13:08,478 		8736 of 10000 with 99.44% 	 Time used:  0.27 sec
2023-04-02 12:13:08,763 		8760 of 10000 with 99.44% 	 Time used:  0.28 sec
2023-04-02 12:13:09,041 		8784 of 10000 with 99.44% 	 Time used:  0.28 sec
2023-04-02 12:13:09,317 		8808 of 10000 with 99.44% 	 Time used:  0.28 sec
2023-04-02 12:13:09,585 		8832 of 10000 with 99.45% 	 Time used:  0.27 sec
2023-04-02 12:13:09,849 		8856 of 10000 with 99.45% 	 Time used:  0.26 sec
2023-04-02 12:13:10,132 		8880 of 10000 with 99.45% 	 Time used:  0.28 sec
2023-04-02 12:13:10,400 		8904 of 10000 with 99.45% 	 Time used:  0.27 sec
2023-04-02 12:13:10,673 		8928 of 10000 with 99.45% 	 Time used:  0.27 sec
2023-04-02 12:13:10,956 		8952 of 10000 with 99.45% 	 Time used:  0.28 sec
2023-04-02 12:13:11,227 		8976 of 10000 with 99.45% 	 Time used:  0.27 sec
2023-04-02 12:13:11,501 		9000 of 10000 with 99.46% 	 Time used:  0.27 sec
2023-04-02 12:13:11,785 		9024 of 10000 with 99.45% 	 Time used:  0.28 sec
2023-04-02 12:13:12,053 		9048 of 10000 with 99.45% 	 Time used:  0.27 sec
2023-04-02 12:13:12,320 		9072 of 10000 with 99.45% 	 Time used:  0.27 sec
2023-04-02 12:13:12,588 		9096 of 10000 with 99.45% 	 Time used:  0.27 sec
2023-04-02 12:13:12,867 		9120 of 10000 with 99.45% 	 Time used:  0.28 sec
2023-04-02 12:13:13,135 		9144 of 10000 with 99.45% 	 Time used:  0.27 sec
2023-04-02 12:13:13,399 		9168 of 10000 with 99.45% 	 Time used:  0.26 sec
2023-04-02 12:13:13,669 		9192 of 10000 with 99.46% 	 Time used:  0.27 sec
2023-04-02 12:13:13,919 		9216 of 10000 with 99.46% 	 Time used:  0.25 sec
2023-04-02 12:13:14,169 		9240 of 10000 with 99.46% 	 Time used:  0.25 sec
2023-04-02 12:13:14,430 		9264 of 10000 with 99.46% 	 Time used:  0.26 sec
2023-04-02 12:13:14,694 		9288 of 10000 with 99.46% 	 Time used:  0.26 sec
2023-04-02 12:13:14,971 		9312 of 10000 with 99.46% 	 Time used:  0.28 sec
2023-04-02 12:13:15,242 		9336 of 10000 with 99.46% 	 Time used:  0.27 sec
2023-04-02 12:13:15,521 		9360 of 10000 with 99.47% 	 Time used:  0.28 sec
2023-04-02 12:13:15,799 		9384 of 10000 with 99.47% 	 Time used:  0.28 sec
2023-04-02 12:13:16,081 		9408 of 10000 with 99.47% 	 Time used:  0.28 sec
2023-04-02 12:13:16,360 		9432 of 10000 with 99.47% 	 Time used:  0.28 sec
2023-04-02 12:13:16,649 		9456 of 10000 with 99.47% 	 Time used:  0.29 sec
2023-04-02 12:13:16,924 		9480 of 10000 with 99.47% 	 Time used:  0.27 sec
2023-04-02 12:13:17,206 		9504 of 10000 with 99.47% 	 Time used:  0.28 sec
2023-04-02 12:13:17,495 		9528 of 10000 with 99.48% 	 Time used:  0.29 sec
2023-04-02 12:13:17,788 		9552 of 10000 with 99.48% 	 Time used:  0.29 sec
2023-04-02 12:13:18,067 		9576 of 10000 with 99.48% 	 Time used:  0.28 sec
2023-04-02 12:13:18,340 		9600 of 10000 with 99.47% 	 Time used:  0.27 sec
2023-04-02 12:13:18,618 		9624 of 10000 with 99.47% 	 Time used:  0.28 sec
2023-04-02 12:13:18,909 		9648 of 10000 with 99.47% 	 Time used:  0.29 sec
2023-04-02 12:13:19,201 		9672 of 10000 with 99.47% 	 Time used:  0.29 sec
2023-04-02 12:13:19,482 		9696 of 10000 with 99.47% 	 Time used:  0.28 sec
2023-04-02 12:13:19,760 		9720 of 10000 with 99.48% 	 Time used:  0.28 sec
2023-04-02 12:13:20,023 		9744 of 10000 with 99.47% 	 Time used:  0.26 sec
2023-04-02 12:13:20,289 		9768 of 10000 with 99.47% 	 Time used:  0.27 sec
2023-04-02 12:13:20,556 		9792 of 10000 with 99.47% 	 Time used:  0.27 sec
2023-04-02 12:13:20,830 		9816 of 10000 with 99.47% 	 Time used:  0.27 sec
2023-04-02 12:13:21,126 		9840 of 10000 with 99.46% 	 Time used:  0.30 sec
2023-04-02 12:13:21,414 		9864 of 10000 with 99.46% 	 Time used:  0.29 sec
2023-04-02 12:13:21,713 		9888 of 10000 with 99.46% 	 Time used:  0.30 sec
2023-04-02 12:13:21,996 		9912 of 10000 with 99.47% 	 Time used:  0.28 sec
2023-04-02 12:13:22,271 		9936 of 10000 with 99.47% 	 Time used:  0.28 sec
2023-04-02 12:13:22,544 		9960 of 10000 with 99.47% 	 Time used:  0.27 sec
2023-04-02 12:13:22,825 		9984 of 10000 with 99.47% 	 Time used:  0.28 sec
2023-04-02 12:13:23,020 		10000 of 10000 with 99.47% 	 Time used:  0.19 sec
2023-04-02 12:13:23,020 
2023-04-02 12:13:23,021 			Learning rate: weights:   1.000e-05    
2023-04-02 12:13:23,021 			Last test performance: 99.47%
2023-04-02 12:13:23,021 ----------------
2023-04-02 12:13:28,673   79  =>  0    		Training 486 pattern with 100.00% 	Forward time: 	 5.55 sec
2023-04-02 12:13:28,674 			Loss:    2.945e-04    			Backward time: 	 0.09 sec 
2023-04-02 12:13:28,674 ADAM: Layer 0 -> dw_min:1.0000e+00  dw_max:1.0000e+00 lr:1.0000e-05
2023-04-02 12:13:28,674 ADAM: Layer 1 -> dw_min:9.9999e-01  dw_max:1.0000e+00 lr:1.0000e-05
2023-04-02 12:13:28,674 ADAM: Layer 2 -> dw_min:9.9999e-01  dw_max:1.0000e+00 lr:1.0000e-05
2023-04-02 12:13:28,674 ADAM: Layer 3 -> dw_min:1.0000e+00  dw_max:1.0000e+00 lr:1.0000e-05
2023-04-02 12:13:28,717 			Learning rate: weights:   1.000e-05    
2023-04-02 12:13:28,717 			Last test performance: 99.47%
2023-04-02 12:13:28,717 ----------------
2023-04-02 12:13:34,344   79  =>  1    		Training 486 pattern with 100.00% 	Forward time: 	 5.53 sec
2023-04-02 12:13:34,344 			Loss:    6.275e-04    			Backward time: 	 0.10 sec 
2023-04-02 12:13:34,344 ADAM: Layer 0 -> dw_min:1.0000e+00  dw_max:1.0000e+00 lr:1.0000e-05
2023-04-02 12:13:34,344 ADAM: Layer 1 -> dw_min:9.9999e-01  dw_max:1.0000e+00 lr:1.0000e-05
2023-04-02 12:13:34,345 ADAM: Layer 2 -> dw_min:9.9999e-01  dw_max:1.0000e+00 lr:1.0000e-05
2023-04-02 12:13:34,345 ADAM: Layer 3 -> dw_min:1.0000e+00  dw_max:1.0000e+00 lr:1.0000e-05
2023-04-02 12:13:34,447 			Learning rate: weights:   1.000e-05    
2023-04-02 12:13:34,447 			Last test performance: 99.47%
2023-04-02 12:13:34,448 ----------------
2023-04-02 12:13:40,045   79  =>  2    		Training 486 pattern with 100.00% 	Forward time: 	 5.50 sec
2023-04-02 12:13:40,045 			Loss:    1.314e-04    			Backward time: 	 0.10 sec 
2023-04-02 12:13:40,045 ADAM: Layer 0 -> dw_min:1.0000e+00  dw_max:1.0000e+00 lr:1.0000e-05
2023-04-02 12:13:40,045 ADAM: Layer 1 -> dw_min:9.9999e-01  dw_max:1.0000e+00 lr:1.0000e-05
2023-04-02 12:13:40,045 ADAM: Layer 2 -> dw_min:9.9999e-01  dw_max:1.0000e+00 lr:1.0000e-05
2023-04-02 12:13:40,045 ADAM: Layer 3 -> dw_min:1.0000e+00  dw_max:1.0000e+00 lr:1.0000e-05
2023-04-02 12:13:40,062 			Learning rate: weights:   1.000e-05    
2023-04-02 12:13:40,062 			Last test performance: 99.47%
2023-04-02 12:13:40,062 ----------------
2023-04-02 12:13:45,803   79  =>  3    		Training 486 pattern with 100.00% 	Forward time: 	 5.64 sec
2023-04-02 12:13:45,803 			Loss:    1.005e-04    			Backward time: 	 0.09 sec 
2023-04-02 12:13:45,803 ADAM: Layer 0 -> dw_min:1.0000e+00  dw_max:1.0000e+00 lr:1.0000e-05
2023-04-02 12:13:45,803 ADAM: Layer 1 -> dw_min:9.9999e-01  dw_max:1.0000e+00 lr:1.0000e-05
2023-04-02 12:13:45,803 ADAM: Layer 2 -> dw_min:9.9999e-01  dw_max:1.0000e+00 lr:1.0000e-05
2023-04-02 12:13:45,804 ADAM: Layer 3 -> dw_min:1.0000e+00  dw_max:1.0000e+00 lr:1.0000e-05
2023-04-02 12:13:45,820 			Learning rate: weights:   1.000e-05    
2023-04-02 12:13:45,820 			Last test performance: 99.47%
2023-04-02 12:13:45,820 ----------------
2023-04-02 12:13:51,468   79  =>  4    		Training 486 pattern with 99.79% 	Forward time: 	 5.55 sec
2023-04-02 12:13:51,468 			Loss:    1.532e-03    			Backward time: 	 0.10 sec 
2023-04-02 12:13:51,469 ADAM: Layer 0 -> dw_min:1.0000e+00  dw_max:1.0000e+00 lr:1.0000e-05
2023-04-02 12:13:51,469 ADAM: Layer 1 -> dw_min:9.9999e-01  dw_max:1.0000e+00 lr:1.0000e-05
2023-04-02 12:13:51,469 ADAM: Layer 2 -> dw_min:9.9999e-01  dw_max:1.0000e+00 lr:1.0000e-05
2023-04-02 12:13:51,470 ADAM: Layer 3 -> dw_min:9.9999e-01  dw_max:1.0000e+00 lr:1.0000e-05
2023-04-02 12:13:51,547 			Learning rate: weights:   1.000e-05    
2023-04-02 12:13:51,547 			Last test performance: 99.47%
2023-04-02 12:13:51,547 ----------------
2023-04-02 12:13:57,170   79  =>  5    		Training 486 pattern with 100.00% 	Forward time: 	 5.52 sec
2023-04-02 12:13:57,171 			Loss:    1.712e-04    			Backward time: 	 0.09 sec 
2023-04-02 12:13:57,171 ADAM: Layer 0 -> dw_min:1.0000e+00  dw_max:1.0000e+00 lr:1.0000e-05
2023-04-02 12:13:57,171 ADAM: Layer 1 -> dw_min:9.9999e-01  dw_max:1.0000e+00 lr:1.0000e-05
2023-04-02 12:13:57,171 ADAM: Layer 2 -> dw_min:9.9999e-01  dw_max:1.0000e+00 lr:1.0000e-05
2023-04-02 12:13:57,171 ADAM: Layer 3 -> dw_min:9.9999e-01  dw_max:1.0000e+00 lr:1.0000e-05
2023-04-02 12:13:57,210 			Learning rate: weights:   1.000e-05    
2023-04-02 12:13:57,211 			Last test performance: 99.47%
2023-04-02 12:13:57,211 ----------------
2023-04-02 12:14:02,848   79  =>  6    		Training 486 pattern with 99.79% 	Forward time: 	 5.54 sec
2023-04-02 12:14:02,848 			Loss:    3.027e-03    			Backward time: 	 0.09 sec 
2023-04-02 12:14:02,848 ADAM: Layer 0 -> dw_min:1.0000e+00  dw_max:1.0000e+00 lr:1.0000e-05
2023-04-02 12:14:02,848 ADAM: Layer 1 -> dw_min:9.9999e-01  dw_max:1.0000e+00 lr:1.0000e-05
2023-04-02 12:14:02,848 ADAM: Layer 2 -> dw_min:9.9998e-01  dw_max:1.0000e+00 lr:1.0000e-05
2023-04-02 12:14:02,849 ADAM: Layer 3 -> dw_min:9.9999e-01  dw_max:1.0000e+00 lr:1.0000e-05
2023-04-02 12:14:02,907 			Learning rate: weights:   1.000e-05    
2023-04-02 12:14:02,907 			Last test performance: 99.47%
2023-04-02 12:14:02,907 ----------------
2023-04-02 12:14:08,604   79  =>  7    		Training 486 pattern with 100.00% 	Forward time: 	 5.60 sec
2023-04-02 12:14:08,604 			Loss:    5.808e-04    			Backward time: 	 0.10 sec 
2023-04-02 12:14:08,605 ADAM: Layer 0 -> dw_min:1.0000e+00  dw_max:1.0000e+00 lr:1.0000e-05
2023-04-02 12:14:08,605 ADAM: Layer 1 -> dw_min:9.9999e-01  dw_max:1.0000e+00 lr:1.0000e-05
2023-04-02 12:14:08,605 ADAM: Layer 2 -> dw_min:9.9999e-01  dw_max:1.0000e+00 lr:1.0000e-05
2023-04-02 12:14:08,605 ADAM: Layer 3 -> dw_min:9.9999e-01  dw_max:1.0000e+00 lr:1.0000e-05
2023-04-02 12:14:08,657 			Learning rate: weights:   1.000e-05    
2023-04-02 12:14:08,657 			Last test performance: 99.47%
2023-04-02 12:14:08,657 ----------------
2023-04-02 12:14:14,328   79  =>  8    		Training 486 pattern with 99.79% 	Forward time: 	 5.57 sec
2023-04-02 12:14:14,329 			Loss:    3.110e-03    			Backward time: 	 0.09 sec 
2023-04-02 12:14:14,329 ADAM: Layer 0 -> dw_min:1.0000e+00  dw_max:1.0000e+00 lr:1.0000e-05
2023-04-02 12:14:14,329 ADAM: Layer 1 -> dw_min:9.9999e-01  dw_max:1.0000e+00 lr:1.0000e-05
2023-04-02 12:14:14,329 ADAM: Layer 2 -> dw_min:9.9999e-01  dw_max:1.0000e+00 lr:1.0000e-05
2023-04-02 12:14:14,329 ADAM: Layer 3 -> dw_min:9.9999e-01  dw_max:1.0000e+00 lr:1.0000e-05
2023-04-02 12:14:14,347 			Learning rate: weights:   1.000e-05    
2023-04-02 12:14:14,347 			Last test performance: 99.47%
2023-04-02 12:14:14,347 ----------------
2023-04-02 12:14:19,975   79  =>  9    		Training 486 pattern with 100.00% 	Forward time: 	 5.53 sec
2023-04-02 12:14:19,975 			Loss:    6.654e-04    			Backward time: 	 0.10 sec 
2023-04-02 12:14:19,975 ADAM: Layer 0 -> dw_min:1.0000e+00  dw_max:1.0000e+00 lr:1.0000e-05
2023-04-02 12:14:19,976 ADAM: Layer 1 -> dw_min:9.9999e-01  dw_max:1.0000e+00 lr:1.0000e-05
2023-04-02 12:14:19,976 ADAM: Layer 2 -> dw_min:9.9999e-01  dw_max:1.0000e+00 lr:1.0000e-05
2023-04-02 12:14:19,976 ADAM: Layer 3 -> dw_min:9.9999e-01  dw_max:1.0000e+00 lr:1.0000e-05
2023-04-02 12:14:19,992 			Learning rate: weights:   1.000e-05    
2023-04-02 12:14:19,992 			Last test performance: 99.47%
2023-04-02 12:14:19,992 ----------------
2023-04-02 12:14:25,626   79  =>  10   		Training 486 pattern with 100.00% 	Forward time: 	 5.53 sec
2023-04-02 12:14:25,626 			Loss:    1.567e-03    			Backward time: 	 0.10 sec 
2023-04-02 12:14:25,627 ADAM: Layer 0 -> dw_min:1.0000e+00  dw_max:1.0000e+00 lr:1.0000e-05
2023-04-02 12:14:25,627 ADAM: Layer 1 -> dw_min:9.9999e-01  dw_max:1.0000e+00 lr:1.0000e-05
2023-04-02 12:14:25,627 ADAM: Layer 2 -> dw_min:9.9999e-01  dw_max:1.0000e+00 lr:1.0000e-05
2023-04-02 12:14:25,627 ADAM: Layer 3 -> dw_min:9.9999e-01  dw_max:1.0000e+00 lr:1.0000e-05
2023-04-02 12:14:25,644 			Learning rate: weights:   1.000e-05    
2023-04-02 12:14:25,644 			Last test performance: 99.47%
2023-04-02 12:14:25,644 ----------------
2023-04-02 12:14:31,375   79  =>  11   		Training 486 pattern with 100.00% 	Forward time: 	 5.63 sec
2023-04-02 12:14:31,376 			Loss:    8.785e-04    			Backward time: 	 0.10 sec 
2023-04-02 12:14:31,376 ADAM: Layer 0 -> dw_min:1.0000e+00  dw_max:1.0000e+00 lr:1.0000e-05
2023-04-02 12:14:31,376 ADAM: Layer 1 -> dw_min:9.9999e-01  dw_max:1.0000e+00 lr:1.0000e-05
2023-04-02 12:14:31,376 ADAM: Layer 2 -> dw_min:9.9999e-01  dw_max:1.0000e+00 lr:1.0000e-05
2023-04-02 12:14:31,376 ADAM: Layer 3 -> dw_min:9.9999e-01  dw_max:1.0000e+00 lr:1.0000e-05
2023-04-02 12:14:31,392 			Learning rate: weights:   1.000e-05    
2023-04-02 12:14:31,392 			Last test performance: 99.47%
2023-04-02 12:14:31,392 ----------------
2023-04-02 12:14:37,002   79  =>  12   		Training 486 pattern with 99.79% 	Forward time: 	 5.51 sec
2023-04-02 12:14:37,002 			Loss:    9.436e-03    			Backward time: 	 0.10 sec 
2023-04-02 12:14:37,003 ADAM: Layer 0 -> dw_min:1.0000e+00  dw_max:1.0000e+00 lr:1.0000e-05
2023-04-02 12:14:37,003 ADAM: Layer 1 -> dw_min:9.9999e-01  dw_max:1.0000e+00 lr:1.0000e-05
2023-04-02 12:14:37,003 ADAM: Layer 2 -> dw_min:9.9999e-01  dw_max:1.0000e+00 lr:1.0000e-05
2023-04-02 12:14:37,003 ADAM: Layer 3 -> dw_min:9.9999e-01  dw_max:1.0000e+00 lr:1.0000e-05
2023-04-02 12:14:37,124 			Learning rate: weights:   1.000e-05    
2023-04-02 12:14:37,124 			Last test performance: 99.47%
2023-04-02 12:14:37,124 ----------------
2023-04-02 12:14:42,791   79  =>  13   		Training 486 pattern with 100.00% 	Forward time: 	 5.57 sec
2023-04-02 12:14:42,791 			Loss:    1.180e-03    			Backward time: 	 0.10 sec 
2023-04-02 12:14:42,791 ADAM: Layer 0 -> dw_min:1.0000e+00  dw_max:1.0000e+00 lr:1.0000e-05
2023-04-02 12:14:42,791 ADAM: Layer 1 -> dw_min:9.9999e-01  dw_max:1.0000e+00 lr:1.0000e-05
2023-04-02 12:14:42,791 ADAM: Layer 2 -> dw_min:9.9998e-01  dw_max:1.0000e+00 lr:1.0000e-05
2023-04-02 12:14:42,792 ADAM: Layer 3 -> dw_min:9.9999e-01  dw_max:1.0000e+00 lr:1.0000e-05
2023-04-02 12:14:42,807 			Learning rate: weights:   1.000e-05    
2023-04-02 12:14:42,807 			Last test performance: 99.47%
2023-04-02 12:14:42,807 ----------------
2023-04-02 12:14:48,453   79  =>  14   		Training 486 pattern with 100.00% 	Forward time: 	 5.55 sec
2023-04-02 12:14:48,453 			Loss:    2.271e-04    			Backward time: 	 0.10 sec 
2023-04-02 12:14:48,454 ADAM: Layer 0 -> dw_min:1.0000e+00  dw_max:1.0000e+00 lr:1.0000e-05
2023-04-02 12:14:48,454 ADAM: Layer 1 -> dw_min:9.9999e-01  dw_max:1.0000e+00 lr:1.0000e-05
2023-04-02 12:14:48,454 ADAM: Layer 2 -> dw_min:9.9999e-01  dw_max:1.0000e+00 lr:1.0000e-05
2023-04-02 12:14:48,454 ADAM: Layer 3 -> dw_min:9.9999e-01  dw_max:1.0000e+00 lr:1.0000e-05
2023-04-02 12:14:48,470 			Learning rate: weights:   1.000e-05    
2023-04-02 12:14:48,471 			Last test performance: 99.47%
2023-04-02 12:14:48,471 ----------------
2023-04-02 12:14:53,980   79  =>  15   		Training 486 pattern with 99.79% 	Forward time: 	 5.41 sec
2023-04-02 12:14:53,980 			Loss:    3.438e-03    			Backward time: 	 0.10 sec 
2023-04-02 12:14:53,980 ADAM: Layer 0 -> dw_min:1.0000e+00  dw_max:1.0000e+00 lr:1.0000e-05
2023-04-02 12:14:53,980 ADAM: Layer 1 -> dw_min:9.9999e-01  dw_max:1.0000e+00 lr:1.0000e-05
2023-04-02 12:14:53,980 ADAM: Layer 2 -> dw_min:9.9999e-01  dw_max:1.0000e+00 lr:1.0000e-05
2023-04-02 12:14:53,980 ADAM: Layer 3 -> dw_min:9.9999e-01  dw_max:1.0000e+00 lr:1.0000e-05
2023-04-02 12:14:54,036 			Learning rate: weights:   1.000e-05    
2023-04-02 12:14:54,037 			Last test performance: 99.47%
2023-04-02 12:14:54,037 ----------------
2023-04-02 12:14:59,671   79  =>  16   		Training 486 pattern with 99.79% 	Forward time: 	 5.53 sec
2023-04-02 12:14:59,672 			Loss:    1.666e-03    			Backward time: 	 0.10 sec 
2023-04-02 12:14:59,672 ADAM: Layer 0 -> dw_min:1.0000e+00  dw_max:1.0000e+00 lr:1.0000e-05
2023-04-02 12:14:59,672 ADAM: Layer 1 -> dw_min:9.9999e-01  dw_max:1.0000e+00 lr:1.0000e-05
2023-04-02 12:14:59,672 ADAM: Layer 2 -> dw_min:9.9999e-01  dw_max:1.0000e+00 lr:1.0000e-05
2023-04-02 12:14:59,672 ADAM: Layer 3 -> dw_min:9.9999e-01  dw_max:1.0000e+00 lr:1.0000e-05
2023-04-02 12:14:59,705 			Learning rate: weights:   1.000e-05    
2023-04-02 12:14:59,705 			Last test performance: 99.47%
2023-04-02 12:14:59,705 ----------------
2023-04-02 12:15:05,386   79  =>  17   		Training 486 pattern with 100.00% 	Forward time: 	 5.58 sec
2023-04-02 12:15:05,386 			Loss:    1.808e-03    			Backward time: 	 0.10 sec 
2023-04-02 12:15:05,386 ADAM: Layer 0 -> dw_min:1.0000e+00  dw_max:1.0000e+00 lr:1.0000e-05
2023-04-02 12:15:05,386 ADAM: Layer 1 -> dw_min:9.9999e-01  dw_max:1.0000e+00 lr:1.0000e-05
2023-04-02 12:15:05,386 ADAM: Layer 2 -> dw_min:9.9999e-01  dw_max:1.0000e+00 lr:1.0000e-05
2023-04-02 12:15:05,386 ADAM: Layer 3 -> dw_min:9.9999e-01  dw_max:1.0000e+00 lr:1.0000e-05
2023-04-02 12:15:05,411 			Learning rate: weights:   1.000e-05    
2023-04-02 12:15:05,411 			Last test performance: 99.47%
2023-04-02 12:15:05,411 ----------------
2023-04-02 12:15:11,086   79  =>  18   		Training 486 pattern with 100.00% 	Forward time: 	 5.57 sec
2023-04-02 12:15:11,086 			Loss:    8.460e-05    			Backward time: 	 0.10 sec 
2023-04-02 12:15:11,087 ADAM: Layer 0 -> dw_min:1.0000e+00  dw_max:1.0000e+00 lr:1.0000e-05
2023-04-02 12:15:11,087 ADAM: Layer 1 -> dw_min:9.9999e-01  dw_max:1.0000e+00 lr:1.0000e-05
2023-04-02 12:15:11,087 ADAM: Layer 2 -> dw_min:9.9999e-01  dw_max:1.0000e+00 lr:1.0000e-05
2023-04-02 12:15:11,087 ADAM: Layer 3 -> dw_min:9.9999e-01  dw_max:1.0000e+00 lr:1.0000e-05
2023-04-02 12:15:11,103 			Learning rate: weights:   1.000e-05    
2023-04-02 12:15:11,103 			Last test performance: 99.47%
2023-04-02 12:15:11,103 ----------------
2023-04-02 12:15:16,787   79  =>  19   		Training 486 pattern with 100.00% 	Forward time: 	 5.58 sec
2023-04-02 12:15:16,787 			Loss:    8.329e-04    			Backward time: 	 0.09 sec 
2023-04-02 12:15:16,787 ADAM: Layer 0 -> dw_min:1.0000e+00  dw_max:1.0000e+00 lr:1.0000e-05
2023-04-02 12:15:16,787 ADAM: Layer 1 -> dw_min:9.9999e-01  dw_max:1.0000e+00 lr:1.0000e-05
2023-04-02 12:15:16,788 ADAM: Layer 2 -> dw_min:9.9999e-01  dw_max:1.0000e+00 lr:1.0000e-05
2023-04-02 12:15:16,788 ADAM: Layer 3 -> dw_min:9.9999e-01  dw_max:1.0000e+00 lr:1.0000e-05
2023-04-02 12:15:16,803 			Learning rate: weights:   1.000e-05    
2023-04-02 12:15:16,803 			Last test performance: 99.47%
2023-04-02 12:15:16,803 ----------------
2023-04-02 12:15:22,471   79  =>  20   		Training 486 pattern with 100.00% 	Forward time: 	 5.57 sec
2023-04-02 12:15:22,471 			Loss:    8.514e-04    			Backward time: 	 0.10 sec 
2023-04-02 12:15:22,471 ADAM: Layer 0 -> dw_min:1.0000e+00  dw_max:1.0000e+00 lr:1.0000e-05
2023-04-02 12:15:22,471 ADAM: Layer 1 -> dw_min:9.9999e-01  dw_max:1.0000e+00 lr:1.0000e-05
2023-04-02 12:15:22,471 ADAM: Layer 2 -> dw_min:9.9998e-01  dw_max:1.0000e+00 lr:1.0000e-05
2023-04-02 12:15:22,471 ADAM: Layer 3 -> dw_min:9.9999e-01  dw_max:1.0000e+00 lr:1.0000e-05
2023-04-02 12:15:22,491 			Learning rate: weights:   1.000e-05    
2023-04-02 12:15:22,492 			Last test performance: 99.47%
2023-04-02 12:15:22,492 ----------------
2023-04-02 12:15:28,118   79  =>  21   		Training 486 pattern with 100.00% 	Forward time: 	 5.53 sec
2023-04-02 12:15:28,118 			Loss:    1.955e-03    			Backward time: 	 0.09 sec 
2023-04-02 12:15:28,118 ADAM: Layer 0 -> dw_min:1.0000e+00  dw_max:1.0000e+00 lr:1.0000e-05
2023-04-02 12:15:28,118 ADAM: Layer 1 -> dw_min:9.9999e-01  dw_max:1.0000e+00 lr:1.0000e-05
2023-04-02 12:15:28,118 ADAM: Layer 2 -> dw_min:9.9999e-01  dw_max:1.0000e+00 lr:1.0000e-05
2023-04-02 12:15:28,119 ADAM: Layer 3 -> dw_min:9.9999e-01  dw_max:1.0000e+00 lr:1.0000e-05
2023-04-02 12:15:28,134 			Learning rate: weights:   1.000e-05    
2023-04-02 12:15:28,134 			Last test performance: 99.47%
2023-04-02 12:15:28,134 ----------------
2023-04-02 12:15:33,808   79  =>  22   		Training 486 pattern with 100.00% 	Forward time: 	 5.57 sec
2023-04-02 12:15:33,808 			Loss:    1.673e-04    			Backward time: 	 0.10 sec 
2023-04-02 12:15:33,808 ADAM: Layer 0 -> dw_min:1.0000e+00  dw_max:1.0000e+00 lr:1.0000e-05
2023-04-02 12:15:33,808 ADAM: Layer 1 -> dw_min:9.9999e-01  dw_max:1.0000e+00 lr:1.0000e-05
2023-04-02 12:15:33,808 ADAM: Layer 2 -> dw_min:9.9999e-01  dw_max:1.0000e+00 lr:1.0000e-05
2023-04-02 12:15:33,809 ADAM: Layer 3 -> dw_min:9.9999e-01  dw_max:1.0000e+00 lr:1.0000e-05
2023-04-02 12:15:33,842 			Learning rate: weights:   1.000e-05    
2023-04-02 12:15:33,842 			Last test performance: 99.47%
2023-04-02 12:15:33,842 ----------------
2023-04-02 12:15:39,482   79  =>  23   		Training 486 pattern with 99.79% 	Forward time: 	 5.54 sec
2023-04-02 12:15:39,482 			Loss:    7.896e-03    			Backward time: 	 0.10 sec 
2023-04-02 12:15:39,483 ADAM: Layer 0 -> dw_min:1.0000e+00  dw_max:1.0000e+00 lr:1.0000e-05
2023-04-02 12:15:39,483 ADAM: Layer 1 -> dw_min:9.9999e-01  dw_max:1.0000e+00 lr:1.0000e-05
2023-04-02 12:15:39,483 ADAM: Layer 2 -> dw_min:9.9999e-01  dw_max:1.0000e+00 lr:1.0000e-05
2023-04-02 12:15:39,483 ADAM: Layer 3 -> dw_min:9.9998e-01  dw_max:1.0000e+00 lr:1.0000e-05
2023-04-02 12:15:39,499 			Learning rate: weights:   1.000e-05    
2023-04-02 12:15:39,499 			Last test performance: 99.47%
2023-04-02 12:15:39,499 ----------------
2023-04-02 12:15:45,130   79  =>  24   		Training 486 pattern with 100.00% 	Forward time: 	 5.53 sec
2023-04-02 12:15:45,130 			Loss:    3.841e-04    			Backward time: 	 0.10 sec 
2023-04-02 12:15:45,131 ADAM: Layer 0 -> dw_min:1.0000e+00  dw_max:1.0000e+00 lr:1.0000e-05
2023-04-02 12:15:45,131 ADAM: Layer 1 -> dw_min:9.9999e-01  dw_max:1.0000e+00 lr:1.0000e-05
2023-04-02 12:15:45,131 ADAM: Layer 2 -> dw_min:9.9999e-01  dw_max:1.0000e+00 lr:1.0000e-05
2023-04-02 12:15:45,131 ADAM: Layer 3 -> dw_min:9.9999e-01  dw_max:1.0000e+00 lr:1.0000e-05
2023-04-02 12:15:45,147 			Learning rate: weights:   1.000e-05    
2023-04-02 12:15:45,147 			Last test performance: 99.47%
2023-04-02 12:15:45,147 ----------------
2023-04-02 12:15:50,806   79  =>  25   		Training 486 pattern with 99.58% 	Forward time: 	 5.56 sec
2023-04-02 12:15:50,806 			Loss:    3.887e-03    			Backward time: 	 0.10 sec 
2023-04-02 12:15:50,807 ADAM: Layer 0 -> dw_min:1.0000e+00  dw_max:1.0000e+00 lr:1.0000e-05
2023-04-02 12:15:50,807 ADAM: Layer 1 -> dw_min:9.9999e-01  dw_max:1.0000e+00 lr:1.0000e-05
2023-04-02 12:15:50,807 ADAM: Layer 2 -> dw_min:9.9999e-01  dw_max:1.0000e+00 lr:1.0000e-05
2023-04-02 12:15:50,807 ADAM: Layer 3 -> dw_min:9.9999e-01  dw_max:1.0000e+00 lr:1.0000e-05
2023-04-02 12:15:50,826 			Learning rate: weights:   1.000e-05    
2023-04-02 12:15:50,826 			Last test performance: 99.47%
2023-04-02 12:15:50,826 ----------------
2023-04-02 12:15:56,540   79  =>  26   		Training 486 pattern with 99.79% 	Forward time: 	 5.61 sec
2023-04-02 12:15:56,540 			Loss:    7.811e-03    			Backward time: 	 0.10 sec 
2023-04-02 12:15:56,540 ADAM: Layer 0 -> dw_min:1.0000e+00  dw_max:1.0000e+00 lr:1.0000e-05
2023-04-02 12:15:56,540 ADAM: Layer 1 -> dw_min:9.9999e-01  dw_max:1.0000e+00 lr:1.0000e-05
2023-04-02 12:15:56,540 ADAM: Layer 2 -> dw_min:9.9998e-01  dw_max:1.0000e+00 lr:1.0000e-05
2023-04-02 12:15:56,540 ADAM: Layer 3 -> dw_min:9.9999e-01  dw_max:1.0000e+00 lr:1.0000e-05
2023-04-02 12:15:56,558 			Learning rate: weights:   1.000e-05    
2023-04-02 12:15:56,558 			Last test performance: 99.47%
2023-04-02 12:15:56,558 ----------------
2023-04-02 12:16:02,151   79  =>  27   		Training 486 pattern with 100.00% 	Forward time: 	 5.49 sec
2023-04-02 12:16:02,151 			Loss:    1.211e-03    			Backward time: 	 0.09 sec 
2023-04-02 12:16:02,151 ADAM: Layer 0 -> dw_min:1.0000e+00  dw_max:1.0000e+00 lr:1.0000e-05
2023-04-02 12:16:02,151 ADAM: Layer 1 -> dw_min:9.9999e-01  dw_max:1.0000e+00 lr:1.0000e-05
2023-04-02 12:16:02,151 ADAM: Layer 2 -> dw_min:9.9999e-01  dw_max:1.0000e+00 lr:1.0000e-05
2023-04-02 12:16:02,151 ADAM: Layer 3 -> dw_min:9.9999e-01  dw_max:1.0000e+00 lr:1.0000e-05
2023-04-02 12:16:02,212 			Learning rate: weights:   1.000e-05    
2023-04-02 12:16:02,212 			Last test performance: 99.47%
2023-04-02 12:16:02,212 ----------------
2023-04-02 12:16:07,882   79  =>  28   		Training 486 pattern with 100.00% 	Forward time: 	 5.57 sec
2023-04-02 12:16:07,883 			Loss:    2.606e-04    			Backward time: 	 0.10 sec 
2023-04-02 12:16:07,883 ADAM: Layer 0 -> dw_min:1.0000e+00  dw_max:1.0000e+00 lr:1.0000e-05
2023-04-02 12:16:07,883 ADAM: Layer 1 -> dw_min:9.9999e-01  dw_max:1.0000e+00 lr:1.0000e-05
2023-04-02 12:16:07,883 ADAM: Layer 2 -> dw_min:9.9999e-01  dw_max:1.0000e+00 lr:1.0000e-05
2023-04-02 12:16:07,883 ADAM: Layer 3 -> dw_min:9.9999e-01  dw_max:1.0000e+00 lr:1.0000e-05
2023-04-02 12:16:07,898 			Learning rate: weights:   1.000e-05    
2023-04-02 12:16:07,898 			Last test performance: 99.47%
2023-04-02 12:16:07,898 ----------------
2023-04-02 12:16:13,524   79  =>  29   		Training 486 pattern with 100.00% 	Forward time: 	 5.53 sec
2023-04-02 12:16:13,524 			Loss:    6.154e-04    			Backward time: 	 0.09 sec 
2023-04-02 12:16:13,525 ADAM: Layer 0 -> dw_min:1.0000e+00  dw_max:1.0000e+00 lr:1.0000e-05
2023-04-02 12:16:13,525 ADAM: Layer 1 -> dw_min:9.9999e-01  dw_max:1.0000e+00 lr:1.0000e-05
2023-04-02 12:16:13,525 ADAM: Layer 2 -> dw_min:9.9999e-01  dw_max:1.0000e+00 lr:1.0000e-05
2023-04-02 12:16:13,525 ADAM: Layer 3 -> dw_min:9.9999e-01  dw_max:1.0000e+00 lr:1.0000e-05
2023-04-02 12:16:13,540 			Learning rate: weights:   1.000e-05    
2023-04-02 12:16:13,540 			Last test performance: 99.47%
2023-04-02 12:16:13,540 ----------------
2023-04-02 12:16:19,137   79  =>  30   		Training 486 pattern with 100.00% 	Forward time: 	 5.50 sec
2023-04-02 12:16:19,137 			Loss:    1.694e-04    			Backward time: 	 0.10 sec 
2023-04-02 12:16:19,138 ADAM: Layer 0 -> dw_min:1.0000e+00  dw_max:1.0000e+00 lr:1.0000e-05
2023-04-02 12:16:19,138 ADAM: Layer 1 -> dw_min:9.9999e-01  dw_max:1.0000e+00 lr:1.0000e-05
2023-04-02 12:16:19,138 ADAM: Layer 2 -> dw_min:9.9999e-01  dw_max:1.0000e+00 lr:1.0000e-05
2023-04-02 12:16:19,138 ADAM: Layer 3 -> dw_min:9.9999e-01  dw_max:1.0000e+00 lr:1.0000e-05
2023-04-02 12:16:19,173 			Learning rate: weights:   1.000e-05    
2023-04-02 12:16:19,173 			Last test performance: 99.47%
2023-04-02 12:16:19,173 ----------------
2023-04-02 12:16:24,840   79  =>  31   		Training 486 pattern with 99.79% 	Forward time: 	 5.57 sec
2023-04-02 12:16:24,840 			Loss:    1.594e-02    			Backward time: 	 0.10 sec 
2023-04-02 12:16:24,840 ADAM: Layer 0 -> dw_min:1.0000e+00  dw_max:1.0000e+00 lr:1.0000e-05
2023-04-02 12:16:24,840 ADAM: Layer 1 -> dw_min:9.9999e-01  dw_max:1.0000e+00 lr:1.0000e-05
2023-04-02 12:16:24,840 ADAM: Layer 2 -> dw_min:9.9999e-01  dw_max:1.0000e+00 lr:1.0000e-05
2023-04-02 12:16:24,841 ADAM: Layer 3 -> dw_min:9.9998e-01  dw_max:1.0000e+00 lr:1.0000e-05
2023-04-02 12:16:24,872 			Learning rate: weights:   1.000e-05    
2023-04-02 12:16:24,872 			Last test performance: 99.47%
2023-04-02 12:16:24,872 ----------------
2023-04-02 12:16:30,560   79  =>  32   		Training 486 pattern with 99.79% 	Forward time: 	 5.59 sec
2023-04-02 12:16:30,560 			Loss:    4.525e-03    			Backward time: 	 0.10 sec 
2023-04-02 12:16:30,560 ADAM: Layer 0 -> dw_min:1.0000e+00  dw_max:1.0000e+00 lr:1.0000e-05
2023-04-02 12:16:30,561 ADAM: Layer 1 -> dw_min:9.9999e-01  dw_max:1.0000e+00 lr:1.0000e-05
2023-04-02 12:16:30,561 ADAM: Layer 2 -> dw_min:9.9999e-01  dw_max:1.0000e+00 lr:1.0000e-05
2023-04-02 12:16:30,561 ADAM: Layer 3 -> dw_min:9.9999e-01  dw_max:1.0000e+00 lr:1.0000e-05
2023-04-02 12:16:30,578 			Learning rate: weights:   1.000e-05    
2023-04-02 12:16:30,579 			Last test performance: 99.47%
2023-04-02 12:16:30,579 ----------------
2023-04-02 12:16:36,197   79  =>  33   		Training 486 pattern with 99.79% 	Forward time: 	 5.52 sec
2023-04-02 12:16:36,197 			Loss:    1.308e-02    			Backward time: 	 0.10 sec 
2023-04-02 12:16:36,197 ADAM: Layer 0 -> dw_min:1.0000e+00  dw_max:1.0000e+00 lr:1.0000e-05
2023-04-02 12:16:36,197 ADAM: Layer 1 -> dw_min:9.9999e-01  dw_max:1.0000e+00 lr:1.0000e-05
2023-04-02 12:16:36,197 ADAM: Layer 2 -> dw_min:9.9999e-01  dw_max:1.0000e+00 lr:1.0000e-05
2023-04-02 12:16:36,198 ADAM: Layer 3 -> dw_min:9.9999e-01  dw_max:1.0000e+00 lr:1.0000e-05
2023-04-02 12:16:36,254 			Learning rate: weights:   1.000e-05    
2023-04-02 12:16:36,254 			Last test performance: 99.47%
2023-04-02 12:16:36,254 ----------------
2023-04-02 12:16:41,894   79  =>  34   		Training 486 pattern with 100.00% 	Forward time: 	 5.54 sec
2023-04-02 12:16:41,894 			Loss:    1.345e-03    			Backward time: 	 0.10 sec 
2023-04-02 12:16:41,895 ADAM: Layer 0 -> dw_min:1.0000e+00  dw_max:1.0000e+00 lr:1.0000e-05
2023-04-02 12:16:41,895 ADAM: Layer 1 -> dw_min:9.9999e-01  dw_max:1.0000e+00 lr:1.0000e-05
2023-04-02 12:16:41,895 ADAM: Layer 2 -> dw_min:9.9999e-01  dw_max:1.0000e+00 lr:1.0000e-05
2023-04-02 12:16:41,895 ADAM: Layer 3 -> dw_min:9.9999e-01  dw_max:1.0000e+00 lr:1.0000e-05
2023-04-02 12:16:42,060 			Learning rate: weights:   1.000e-05    
2023-04-02 12:16:42,061 			Last test performance: 99.47%
2023-04-02 12:16:42,061 ----------------
2023-04-02 12:16:47,664   79  =>  35   		Training 486 pattern with 100.00% 	Forward time: 	 5.50 sec
2023-04-02 12:16:47,664 			Loss:    4.144e-04    			Backward time: 	 0.09 sec 
2023-04-02 12:16:47,664 ADAM: Layer 0 -> dw_min:1.0000e+00  dw_max:1.0000e+00 lr:1.0000e-05
2023-04-02 12:16:47,664 ADAM: Layer 1 -> dw_min:9.9999e-01  dw_max:1.0000e+00 lr:1.0000e-05
2023-04-02 12:16:47,664 ADAM: Layer 2 -> dw_min:9.9999e-01  dw_max:1.0000e+00 lr:1.0000e-05
2023-04-02 12:16:47,664 ADAM: Layer 3 -> dw_min:9.9999e-01  dw_max:1.0000e+00 lr:1.0000e-05
2023-04-02 12:16:47,740 			Learning rate: weights:   1.000e-05    
2023-04-02 12:16:47,740 			Last test performance: 99.47%
2023-04-02 12:16:47,740 ----------------
2023-04-02 12:16:53,434   79  =>  36   		Training 486 pattern with 100.00% 	Forward time: 	 5.59 sec
2023-04-02 12:16:53,434 			Loss:    9.347e-04    			Backward time: 	 0.10 sec 
2023-04-02 12:16:53,435 ADAM: Layer 0 -> dw_min:1.0000e+00  dw_max:1.0000e+00 lr:1.0000e-05
2023-04-02 12:16:53,435 ADAM: Layer 1 -> dw_min:9.9999e-01  dw_max:1.0000e+00 lr:1.0000e-05
2023-04-02 12:16:53,435 ADAM: Layer 2 -> dw_min:9.9999e-01  dw_max:1.0000e+00 lr:1.0000e-05
2023-04-02 12:16:53,435 ADAM: Layer 3 -> dw_min:9.9999e-01  dw_max:1.0000e+00 lr:1.0000e-05
2023-04-02 12:16:53,451 			Learning rate: weights:   1.000e-05    
2023-04-02 12:16:53,451 			Last test performance: 99.47%
2023-04-02 12:16:53,451 ----------------
2023-04-02 12:16:59,100   79  =>  37   		Training 486 pattern with 100.00% 	Forward time: 	 5.55 sec
2023-04-02 12:16:59,100 			Loss:    6.796e-04    			Backward time: 	 0.10 sec 
2023-04-02 12:16:59,101 ADAM: Layer 0 -> dw_min:1.0000e+00  dw_max:1.0000e+00 lr:1.0000e-05
2023-04-02 12:16:59,101 ADAM: Layer 1 -> dw_min:9.9999e-01  dw_max:1.0000e+00 lr:1.0000e-05
2023-04-02 12:16:59,101 ADAM: Layer 2 -> dw_min:9.9999e-01  dw_max:1.0000e+00 lr:1.0000e-05
2023-04-02 12:16:59,101 ADAM: Layer 3 -> dw_min:9.9999e-01  dw_max:1.0000e+00 lr:1.0000e-05
2023-04-02 12:16:59,117 			Learning rate: weights:   1.000e-05    
2023-04-02 12:16:59,117 			Last test performance: 99.47%
2023-04-02 12:16:59,117 ----------------
2023-04-02 12:17:04,875   79  =>  38   		Training 486 pattern with 100.00% 	Forward time: 	 5.66 sec
2023-04-02 12:17:04,875 			Loss:    3.101e-04    			Backward time: 	 0.10 sec 
2023-04-02 12:17:04,876 ADAM: Layer 0 -> dw_min:1.0000e+00  dw_max:1.0000e+00 lr:1.0000e-05
2023-04-02 12:17:04,876 ADAM: Layer 1 -> dw_min:9.9999e-01  dw_max:1.0000e+00 lr:1.0000e-05
2023-04-02 12:17:04,876 ADAM: Layer 2 -> dw_min:9.9999e-01  dw_max:1.0000e+00 lr:1.0000e-05
2023-04-02 12:17:04,876 ADAM: Layer 3 -> dw_min:9.9999e-01  dw_max:1.0000e+00 lr:1.0000e-05
2023-04-02 12:17:04,919 			Learning rate: weights:   1.000e-05    
2023-04-02 12:17:04,919 			Last test performance: 99.47%
2023-04-02 12:17:04,919 ----------------
2023-04-02 12:17:10,567   79  =>  39   		Training 486 pattern with 100.00% 	Forward time: 	 5.55 sec
2023-04-02 12:17:10,567 			Loss:    9.786e-05    			Backward time: 	 0.09 sec 
2023-04-02 12:17:10,568 ADAM: Layer 0 -> dw_min:1.0000e+00  dw_max:1.0000e+00 lr:1.0000e-05
2023-04-02 12:17:10,568 ADAM: Layer 1 -> dw_min:9.9999e-01  dw_max:1.0000e+00 lr:1.0000e-05
2023-04-02 12:17:10,568 ADAM: Layer 2 -> dw_min:9.9999e-01  dw_max:1.0000e+00 lr:1.0000e-05
2023-04-02 12:17:10,569 ADAM: Layer 3 -> dw_min:9.9999e-01  dw_max:1.0000e+00 lr:1.0000e-05
2023-04-02 12:17:10,584 			Learning rate: weights:   1.000e-05    
2023-04-02 12:17:10,584 			Last test performance: 99.47%
2023-04-02 12:17:10,584 ----------------
2023-04-02 12:17:16,181   79  =>  40   		Training 486 pattern with 100.00% 	Forward time: 	 5.50 sec
2023-04-02 12:17:16,182 			Loss:    2.854e-04    			Backward time: 	 0.10 sec 
2023-04-02 12:17:16,182 ADAM: Layer 0 -> dw_min:1.0000e+00  dw_max:1.0000e+00 lr:1.0000e-05
2023-04-02 12:17:16,182 ADAM: Layer 1 -> dw_min:9.9999e-01  dw_max:1.0000e+00 lr:1.0000e-05
2023-04-02 12:17:16,182 ADAM: Layer 2 -> dw_min:9.9999e-01  dw_max:1.0000e+00 lr:1.0000e-05
2023-04-02 12:17:16,182 ADAM: Layer 3 -> dw_min:9.9999e-01  dw_max:1.0000e+00 lr:1.0000e-05
2023-04-02 12:17:16,197 			Learning rate: weights:   1.000e-05    
2023-04-02 12:17:16,197 			Last test performance: 99.47%
2023-04-02 12:17:16,197 ----------------
2023-04-02 12:17:21,797   79  =>  41   		Training 486 pattern with 100.00% 	Forward time: 	 5.50 sec
2023-04-02 12:17:21,797 			Loss:    4.687e-04    			Backward time: 	 0.10 sec 
2023-04-02 12:17:21,798 ADAM: Layer 0 -> dw_min:1.0000e+00  dw_max:1.0000e+00 lr:1.0000e-05
2023-04-02 12:17:21,798 ADAM: Layer 1 -> dw_min:9.9999e-01  dw_max:1.0000e+00 lr:1.0000e-05
2023-04-02 12:17:21,798 ADAM: Layer 2 -> dw_min:9.9999e-01  dw_max:1.0000e+00 lr:1.0000e-05
2023-04-02 12:17:21,798 ADAM: Layer 3 -> dw_min:9.9999e-01  dw_max:1.0000e+00 lr:1.0000e-05
2023-04-02 12:17:21,814 			Learning rate: weights:   1.000e-05    
2023-04-02 12:17:21,814 			Last test performance: 99.47%
2023-04-02 12:17:21,814 ----------------
2023-04-02 12:17:27,525   79  =>  42   		Training 486 pattern with 100.00% 	Forward time: 	 5.61 sec
2023-04-02 12:17:27,525 			Loss:    4.044e-04    			Backward time: 	 0.10 sec 
2023-04-02 12:17:27,525 ADAM: Layer 0 -> dw_min:1.0000e+00  dw_max:1.0000e+00 lr:1.0000e-05
2023-04-02 12:17:27,525 ADAM: Layer 1 -> dw_min:1.0000e+00  dw_max:1.0000e+00 lr:1.0000e-05
2023-04-02 12:17:27,525 ADAM: Layer 2 -> dw_min:9.9999e-01  dw_max:1.0000e+00 lr:1.0000e-05
2023-04-02 12:17:27,525 ADAM: Layer 3 -> dw_min:1.0000e+00  dw_max:1.0000e+00 lr:1.0000e-05
2023-04-02 12:17:27,541 			Learning rate: weights:   1.000e-05    
2023-04-02 12:17:27,541 			Last test performance: 99.47%
2023-04-02 12:17:27,541 ----------------
2023-04-02 12:17:33,264   79  =>  43   		Training 486 pattern with 100.00% 	Forward time: 	 5.62 sec
2023-04-02 12:17:33,264 			Loss:    1.721e-04    			Backward time: 	 0.09 sec 
2023-04-02 12:17:33,265 ADAM: Layer 0 -> dw_min:1.0000e+00  dw_max:1.0000e+00 lr:1.0000e-05
2023-04-02 12:17:33,265 ADAM: Layer 1 -> dw_min:1.0000e+00  dw_max:1.0000e+00 lr:1.0000e-05
2023-04-02 12:17:33,265 ADAM: Layer 2 -> dw_min:9.9999e-01  dw_max:1.0000e+00 lr:1.0000e-05
2023-04-02 12:17:33,265 ADAM: Layer 3 -> dw_min:1.0000e+00  dw_max:1.0000e+00 lr:1.0000e-05
2023-04-02 12:17:33,282 			Learning rate: weights:   1.000e-05    
2023-04-02 12:17:33,282 			Last test performance: 99.47%
2023-04-02 12:17:33,282 ----------------
2023-04-02 12:17:38,878   79  =>  44   		Training 486 pattern with 100.00% 	Forward time: 	 5.49 sec
2023-04-02 12:17:38,878 			Loss:    5.738e-04    			Backward time: 	 0.10 sec 
2023-04-02 12:17:38,878 ADAM: Layer 0 -> dw_min:1.0000e+00  dw_max:1.0000e+00 lr:1.0000e-05
2023-04-02 12:17:38,878 ADAM: Layer 1 -> dw_min:1.0000e+00  dw_max:1.0000e+00 lr:1.0000e-05
2023-04-02 12:17:38,879 ADAM: Layer 2 -> dw_min:9.9999e-01  dw_max:1.0000e+00 lr:1.0000e-05
2023-04-02 12:17:38,879 ADAM: Layer 3 -> dw_min:1.0000e+00  dw_max:1.0000e+00 lr:1.0000e-05
2023-04-02 12:17:38,901 			Learning rate: weights:   1.000e-05    
2023-04-02 12:17:38,901 			Last test performance: 99.47%
2023-04-02 12:17:38,901 ----------------
2023-04-02 12:17:44,519   79  =>  45   		Training 486 pattern with 99.79% 	Forward time: 	 5.52 sec
2023-04-02 12:17:44,519 			Loss:    2.330e-03    			Backward time: 	 0.10 sec 
2023-04-02 12:17:44,519 ADAM: Layer 0 -> dw_min:1.0000e+00  dw_max:1.0000e+00 lr:1.0000e-05
2023-04-02 12:17:44,519 ADAM: Layer 1 -> dw_min:9.9999e-01  dw_max:1.0000e+00 lr:1.0000e-05
2023-04-02 12:17:44,519 ADAM: Layer 2 -> dw_min:9.9998e-01  dw_max:1.0000e+00 lr:1.0000e-05
2023-04-02 12:17:44,519 ADAM: Layer 3 -> dw_min:9.9999e-01  dw_max:1.0000e+00 lr:1.0000e-05
2023-04-02 12:17:44,536 			Learning rate: weights:   1.000e-05    
2023-04-02 12:17:44,536 			Last test performance: 99.47%
2023-04-02 12:17:44,536 ----------------
2023-04-02 12:17:50,119   79  =>  46   		Training 486 pattern with 100.00% 	Forward time: 	 5.48 sec
2023-04-02 12:17:50,119 			Loss:    5.394e-04    			Backward time: 	 0.10 sec 
2023-04-02 12:17:50,120 ADAM: Layer 0 -> dw_min:1.0000e+00  dw_max:1.0000e+00 lr:1.0000e-05
2023-04-02 12:17:50,120 ADAM: Layer 1 -> dw_min:9.9999e-01  dw_max:1.0000e+00 lr:1.0000e-05
2023-04-02 12:17:50,120 ADAM: Layer 2 -> dw_min:9.9998e-01  dw_max:1.0000e+00 lr:1.0000e-05
2023-04-02 12:17:50,120 ADAM: Layer 3 -> dw_min:9.9999e-01  dw_max:1.0000e+00 lr:1.0000e-05
2023-04-02 12:17:50,136 			Learning rate: weights:   1.000e-05    
2023-04-02 12:17:50,136 			Last test performance: 99.47%
2023-04-02 12:17:50,136 ----------------
2023-04-02 12:17:55,798   79  =>  47   		Training 486 pattern with 100.00% 	Forward time: 	 5.56 sec
2023-04-02 12:17:55,798 			Loss:    1.070e-03    			Backward time: 	 0.10 sec 
2023-04-02 12:17:55,798 ADAM: Layer 0 -> dw_min:1.0000e+00  dw_max:1.0000e+00 lr:1.0000e-05
2023-04-02 12:17:55,798 ADAM: Layer 1 -> dw_min:9.9999e-01  dw_max:1.0000e+00 lr:1.0000e-05
2023-04-02 12:17:55,798 ADAM: Layer 2 -> dw_min:9.9999e-01  dw_max:1.0000e+00 lr:1.0000e-05
2023-04-02 12:17:55,798 ADAM: Layer 3 -> dw_min:9.9999e-01  dw_max:1.0000e+00 lr:1.0000e-05
2023-04-02 12:17:55,816 			Learning rate: weights:   1.000e-05    
2023-04-02 12:17:55,816 			Last test performance: 99.47%
2023-04-02 12:17:55,816 ----------------
2023-04-02 12:18:01,472   79  =>  48   		Training 486 pattern with 100.00% 	Forward time: 	 5.56 sec
2023-04-02 12:18:01,472 			Loss:    8.505e-04    			Backward time: 	 0.09 sec 
2023-04-02 12:18:01,473 ADAM: Layer 0 -> dw_min:1.0000e+00  dw_max:1.0000e+00 lr:1.0000e-05
2023-04-02 12:18:01,473 ADAM: Layer 1 -> dw_min:9.9999e-01  dw_max:1.0000e+00 lr:1.0000e-05
2023-04-02 12:18:01,473 ADAM: Layer 2 -> dw_min:9.9998e-01  dw_max:1.0000e+00 lr:1.0000e-05
2023-04-02 12:18:01,473 ADAM: Layer 3 -> dw_min:9.9999e-01  dw_max:1.0000e+00 lr:1.0000e-05
2023-04-02 12:18:01,563 			Learning rate: weights:   1.000e-05    
2023-04-02 12:18:01,563 			Last test performance: 99.47%
2023-04-02 12:18:01,563 ----------------
2023-04-02 12:18:07,184   79  =>  49   		Training 486 pattern with 100.00% 	Forward time: 	 5.52 sec
2023-04-02 12:18:07,184 			Loss:    1.182e-04    			Backward time: 	 0.09 sec 
2023-04-02 12:18:07,184 ADAM: Layer 0 -> dw_min:1.0000e+00  dw_max:1.0000e+00 lr:1.0000e-05
2023-04-02 12:18:07,185 ADAM: Layer 1 -> dw_min:9.9999e-01  dw_max:1.0000e+00 lr:1.0000e-05
2023-04-02 12:18:07,185 ADAM: Layer 2 -> dw_min:9.9999e-01  dw_max:1.0000e+00 lr:1.0000e-05
2023-04-02 12:18:07,185 ADAM: Layer 3 -> dw_min:9.9999e-01  dw_max:1.0000e+00 lr:1.0000e-05
2023-04-02 12:18:07,212 			Learning rate: weights:   1.000e-05    
2023-04-02 12:18:07,212 			Last test performance: 99.47%
2023-04-02 12:18:07,212 ----------------
2023-04-02 12:18:12,785   79  =>  50   		Training 486 pattern with 99.79% 	Forward time: 	 5.47 sec
2023-04-02 12:18:12,785 			Loss:    4.661e-03    			Backward time: 	 0.09 sec 
2023-04-02 12:18:12,785 ADAM: Layer 0 -> dw_min:1.0000e+00  dw_max:1.0000e+00 lr:1.0000e-05
2023-04-02 12:18:12,785 ADAM: Layer 1 -> dw_min:9.9999e-01  dw_max:1.0000e+00 lr:1.0000e-05
2023-04-02 12:18:12,786 ADAM: Layer 2 -> dw_min:9.9998e-01  dw_max:1.0000e+00 lr:1.0000e-05
2023-04-02 12:18:12,786 ADAM: Layer 3 -> dw_min:9.9999e-01  dw_max:1.0000e+00 lr:1.0000e-05
2023-04-02 12:18:12,801 			Learning rate: weights:   1.000e-05    
2023-04-02 12:18:12,801 			Last test performance: 99.47%
2023-04-02 12:18:12,801 ----------------
2023-04-02 12:18:18,513   79  =>  51   		Training 486 pattern with 99.79% 	Forward time: 	 5.61 sec
2023-04-02 12:18:18,514 			Loss:    1.961e-03    			Backward time: 	 0.10 sec 
2023-04-02 12:18:18,514 ADAM: Layer 0 -> dw_min:1.0000e+00  dw_max:1.0000e+00 lr:1.0000e-05
2023-04-02 12:18:18,514 ADAM: Layer 1 -> dw_min:9.9999e-01  dw_max:1.0000e+00 lr:1.0000e-05
2023-04-02 12:18:18,514 ADAM: Layer 2 -> dw_min:9.9999e-01  dw_max:1.0000e+00 lr:1.0000e-05
2023-04-02 12:18:18,514 ADAM: Layer 3 -> dw_min:9.9999e-01  dw_max:1.0000e+00 lr:1.0000e-05
2023-04-02 12:18:18,545 			Learning rate: weights:   1.000e-05    
2023-04-02 12:18:18,545 			Last test performance: 99.47%
2023-04-02 12:18:18,545 ----------------
2023-04-02 12:18:24,142   79  =>  52   		Training 486 pattern with 100.00% 	Forward time: 	 5.50 sec
2023-04-02 12:18:24,142 			Loss:    5.085e-04    			Backward time: 	 0.09 sec 
2023-04-02 12:18:24,142 ADAM: Layer 0 -> dw_min:1.0000e+00  dw_max:1.0000e+00 lr:1.0000e-05
2023-04-02 12:18:24,142 ADAM: Layer 1 -> dw_min:9.9999e-01  dw_max:1.0000e+00 lr:1.0000e-05
2023-04-02 12:18:24,142 ADAM: Layer 2 -> dw_min:9.9999e-01  dw_max:1.0000e+00 lr:1.0000e-05
2023-04-02 12:18:24,142 ADAM: Layer 3 -> dw_min:9.9999e-01  dw_max:1.0000e+00 lr:1.0000e-05
2023-04-02 12:18:24,158 			Learning rate: weights:   1.000e-05    
2023-04-02 12:18:24,158 			Last test performance: 99.47%
2023-04-02 12:18:24,158 ----------------
2023-04-02 12:18:29,843   79  =>  53   		Training 486 pattern with 99.79% 	Forward time: 	 5.58 sec
2023-04-02 12:18:29,844 			Loss:    1.470e-02    			Backward time: 	 0.10 sec 
2023-04-02 12:18:29,844 ADAM: Layer 0 -> dw_min:1.0000e+00  dw_max:1.0000e+00 lr:1.0000e-05
2023-04-02 12:18:29,844 ADAM: Layer 1 -> dw_min:9.9999e-01  dw_max:1.0000e+00 lr:1.0000e-05
2023-04-02 12:18:29,844 ADAM: Layer 2 -> dw_min:9.9999e-01  dw_max:1.0000e+00 lr:1.0000e-05
2023-04-02 12:18:29,844 ADAM: Layer 3 -> dw_min:9.9999e-01  dw_max:1.0000e+00 lr:1.0000e-05
2023-04-02 12:18:29,859 			Learning rate: weights:   1.000e-05    
2023-04-02 12:18:29,859 			Last test performance: 99.47%
2023-04-02 12:18:29,859 ----------------
2023-04-02 12:18:35,503   79  =>  54   		Training 486 pattern with 100.00% 	Forward time: 	 5.54 sec
2023-04-02 12:18:35,503 			Loss:    4.180e-04    			Backward time: 	 0.10 sec 
2023-04-02 12:18:35,503 ADAM: Layer 0 -> dw_min:1.0000e+00  dw_max:1.0000e+00 lr:1.0000e-05
2023-04-02 12:18:35,503 ADAM: Layer 1 -> dw_min:9.9999e-01  dw_max:1.0000e+00 lr:1.0000e-05
2023-04-02 12:18:35,504 ADAM: Layer 2 -> dw_min:9.9999e-01  dw_max:1.0000e+00 lr:1.0000e-05
2023-04-02 12:18:35,504 ADAM: Layer 3 -> dw_min:1.0000e+00  dw_max:1.0000e+00 lr:1.0000e-05
2023-04-02 12:18:35,519 			Learning rate: weights:   1.000e-05    
2023-04-02 12:18:35,519 			Last test performance: 99.47%
2023-04-02 12:18:35,519 ----------------
2023-04-02 12:18:41,088   79  =>  55   		Training 486 pattern with 99.79% 	Forward time: 	 5.47 sec
2023-04-02 12:18:41,088 			Loss:    1.320e-02    			Backward time: 	 0.10 sec 
2023-04-02 12:18:41,089 ADAM: Layer 0 -> dw_min:1.0000e+00  dw_max:1.0000e+00 lr:1.0000e-05
2023-04-02 12:18:41,089 ADAM: Layer 1 -> dw_min:9.9999e-01  dw_max:1.0000e+00 lr:1.0000e-05
2023-04-02 12:18:41,089 ADAM: Layer 2 -> dw_min:9.9999e-01  dw_max:1.0000e+00 lr:1.0000e-05
2023-04-02 12:18:41,089 ADAM: Layer 3 -> dw_min:9.9999e-01  dw_max:1.0000e+00 lr:1.0000e-05
2023-04-02 12:18:41,137 			Learning rate: weights:   1.000e-05    
2023-04-02 12:18:41,137 			Last test performance: 99.47%
2023-04-02 12:18:41,137 ----------------
2023-04-02 12:18:46,924   79  =>  56   		Training 486 pattern with 100.00% 	Forward time: 	 5.69 sec
2023-04-02 12:18:46,924 			Loss:    4.635e-04    			Backward time: 	 0.09 sec 
2023-04-02 12:18:46,924 ADAM: Layer 0 -> dw_min:1.0000e+00  dw_max:1.0000e+00 lr:1.0000e-05
2023-04-02 12:18:46,924 ADAM: Layer 1 -> dw_min:9.9999e-01  dw_max:1.0000e+00 lr:1.0000e-05
2023-04-02 12:18:46,924 ADAM: Layer 2 -> dw_min:9.9999e-01  dw_max:1.0000e+00 lr:1.0000e-05
2023-04-02 12:18:46,924 ADAM: Layer 3 -> dw_min:9.9999e-01  dw_max:1.0000e+00 lr:1.0000e-05
2023-04-02 12:18:46,995 			Learning rate: weights:   1.000e-05    
2023-04-02 12:18:46,995 			Last test performance: 99.47%
2023-04-02 12:18:46,995 ----------------
2023-04-02 12:18:52,678   79  =>  57   		Training 486 pattern with 100.00% 	Forward time: 	 5.58 sec
2023-04-02 12:18:52,678 			Loss:    1.633e-03    			Backward time: 	 0.10 sec 
2023-04-02 12:18:52,678 ADAM: Layer 0 -> dw_min:1.0000e+00  dw_max:1.0000e+00 lr:1.0000e-05
2023-04-02 12:18:52,678 ADAM: Layer 1 -> dw_min:9.9999e-01  dw_max:1.0000e+00 lr:1.0000e-05
2023-04-02 12:18:52,678 ADAM: Layer 2 -> dw_min:9.9998e-01  dw_max:1.0000e+00 lr:1.0000e-05
2023-04-02 12:18:52,679 ADAM: Layer 3 -> dw_min:1.0000e+00  dw_max:1.0000e+00 lr:1.0000e-05
2023-04-02 12:18:52,717 			Learning rate: weights:   1.000e-05    
2023-04-02 12:18:52,717 			Last test performance: 99.47%
2023-04-02 12:18:52,717 ----------------
2023-04-02 12:18:58,362   79  =>  58   		Training 486 pattern with 100.00% 	Forward time: 	 5.54 sec
2023-04-02 12:18:58,362 			Loss:    3.708e-04    			Backward time: 	 0.10 sec 
2023-04-02 12:18:58,363 ADAM: Layer 0 -> dw_min:1.0000e+00  dw_max:1.0000e+00 lr:1.0000e-05
2023-04-02 12:18:58,363 ADAM: Layer 1 -> dw_min:9.9999e-01  dw_max:1.0000e+00 lr:1.0000e-05
2023-04-02 12:18:58,363 ADAM: Layer 2 -> dw_min:9.9999e-01  dw_max:1.0000e+00 lr:1.0000e-05
2023-04-02 12:18:58,363 ADAM: Layer 3 -> dw_min:1.0000e+00  dw_max:1.0000e+00 lr:1.0000e-05
2023-04-02 12:18:58,379 			Learning rate: weights:   1.000e-05    
2023-04-02 12:18:58,379 			Last test performance: 99.47%
2023-04-02 12:18:58,379 ----------------
2023-04-02 12:19:04,068   79  =>  59   		Training 486 pattern with 99.79% 	Forward time: 	 5.59 sec
2023-04-02 12:19:04,068 			Loss:    2.378e-03    			Backward time: 	 0.10 sec 
2023-04-02 12:19:04,069 ADAM: Layer 0 -> dw_min:1.0000e+00  dw_max:1.0000e+00 lr:1.0000e-05
2023-04-02 12:19:04,069 ADAM: Layer 1 -> dw_min:9.9999e-01  dw_max:1.0000e+00 lr:1.0000e-05
2023-04-02 12:19:04,069 ADAM: Layer 2 -> dw_min:9.9998e-01  dw_max:1.0000e+00 lr:1.0000e-05
2023-04-02 12:19:04,069 ADAM: Layer 3 -> dw_min:9.9999e-01  dw_max:1.0000e+00 lr:1.0000e-05
2023-04-02 12:19:04,084 			Learning rate: weights:   1.000e-05    
2023-04-02 12:19:04,084 			Last test performance: 99.47%
2023-04-02 12:19:04,084 ----------------
2023-04-02 12:19:09,721   79  =>  60   		Training 486 pattern with 100.00% 	Forward time: 	 5.54 sec
2023-04-02 12:19:09,721 			Loss:    1.918e-04    			Backward time: 	 0.10 sec 
2023-04-02 12:19:09,722 ADAM: Layer 0 -> dw_min:1.0000e+00  dw_max:1.0000e+00 lr:1.0000e-05
2023-04-02 12:19:09,722 ADAM: Layer 1 -> dw_min:9.9999e-01  dw_max:1.0000e+00 lr:1.0000e-05
2023-04-02 12:19:09,722 ADAM: Layer 2 -> dw_min:9.9999e-01  dw_max:1.0000e+00 lr:1.0000e-05
2023-04-02 12:19:09,722 ADAM: Layer 3 -> dw_min:9.9999e-01  dw_max:1.0000e+00 lr:1.0000e-05
2023-04-02 12:19:09,777 			Learning rate: weights:   1.000e-05    
2023-04-02 12:19:09,777 			Last test performance: 99.47%
2023-04-02 12:19:09,777 ----------------
2023-04-02 12:19:15,431   79  =>  61   		Training 486 pattern with 100.00% 	Forward time: 	 5.55 sec
2023-04-02 12:19:15,432 			Loss:    1.528e-03    			Backward time: 	 0.09 sec 
2023-04-02 12:19:15,432 ADAM: Layer 0 -> dw_min:1.0000e+00  dw_max:1.0000e+00 lr:1.0000e-05
2023-04-02 12:19:15,432 ADAM: Layer 1 -> dw_min:9.9999e-01  dw_max:1.0000e+00 lr:1.0000e-05
2023-04-02 12:19:15,432 ADAM: Layer 2 -> dw_min:9.9999e-01  dw_max:1.0000e+00 lr:1.0000e-05
2023-04-02 12:19:15,432 ADAM: Layer 3 -> dw_min:9.9999e-01  dw_max:1.0000e+00 lr:1.0000e-05
2023-04-02 12:19:15,489 			Learning rate: weights:   1.000e-05    
2023-04-02 12:19:15,489 			Last test performance: 99.47%
2023-04-02 12:19:15,489 ----------------
2023-04-02 12:19:21,215   79  =>  62   		Training 486 pattern with 100.00% 	Forward time: 	 5.62 sec
2023-04-02 12:19:21,215 			Loss:    1.566e-03    			Backward time: 	 0.10 sec 
2023-04-02 12:19:21,215 ADAM: Layer 0 -> dw_min:1.0000e+00  dw_max:1.0000e+00 lr:1.0000e-05
2023-04-02 12:19:21,215 ADAM: Layer 1 -> dw_min:9.9999e-01  dw_max:1.0000e+00 lr:1.0000e-05
2023-04-02 12:19:21,216 ADAM: Layer 2 -> dw_min:9.9999e-01  dw_max:1.0000e+00 lr:1.0000e-05
2023-04-02 12:19:21,216 ADAM: Layer 3 -> dw_min:9.9999e-01  dw_max:1.0000e+00 lr:1.0000e-05
2023-04-02 12:19:21,248 			Learning rate: weights:   1.000e-05    
2023-04-02 12:19:21,248 			Last test performance: 99.47%
2023-04-02 12:19:21,248 ----------------
2023-04-02 12:19:27,003   79  =>  63   		Training 486 pattern with 100.00% 	Forward time: 	 5.65 sec
2023-04-02 12:19:27,004 			Loss:    1.286e-03    			Backward time: 	 0.10 sec 
2023-04-02 12:19:27,004 ADAM: Layer 0 -> dw_min:1.0000e+00  dw_max:1.0000e+00 lr:1.0000e-05
2023-04-02 12:19:27,004 ADAM: Layer 1 -> dw_min:9.9999e-01  dw_max:1.0000e+00 lr:1.0000e-05
2023-04-02 12:19:27,004 ADAM: Layer 2 -> dw_min:9.9999e-01  dw_max:1.0000e+00 lr:1.0000e-05
2023-04-02 12:19:27,004 ADAM: Layer 3 -> dw_min:9.9999e-01  dw_max:1.0000e+00 lr:1.0000e-05
2023-04-02 12:19:27,019 			Learning rate: weights:   1.000e-05    
2023-04-02 12:19:27,019 			Last test performance: 99.47%
2023-04-02 12:19:27,019 ----------------
2023-04-02 12:19:32,750   79  =>  64   		Training 486 pattern with 100.00% 	Forward time: 	 5.63 sec
2023-04-02 12:19:32,750 			Loss:    1.100e-03    			Backward time: 	 0.10 sec 
2023-04-02 12:19:32,750 ADAM: Layer 0 -> dw_min:1.0000e+00  dw_max:1.0000e+00 lr:1.0000e-05
2023-04-02 12:19:32,750 ADAM: Layer 1 -> dw_min:9.9999e-01  dw_max:1.0000e+00 lr:1.0000e-05
2023-04-02 12:19:32,750 ADAM: Layer 2 -> dw_min:9.9999e-01  dw_max:1.0000e+00 lr:1.0000e-05
2023-04-02 12:19:32,750 ADAM: Layer 3 -> dw_min:9.9999e-01  dw_max:1.0000e+00 lr:1.0000e-05
2023-04-02 12:19:32,843 			Learning rate: weights:   1.000e-05    
2023-04-02 12:19:32,843 			Last test performance: 99.47%
2023-04-02 12:19:32,843 ----------------
2023-04-02 12:19:38,420   79  =>  65   		Training 486 pattern with 99.79% 	Forward time: 	 5.48 sec
2023-04-02 12:19:38,420 			Loss:    9.708e-03    			Backward time: 	 0.10 sec 
2023-04-02 12:19:38,421 ADAM: Layer 0 -> dw_min:1.0000e+00  dw_max:1.0000e+00 lr:1.0000e-05
2023-04-02 12:19:38,421 ADAM: Layer 1 -> dw_min:9.9999e-01  dw_max:1.0000e+00 lr:1.0000e-05
2023-04-02 12:19:38,421 ADAM: Layer 2 -> dw_min:9.9999e-01  dw_max:1.0000e+00 lr:1.0000e-05
2023-04-02 12:19:38,421 ADAM: Layer 3 -> dw_min:9.9999e-01  dw_max:1.0000e+00 lr:1.0000e-05
2023-04-02 12:19:38,436 			Learning rate: weights:   1.000e-05    
2023-04-02 12:19:38,436 			Last test performance: 99.47%
2023-04-02 12:19:38,436 ----------------
2023-04-02 12:19:44,037   79  =>  66   		Training 486 pattern with 99.79% 	Forward time: 	 5.50 sec
2023-04-02 12:19:44,037 			Loss:    1.449e-02    			Backward time: 	 0.10 sec 
2023-04-02 12:19:44,037 ADAM: Layer 0 -> dw_min:1.0000e+00  dw_max:1.0000e+00 lr:1.0000e-05
2023-04-02 12:19:44,037 ADAM: Layer 1 -> dw_min:9.9999e-01  dw_max:1.0000e+00 lr:1.0000e-05
2023-04-02 12:19:44,037 ADAM: Layer 2 -> dw_min:9.9999e-01  dw_max:1.0000e+00 lr:1.0000e-05
2023-04-02 12:19:44,037 ADAM: Layer 3 -> dw_min:1.0000e+00  dw_max:1.0000e+00 lr:1.0000e-05
2023-04-02 12:19:44,109 			Learning rate: weights:   1.000e-05    
2023-04-02 12:19:44,109 			Last test performance: 99.47%
2023-04-02 12:19:44,109 ----------------
2023-04-02 12:19:49,905   79  =>  67   		Training 486 pattern with 100.00% 	Forward time: 	 5.69 sec
2023-04-02 12:19:49,905 			Loss:    3.609e-04    			Backward time: 	 0.10 sec 
2023-04-02 12:19:49,905 ADAM: Layer 0 -> dw_min:1.0000e+00  dw_max:1.0000e+00 lr:1.0000e-05
2023-04-02 12:19:49,905 ADAM: Layer 1 -> dw_min:9.9999e-01  dw_max:1.0000e+00 lr:1.0000e-05
2023-04-02 12:19:49,906 ADAM: Layer 2 -> dw_min:9.9998e-01  dw_max:1.0000e+00 lr:1.0000e-05
2023-04-02 12:19:49,906 ADAM: Layer 3 -> dw_min:1.0000e+00  dw_max:1.0000e+00 lr:1.0000e-05
2023-04-02 12:19:49,921 			Learning rate: weights:   1.000e-05    
2023-04-02 12:19:49,921 			Last test performance: 99.47%
2023-04-02 12:19:49,921 ----------------
2023-04-02 12:19:55,610   79  =>  68   		Training 486 pattern with 100.00% 	Forward time: 	 5.59 sec
2023-04-02 12:19:55,610 			Loss:    1.041e-03    			Backward time: 	 0.10 sec 
2023-04-02 12:19:55,611 ADAM: Layer 0 -> dw_min:1.0000e+00  dw_max:1.0000e+00 lr:1.0000e-05
2023-04-02 12:19:55,611 ADAM: Layer 1 -> dw_min:9.9999e-01  dw_max:1.0000e+00 lr:1.0000e-05
2023-04-02 12:19:55,611 ADAM: Layer 2 -> dw_min:9.9999e-01  dw_max:1.0000e+00 lr:1.0000e-05
2023-04-02 12:19:55,611 ADAM: Layer 3 -> dw_min:1.0000e+00  dw_max:1.0000e+00 lr:1.0000e-05
2023-04-02 12:19:55,627 			Learning rate: weights:   1.000e-05    
2023-04-02 12:19:55,627 			Last test performance: 99.47%
2023-04-02 12:19:55,627 ----------------
2023-04-02 12:20:01,344   79  =>  69   		Training 486 pattern with 100.00% 	Forward time: 	 5.62 sec
2023-04-02 12:20:01,345 			Loss:    1.895e-03    			Backward time: 	 0.09 sec 
2023-04-02 12:20:01,345 ADAM: Layer 0 -> dw_min:1.0000e+00  dw_max:1.0000e+00 lr:1.0000e-05
2023-04-02 12:20:01,345 ADAM: Layer 1 -> dw_min:9.9999e-01  dw_max:1.0000e+00 lr:1.0000e-05
2023-04-02 12:20:01,345 ADAM: Layer 2 -> dw_min:9.9999e-01  dw_max:1.0000e+00 lr:1.0000e-05
2023-04-02 12:20:01,345 ADAM: Layer 3 -> dw_min:1.0000e+00  dw_max:1.0000e+00 lr:1.0000e-05
2023-04-02 12:20:01,420 			Learning rate: weights:   1.000e-05    
2023-04-02 12:20:01,420 			Last test performance: 99.47%
2023-04-02 12:20:01,420 ----------------
2023-04-02 12:20:07,167   79  =>  70   		Training 486 pattern with 99.79% 	Forward time: 	 5.65 sec
2023-04-02 12:20:07,168 			Loss:    1.571e-02    			Backward time: 	 0.10 sec 
2023-04-02 12:20:07,168 ADAM: Layer 0 -> dw_min:1.0000e+00  dw_max:1.0000e+00 lr:1.0000e-05
2023-04-02 12:20:07,168 ADAM: Layer 1 -> dw_min:9.9999e-01  dw_max:1.0000e+00 lr:1.0000e-05
2023-04-02 12:20:07,168 ADAM: Layer 2 -> dw_min:9.9998e-01  dw_max:1.0000e+00 lr:1.0000e-05
2023-04-02 12:20:07,168 ADAM: Layer 3 -> dw_min:1.0000e+00  dw_max:1.0000e+00 lr:1.0000e-05
2023-04-02 12:20:07,183 			Learning rate: weights:   1.000e-05    
2023-04-02 12:20:07,183 			Last test performance: 99.47%
2023-04-02 12:20:07,183 ----------------
2023-04-02 12:20:12,839   79  =>  71   		Training 486 pattern with 99.79% 	Forward time: 	 5.55 sec
2023-04-02 12:20:12,839 			Loss:    2.762e-03    			Backward time: 	 0.10 sec 
2023-04-02 12:20:12,840 ADAM: Layer 0 -> dw_min:1.0000e+00  dw_max:1.0000e+00 lr:1.0000e-05
2023-04-02 12:20:12,840 ADAM: Layer 1 -> dw_min:9.9999e-01  dw_max:1.0000e+00 lr:1.0000e-05
2023-04-02 12:20:12,840 ADAM: Layer 2 -> dw_min:9.9999e-01  dw_max:1.0000e+00 lr:1.0000e-05
2023-04-02 12:20:12,840 ADAM: Layer 3 -> dw_min:1.0000e+00  dw_max:1.0000e+00 lr:1.0000e-05
2023-04-02 12:20:12,875 			Learning rate: weights:   1.000e-05    
2023-04-02 12:20:12,875 			Last test performance: 99.47%
2023-04-02 12:20:12,875 ----------------
2023-04-02 12:20:18,486   79  =>  72   		Training 486 pattern with 100.00% 	Forward time: 	 5.51 sec
2023-04-02 12:20:18,486 			Loss:    1.912e-03    			Backward time: 	 0.10 sec 
2023-04-02 12:20:18,486 ADAM: Layer 0 -> dw_min:1.0000e+00  dw_max:1.0000e+00 lr:1.0000e-05
2023-04-02 12:20:18,486 ADAM: Layer 1 -> dw_min:9.9999e-01  dw_max:1.0000e+00 lr:1.0000e-05
2023-04-02 12:20:18,486 ADAM: Layer 2 -> dw_min:9.9999e-01  dw_max:1.0000e+00 lr:1.0000e-05
2023-04-02 12:20:18,486 ADAM: Layer 3 -> dw_min:1.0000e+00  dw_max:1.0000e+00 lr:1.0000e-05
2023-04-02 12:20:18,558 			Learning rate: weights:   1.000e-05    
2023-04-02 12:20:18,558 			Last test performance: 99.47%
2023-04-02 12:20:18,558 ----------------
2023-04-02 12:20:24,231   79  =>  73   		Training 486 pattern with 99.79% 	Forward time: 	 5.57 sec
2023-04-02 12:20:24,231 			Loss:    3.995e-03    			Backward time: 	 0.10 sec 
2023-04-02 12:20:24,231 ADAM: Layer 0 -> dw_min:1.0000e+00  dw_max:1.0000e+00 lr:1.0000e-05
2023-04-02 12:20:24,231 ADAM: Layer 1 -> dw_min:9.9999e-01  dw_max:1.0000e+00 lr:1.0000e-05
2023-04-02 12:20:24,231 ADAM: Layer 2 -> dw_min:9.9999e-01  dw_max:1.0000e+00 lr:1.0000e-05
2023-04-02 12:20:24,232 ADAM: Layer 3 -> dw_min:9.9999e-01  dw_max:1.0000e+00 lr:1.0000e-05
2023-04-02 12:20:24,303 			Learning rate: weights:   1.000e-05    
2023-04-02 12:20:24,303 			Last test performance: 99.47%
2023-04-02 12:20:24,303 ----------------
2023-04-02 12:20:30,004   79  =>  74   		Training 486 pattern with 100.00% 	Forward time: 	 5.60 sec
2023-04-02 12:20:30,004 			Loss:    1.648e-03    			Backward time: 	 0.10 sec 
2023-04-02 12:20:30,005 ADAM: Layer 0 -> dw_min:1.0000e+00  dw_max:1.0000e+00 lr:1.0000e-05
2023-04-02 12:20:30,005 ADAM: Layer 1 -> dw_min:9.9999e-01  dw_max:1.0000e+00 lr:1.0000e-05
2023-04-02 12:20:30,005 ADAM: Layer 2 -> dw_min:9.9998e-01  dw_max:1.0000e+00 lr:1.0000e-05
2023-04-02 12:20:30,005 ADAM: Layer 3 -> dw_min:9.9999e-01  dw_max:1.0000e+00 lr:1.0000e-05
2023-04-02 12:20:30,020 			Learning rate: weights:   1.000e-05    
2023-04-02 12:20:30,020 			Last test performance: 99.47%
2023-04-02 12:20:30,020 ----------------
2023-04-02 12:20:35,670   79  =>  75   		Training 486 pattern with 100.00% 	Forward time: 	 5.55 sec
2023-04-02 12:20:35,670 			Loss:    1.186e-03    			Backward time: 	 0.10 sec 
2023-04-02 12:20:35,670 ADAM: Layer 0 -> dw_min:1.0000e+00  dw_max:1.0000e+00 lr:1.0000e-05
2023-04-02 12:20:35,670 ADAM: Layer 1 -> dw_min:9.9999e-01  dw_max:1.0000e+00 lr:1.0000e-05
2023-04-02 12:20:35,671 ADAM: Layer 2 -> dw_min:9.9999e-01  dw_max:1.0000e+00 lr:1.0000e-05
2023-04-02 12:20:35,671 ADAM: Layer 3 -> dw_min:9.9999e-01  dw_max:1.0000e+00 lr:1.0000e-05
2023-04-02 12:20:35,728 			Learning rate: weights:   1.000e-05    
2023-04-02 12:20:35,728 			Last test performance: 99.47%
2023-04-02 12:20:35,728 ----------------
2023-04-02 12:20:41,298   79  =>  76   		Training 486 pattern with 100.00% 	Forward time: 	 5.47 sec
2023-04-02 12:20:41,298 			Loss:    3.489e-04    			Backward time: 	 0.10 sec 
2023-04-02 12:20:41,298 ADAM: Layer 0 -> dw_min:1.0000e+00  dw_max:1.0000e+00 lr:1.0000e-05
2023-04-02 12:20:41,298 ADAM: Layer 1 -> dw_min:9.9999e-01  dw_max:1.0000e+00 lr:1.0000e-05
2023-04-02 12:20:41,298 ADAM: Layer 2 -> dw_min:9.9999e-01  dw_max:1.0000e+00 lr:1.0000e-05
2023-04-02 12:20:41,298 ADAM: Layer 3 -> dw_min:9.9999e-01  dw_max:1.0000e+00 lr:1.0000e-05
2023-04-02 12:20:41,314 			Learning rate: weights:   1.000e-05    
2023-04-02 12:20:41,314 			Last test performance: 99.47%
2023-04-02 12:20:41,314 ----------------
2023-04-02 12:20:46,956   79  =>  77   		Training 486 pattern with 99.79% 	Forward time: 	 5.54 sec
2023-04-02 12:20:46,956 			Loss:    3.398e-03    			Backward time: 	 0.10 sec 
2023-04-02 12:20:46,957 ADAM: Layer 0 -> dw_min:1.0000e+00  dw_max:1.0000e+00 lr:1.0000e-05
2023-04-02 12:20:46,957 ADAM: Layer 1 -> dw_min:9.9999e-01  dw_max:1.0000e+00 lr:1.0000e-05
2023-04-02 12:20:46,957 ADAM: Layer 2 -> dw_min:9.9999e-01  dw_max:1.0000e+00 lr:1.0000e-05
2023-04-02 12:20:46,957 ADAM: Layer 3 -> dw_min:9.9999e-01  dw_max:1.0000e+00 lr:1.0000e-05
2023-04-02 12:20:46,973 			Learning rate: weights:   1.000e-05    
2023-04-02 12:20:46,973 			Last test performance: 99.47%
2023-04-02 12:20:46,973 ----------------
2023-04-02 12:20:52,651   79  =>  78   		Training 486 pattern with 100.00% 	Forward time: 	 5.58 sec
2023-04-02 12:20:52,651 			Loss:    1.551e-03    			Backward time: 	 0.10 sec 
2023-04-02 12:20:52,652 ADAM: Layer 0 -> dw_min:1.0000e+00  dw_max:1.0000e+00 lr:1.0000e-05
2023-04-02 12:20:52,652 ADAM: Layer 1 -> dw_min:9.9999e-01  dw_max:1.0000e+00 lr:1.0000e-05
2023-04-02 12:20:52,652 ADAM: Layer 2 -> dw_min:9.9998e-01  dw_max:1.0000e+00 lr:1.0000e-05
2023-04-02 12:20:52,652 ADAM: Layer 3 -> dw_min:9.9999e-01  dw_max:1.0000e+00 lr:1.0000e-05
2023-04-02 12:20:52,798 			Learning rate: weights:   1.000e-05    
2023-04-02 12:20:52,798 			Last test performance: 99.47%
2023-04-02 12:20:52,798 ----------------
2023-04-02 12:20:58,552   79  =>  79   		Training 486 pattern with 100.00% 	Forward time: 	 5.65 sec
2023-04-02 12:20:58,552 			Loss:    2.100e-04    			Backward time: 	 0.09 sec 
2023-04-02 12:20:58,552 ADAM: Layer 0 -> dw_min:1.0000e+00  dw_max:1.0000e+00 lr:1.0000e-05
2023-04-02 12:20:58,552 ADAM: Layer 1 -> dw_min:9.9999e-01  dw_max:1.0000e+00 lr:1.0000e-05
2023-04-02 12:20:58,552 ADAM: Layer 2 -> dw_min:9.9999e-01  dw_max:1.0000e+00 lr:1.0000e-05
2023-04-02 12:20:58,553 ADAM: Layer 3 -> dw_min:9.9999e-01  dw_max:1.0000e+00 lr:1.0000e-05
2023-04-02 12:20:58,569 			Learning rate: weights:   1.000e-05    
2023-04-02 12:20:58,569 			Last test performance: 99.47%
2023-04-02 12:20:58,569 ----------------
2023-04-02 12:21:04,256   79  =>  80   		Training 486 pattern with 99.79% 	Forward time: 	 5.59 sec
2023-04-02 12:21:04,256 			Loss:    3.456e-03    			Backward time: 	 0.09 sec 
2023-04-02 12:21:04,256 ADAM: Layer 0 -> dw_min:1.0000e+00  dw_max:1.0000e+00 lr:1.0000e-05
2023-04-02 12:21:04,257 ADAM: Layer 1 -> dw_min:9.9999e-01  dw_max:1.0000e+00 lr:1.0000e-05
2023-04-02 12:21:04,257 ADAM: Layer 2 -> dw_min:9.9998e-01  dw_max:1.0000e+00 lr:1.0000e-05
2023-04-02 12:21:04,257 ADAM: Layer 3 -> dw_min:9.9999e-01  dw_max:1.0000e+00 lr:1.0000e-05
2023-04-02 12:21:04,271 			Learning rate: weights:   1.000e-05    
2023-04-02 12:21:04,271 			Last test performance: 99.47%
2023-04-02 12:21:04,271 ----------------
2023-04-02 12:21:09,949   79  =>  81   		Training 486 pattern with 99.79% 	Forward time: 	 5.58 sec
2023-04-02 12:21:09,949 			Loss:    2.497e-03    			Backward time: 	 0.10 sec 
2023-04-02 12:21:09,949 ADAM: Layer 0 -> dw_min:1.0000e+00  dw_max:1.0000e+00 lr:1.0000e-05
2023-04-02 12:21:09,949 ADAM: Layer 1 -> dw_min:9.9999e-01  dw_max:1.0000e+00 lr:1.0000e-05
2023-04-02 12:21:09,949 ADAM: Layer 2 -> dw_min:9.9998e-01  dw_max:1.0000e+00 lr:1.0000e-05
2023-04-02 12:21:09,949 ADAM: Layer 3 -> dw_min:9.9999e-01  dw_max:1.0000e+00 lr:1.0000e-05
2023-04-02 12:21:10,005 			Learning rate: weights:   1.000e-05    
2023-04-02 12:21:10,005 			Last test performance: 99.47%
2023-04-02 12:21:10,005 ----------------
2023-04-02 12:21:15,629   79  =>  82   		Training 486 pattern with 99.79% 	Forward time: 	 5.52 sec
2023-04-02 12:21:15,629 			Loss:    1.221e-02    			Backward time: 	 0.10 sec 
2023-04-02 12:21:15,629 ADAM: Layer 0 -> dw_min:1.0000e+00  dw_max:1.0000e+00 lr:1.0000e-05
2023-04-02 12:21:15,629 ADAM: Layer 1 -> dw_min:9.9999e-01  dw_max:1.0000e+00 lr:1.0000e-05
2023-04-02 12:21:15,629 ADAM: Layer 2 -> dw_min:9.9999e-01  dw_max:1.0000e+00 lr:1.0000e-05
2023-04-02 12:21:15,629 ADAM: Layer 3 -> dw_min:9.9999e-01  dw_max:1.0000e+00 lr:1.0000e-05
2023-04-02 12:21:15,646 			Learning rate: weights:   1.000e-05    
2023-04-02 12:21:15,646 			Last test performance: 99.47%
2023-04-02 12:21:15,646 ----------------
2023-04-02 12:21:21,220   79  =>  83   		Training 486 pattern with 100.00% 	Forward time: 	 5.47 sec
2023-04-02 12:21:21,220 			Loss:    6.456e-04    			Backward time: 	 0.10 sec 
2023-04-02 12:21:21,220 ADAM: Layer 0 -> dw_min:1.0000e+00  dw_max:1.0000e+00 lr:1.0000e-05
2023-04-02 12:21:21,220 ADAM: Layer 1 -> dw_min:9.9999e-01  dw_max:1.0000e+00 lr:1.0000e-05
2023-04-02 12:21:21,220 ADAM: Layer 2 -> dw_min:9.9999e-01  dw_max:1.0000e+00 lr:1.0000e-05
2023-04-02 12:21:21,221 ADAM: Layer 3 -> dw_min:1.0000e+00  dw_max:1.0000e+00 lr:1.0000e-05
2023-04-02 12:21:21,241 			Learning rate: weights:   1.000e-05    
2023-04-02 12:21:21,241 			Last test performance: 99.47%
2023-04-02 12:21:21,241 ----------------
2023-04-02 12:21:26,862   79  =>  84   		Training 486 pattern with 100.00% 	Forward time: 	 5.52 sec
2023-04-02 12:21:26,862 			Loss:    2.260e-04    			Backward time: 	 0.10 sec 
2023-04-02 12:21:26,862 ADAM: Layer 0 -> dw_min:1.0000e+00  dw_max:1.0000e+00 lr:1.0000e-05
2023-04-02 12:21:26,862 ADAM: Layer 1 -> dw_min:9.9999e-01  dw_max:1.0000e+00 lr:1.0000e-05
2023-04-02 12:21:26,862 ADAM: Layer 2 -> dw_min:9.9999e-01  dw_max:1.0000e+00 lr:1.0000e-05
2023-04-02 12:21:26,862 ADAM: Layer 3 -> dw_min:1.0000e+00  dw_max:1.0000e+00 lr:1.0000e-05
2023-04-02 12:21:26,878 			Learning rate: weights:   1.000e-05    
2023-04-02 12:21:26,878 			Last test performance: 99.47%
2023-04-02 12:21:26,878 ----------------
2023-04-02 12:21:32,628   79  =>  85   		Training 486 pattern with 100.00% 	Forward time: 	 5.65 sec
2023-04-02 12:21:32,628 			Loss:    1.465e-03    			Backward time: 	 0.10 sec 
2023-04-02 12:21:32,628 ADAM: Layer 0 -> dw_min:1.0000e+00  dw_max:1.0000e+00 lr:1.0000e-05
2023-04-02 12:21:32,628 ADAM: Layer 1 -> dw_min:9.9999e-01  dw_max:1.0000e+00 lr:1.0000e-05
2023-04-02 12:21:32,628 ADAM: Layer 2 -> dw_min:9.9998e-01  dw_max:1.0000e+00 lr:1.0000e-05
2023-04-02 12:21:32,628 ADAM: Layer 3 -> dw_min:1.0000e+00  dw_max:1.0000e+00 lr:1.0000e-05
2023-04-02 12:21:32,685 			Learning rate: weights:   1.000e-05    
2023-04-02 12:21:32,685 			Last test performance: 99.47%
2023-04-02 12:21:32,685 ----------------
2023-04-02 12:21:38,339   79  =>  86   		Training 486 pattern with 99.79% 	Forward time: 	 5.55 sec
2023-04-02 12:21:38,339 			Loss:    4.235e-03    			Backward time: 	 0.10 sec 
2023-04-02 12:21:38,339 ADAM: Layer 0 -> dw_min:1.0000e+00  dw_max:1.0000e+00 lr:1.0000e-05
2023-04-02 12:21:38,340 ADAM: Layer 1 -> dw_min:9.9999e-01  dw_max:1.0000e+00 lr:1.0000e-05
2023-04-02 12:21:38,340 ADAM: Layer 2 -> dw_min:9.9999e-01  dw_max:1.0000e+00 lr:1.0000e-05
2023-04-02 12:21:38,340 ADAM: Layer 3 -> dw_min:9.9999e-01  dw_max:1.0000e+00 lr:1.0000e-05
2023-04-02 12:21:38,356 			Learning rate: weights:   1.000e-05    
2023-04-02 12:21:38,356 			Last test performance: 99.47%
2023-04-02 12:21:38,356 ----------------
2023-04-02 12:21:43,931   79  =>  87   		Training 486 pattern with 99.79% 	Forward time: 	 5.47 sec
2023-04-02 12:21:43,931 			Loss:    1.871e-03    			Backward time: 	 0.10 sec 
2023-04-02 12:21:43,932 ADAM: Layer 0 -> dw_min:1.0000e+00  dw_max:1.0000e+00 lr:1.0000e-05
2023-04-02 12:21:43,932 ADAM: Layer 1 -> dw_min:9.9999e-01  dw_max:1.0000e+00 lr:1.0000e-05
2023-04-02 12:21:43,932 ADAM: Layer 2 -> dw_min:9.9999e-01  dw_max:1.0000e+00 lr:1.0000e-05
2023-04-02 12:21:43,932 ADAM: Layer 3 -> dw_min:9.9999e-01  dw_max:1.0000e+00 lr:1.0000e-05
2023-04-02 12:21:43,991 			Learning rate: weights:   1.000e-05    
2023-04-02 12:21:43,991 			Last test performance: 99.47%
2023-04-02 12:21:43,991 ----------------
2023-04-02 12:21:49,658   79  =>  88   		Training 486 pattern with 100.00% 	Forward time: 	 5.57 sec
2023-04-02 12:21:49,658 			Loss:    1.916e-04    			Backward time: 	 0.10 sec 
2023-04-02 12:21:49,658 ADAM: Layer 0 -> dw_min:1.0000e+00  dw_max:1.0000e+00 lr:1.0000e-05
2023-04-02 12:21:49,659 ADAM: Layer 1 -> dw_min:9.9999e-01  dw_max:1.0000e+00 lr:1.0000e-05
2023-04-02 12:21:49,659 ADAM: Layer 2 -> dw_min:9.9999e-01  dw_max:1.0000e+00 lr:1.0000e-05
2023-04-02 12:21:49,659 ADAM: Layer 3 -> dw_min:9.9999e-01  dw_max:1.0000e+00 lr:1.0000e-05
2023-04-02 12:21:49,675 			Learning rate: weights:   1.000e-05    
2023-04-02 12:21:49,675 			Last test performance: 99.47%
2023-04-02 12:21:49,675 ----------------
2023-04-02 12:21:55,322   79  =>  89   		Training 486 pattern with 99.79% 	Forward time: 	 5.55 sec
2023-04-02 12:21:55,322 			Loss:    2.919e-03    			Backward time: 	 0.10 sec 
2023-04-02 12:21:55,323 ADAM: Layer 0 -> dw_min:1.0000e+00  dw_max:1.0000e+00 lr:1.0000e-05
2023-04-02 12:21:55,323 ADAM: Layer 1 -> dw_min:9.9999e-01  dw_max:1.0000e+00 lr:1.0000e-05
2023-04-02 12:21:55,323 ADAM: Layer 2 -> dw_min:9.9999e-01  dw_max:1.0000e+00 lr:1.0000e-05
2023-04-02 12:21:55,323 ADAM: Layer 3 -> dw_min:9.9999e-01  dw_max:1.0000e+00 lr:1.0000e-05
2023-04-02 12:21:55,379 			Learning rate: weights:   1.000e-05    
2023-04-02 12:21:55,379 			Last test performance: 99.47%
2023-04-02 12:21:55,379 ----------------
2023-04-02 12:22:01,004   79  =>  90   		Training 486 pattern with 99.79% 	Forward time: 	 5.52 sec
2023-04-02 12:22:01,004 			Loss:    4.737e-03    			Backward time: 	 0.09 sec 
2023-04-02 12:22:01,004 ADAM: Layer 0 -> dw_min:1.0000e+00  dw_max:1.0000e+00 lr:1.0000e-05
2023-04-02 12:22:01,004 ADAM: Layer 1 -> dw_min:9.9999e-01  dw_max:1.0000e+00 lr:1.0000e-05
2023-04-02 12:22:01,004 ADAM: Layer 2 -> dw_min:9.9998e-01  dw_max:1.0000e+00 lr:1.0000e-05
2023-04-02 12:22:01,004 ADAM: Layer 3 -> dw_min:9.9999e-01  dw_max:1.0000e+00 lr:1.0000e-05
2023-04-02 12:22:01,022 			Learning rate: weights:   1.000e-05    
2023-04-02 12:22:01,022 			Last test performance: 99.47%
2023-04-02 12:22:01,022 ----------------
2023-04-02 12:22:06,697   79  =>  91   		Training 486 pattern with 100.00% 	Forward time: 	 5.57 sec
2023-04-02 12:22:06,697 			Loss:    7.757e-04    			Backward time: 	 0.10 sec 
2023-04-02 12:22:06,697 ADAM: Layer 0 -> dw_min:1.0000e+00  dw_max:1.0000e+00 lr:1.0000e-05
2023-04-02 12:22:06,697 ADAM: Layer 1 -> dw_min:9.9999e-01  dw_max:1.0000e+00 lr:1.0000e-05
2023-04-02 12:22:06,697 ADAM: Layer 2 -> dw_min:9.9999e-01  dw_max:1.0000e+00 lr:1.0000e-05
2023-04-02 12:22:06,697 ADAM: Layer 3 -> dw_min:9.9999e-01  dw_max:1.0000e+00 lr:1.0000e-05
2023-04-02 12:22:06,828 			Learning rate: weights:   1.000e-05    
2023-04-02 12:22:06,828 			Last test performance: 99.47%
2023-04-02 12:22:06,828 ----------------
2023-04-02 12:22:12,567   79  =>  92   		Training 486 pattern with 99.58% 	Forward time: 	 5.64 sec
2023-04-02 12:22:12,568 			Loss:    1.351e-02    			Backward time: 	 0.09 sec 
2023-04-02 12:22:12,568 ADAM: Layer 0 -> dw_min:1.0000e+00  dw_max:1.0000e+00 lr:1.0000e-05
2023-04-02 12:22:12,568 ADAM: Layer 1 -> dw_min:9.9999e-01  dw_max:1.0000e+00 lr:1.0000e-05
2023-04-02 12:22:12,568 ADAM: Layer 2 -> dw_min:9.9998e-01  dw_max:1.0000e+00 lr:1.0000e-05
2023-04-02 12:22:12,568 ADAM: Layer 3 -> dw_min:9.9999e-01  dw_max:1.0000e+00 lr:1.0000e-05
2023-04-02 12:22:12,589 			Learning rate: weights:   1.000e-05    
2023-04-02 12:22:12,589 			Last test performance: 99.47%
2023-04-02 12:22:12,589 ----------------
2023-04-02 12:22:18,143   79  =>  93   		Training 486 pattern with 100.00% 	Forward time: 	 5.45 sec
2023-04-02 12:22:18,143 			Loss:    1.876e-03    			Backward time: 	 0.10 sec 
2023-04-02 12:22:18,143 ADAM: Layer 0 -> dw_min:1.0000e+00  dw_max:1.0000e+00 lr:1.0000e-05
2023-04-02 12:22:18,143 ADAM: Layer 1 -> dw_min:9.9999e-01  dw_max:1.0000e+00 lr:1.0000e-05
2023-04-02 12:22:18,143 ADAM: Layer 2 -> dw_min:9.9998e-01  dw_max:1.0000e+00 lr:1.0000e-05
2023-04-02 12:22:18,143 ADAM: Layer 3 -> dw_min:9.9999e-01  dw_max:1.0000e+00 lr:1.0000e-05
2023-04-02 12:22:18,158 			Learning rate: weights:   1.000e-05    
2023-04-02 12:22:18,158 			Last test performance: 99.47%
2023-04-02 12:22:18,158 ----------------
2023-04-02 12:22:23,889   79  =>  94   		Training 486 pattern with 100.00% 	Forward time: 	 5.63 sec
2023-04-02 12:22:23,889 			Loss:    9.664e-04    			Backward time: 	 0.09 sec 
2023-04-02 12:22:23,889 ADAM: Layer 0 -> dw_min:1.0000e+00  dw_max:1.0000e+00 lr:1.0000e-05
2023-04-02 12:22:23,890 ADAM: Layer 1 -> dw_min:9.9999e-01  dw_max:1.0000e+00 lr:1.0000e-05
2023-04-02 12:22:23,890 ADAM: Layer 2 -> dw_min:9.9999e-01  dw_max:1.0000e+00 lr:1.0000e-05
2023-04-02 12:22:23,890 ADAM: Layer 3 -> dw_min:9.9999e-01  dw_max:1.0000e+00 lr:1.0000e-05
2023-04-02 12:22:23,906 			Learning rate: weights:   1.000e-05    
2023-04-02 12:22:23,906 			Last test performance: 99.47%
2023-04-02 12:22:23,906 ----------------
2023-04-02 12:22:29,630   79  =>  95   		Training 486 pattern with 100.00% 	Forward time: 	 5.62 sec
2023-04-02 12:22:29,631 			Loss:    3.551e-04    			Backward time: 	 0.10 sec 
2023-04-02 12:22:29,631 ADAM: Layer 0 -> dw_min:1.0000e+00  dw_max:1.0000e+00 lr:1.0000e-05
2023-04-02 12:22:29,631 ADAM: Layer 1 -> dw_min:9.9999e-01  dw_max:1.0000e+00 lr:1.0000e-05
2023-04-02 12:22:29,631 ADAM: Layer 2 -> dw_min:9.9999e-01  dw_max:1.0000e+00 lr:1.0000e-05
2023-04-02 12:22:29,631 ADAM: Layer 3 -> dw_min:9.9999e-01  dw_max:1.0000e+00 lr:1.0000e-05
2023-04-02 12:22:29,647 			Learning rate: weights:   1.000e-05    
2023-04-02 12:22:29,647 			Last test performance: 99.47%
2023-04-02 12:22:29,647 ----------------
2023-04-02 12:22:35,324   79  =>  96   		Training 486 pattern with 100.00% 	Forward time: 	 5.58 sec
2023-04-02 12:22:35,324 			Loss:    7.408e-04    			Backward time: 	 0.10 sec 
2023-04-02 12:22:35,324 ADAM: Layer 0 -> dw_min:1.0000e+00  dw_max:1.0000e+00 lr:1.0000e-05
2023-04-02 12:22:35,324 ADAM: Layer 1 -> dw_min:9.9999e-01  dw_max:1.0000e+00 lr:1.0000e-05
2023-04-02 12:22:35,324 ADAM: Layer 2 -> dw_min:9.9999e-01  dw_max:1.0000e+00 lr:1.0000e-05
2023-04-02 12:22:35,324 ADAM: Layer 3 -> dw_min:9.9999e-01  dw_max:1.0000e+00 lr:1.0000e-05
2023-04-02 12:22:35,436 			Learning rate: weights:   1.000e-05    
2023-04-02 12:22:35,436 			Last test performance: 99.47%
2023-04-02 12:22:35,436 ----------------
2023-04-02 12:22:41,094   79  =>  97   		Training 486 pattern with 99.58% 	Forward time: 	 5.56 sec
2023-04-02 12:22:41,094 			Loss:    5.921e-03    			Backward time: 	 0.10 sec 
2023-04-02 12:22:41,094 ADAM: Layer 0 -> dw_min:9.9999e-01  dw_max:1.0000e+00 lr:1.0000e-05
2023-04-02 12:22:41,094 ADAM: Layer 1 -> dw_min:9.9999e-01  dw_max:1.0000e+00 lr:1.0000e-05
2023-04-02 12:22:41,094 ADAM: Layer 2 -> dw_min:9.9998e-01  dw_max:1.0000e+00 lr:1.0000e-05
2023-04-02 12:22:41,094 ADAM: Layer 3 -> dw_min:9.9999e-01  dw_max:1.0000e+00 lr:1.0000e-05
2023-04-02 12:22:41,109 			Learning rate: weights:   1.000e-05    
2023-04-02 12:22:41,109 			Last test performance: 99.47%
2023-04-02 12:22:41,109 ----------------
2023-04-02 12:22:46,822   79  =>  98   		Training 486 pattern with 100.00% 	Forward time: 	 5.61 sec
2023-04-02 12:22:46,822 			Loss:    1.561e-03    			Backward time: 	 0.10 sec 
2023-04-02 12:22:46,822 ADAM: Layer 0 -> dw_min:1.0000e+00  dw_max:1.0000e+00 lr:1.0000e-05
2023-04-02 12:22:46,822 ADAM: Layer 1 -> dw_min:9.9999e-01  dw_max:1.0000e+00 lr:1.0000e-05
2023-04-02 12:22:46,822 ADAM: Layer 2 -> dw_min:9.9999e-01  dw_max:1.0000e+00 lr:1.0000e-05
2023-04-02 12:22:46,822 ADAM: Layer 3 -> dw_min:9.9999e-01  dw_max:1.0000e+00 lr:1.0000e-05
2023-04-02 12:22:46,843 			Learning rate: weights:   1.000e-05    
2023-04-02 12:22:46,843 			Last test performance: 99.47%
2023-04-02 12:22:46,843 ----------------
2023-04-02 12:22:52,490   79  =>  99   		Training 486 pattern with 100.00% 	Forward time: 	 5.55 sec
2023-04-02 12:22:52,490 			Loss:    1.713e-04    			Backward time: 	 0.10 sec 
2023-04-02 12:22:52,491 ADAM: Layer 0 -> dw_min:1.0000e+00  dw_max:1.0000e+00 lr:1.0000e-05
2023-04-02 12:22:52,491 ADAM: Layer 1 -> dw_min:9.9999e-01  dw_max:1.0000e+00 lr:1.0000e-05
2023-04-02 12:22:52,491 ADAM: Layer 2 -> dw_min:9.9999e-01  dw_max:1.0000e+00 lr:1.0000e-05
2023-04-02 12:22:52,491 ADAM: Layer 3 -> dw_min:9.9999e-01  dw_max:1.0000e+00 lr:1.0000e-05
2023-04-02 12:22:52,511 			Learning rate: weights:   1.000e-05    
2023-04-02 12:22:52,511 			Last test performance: 99.47%
2023-04-02 12:22:52,511 ----------------
2023-04-02 12:22:58,136   79  => 100   		Training 486 pattern with 100.00% 	Forward time: 	 5.52 sec
2023-04-02 12:22:58,136 			Loss:    4.311e-04    			Backward time: 	 0.10 sec 
2023-04-02 12:22:58,136 ADAM: Layer 0 -> dw_min:1.0000e+00  dw_max:1.0000e+00 lr:1.0000e-05
2023-04-02 12:22:58,136 ADAM: Layer 1 -> dw_min:9.9999e-01  dw_max:1.0000e+00 lr:1.0000e-05
2023-04-02 12:22:58,136 ADAM: Layer 2 -> dw_min:9.9999e-01  dw_max:1.0000e+00 lr:1.0000e-05
2023-04-02 12:22:58,136 ADAM: Layer 3 -> dw_min:9.9999e-01  dw_max:1.0000e+00 lr:1.0000e-05
2023-04-02 12:22:58,152 			Learning rate: weights:   1.000e-05    
2023-04-02 12:22:58,152 			Last test performance: 99.47%
2023-04-02 12:22:58,152 ----------------
2023-04-02 12:23:03,792   79  => 101   		Training 486 pattern with 100.00% 	Forward time: 	 5.54 sec
2023-04-02 12:23:03,792 			Loss:    1.197e-03    			Backward time: 	 0.10 sec 
2023-04-02 12:23:03,793 ADAM: Layer 0 -> dw_min:1.0000e+00  dw_max:1.0000e+00 lr:1.0000e-05
2023-04-02 12:23:03,793 ADAM: Layer 1 -> dw_min:9.9999e-01  dw_max:1.0000e+00 lr:1.0000e-05
2023-04-02 12:23:03,793 ADAM: Layer 2 -> dw_min:9.9999e-01  dw_max:1.0000e+00 lr:1.0000e-05
2023-04-02 12:23:03,793 ADAM: Layer 3 -> dw_min:9.9999e-01  dw_max:1.0000e+00 lr:1.0000e-05
2023-04-02 12:23:03,852 			Learning rate: weights:   1.000e-05    
2023-04-02 12:23:03,852 			Last test performance: 99.47%
2023-04-02 12:23:03,852 ----------------
2023-04-02 12:23:09,484   79  => 102   		Training 486 pattern with 100.00% 	Forward time: 	 5.53 sec
2023-04-02 12:23:09,484 			Loss:    4.882e-04    			Backward time: 	 0.09 sec 
2023-04-02 12:23:09,484 ADAM: Layer 0 -> dw_min:1.0000e+00  dw_max:1.0000e+00 lr:1.0000e-05
2023-04-02 12:23:09,484 ADAM: Layer 1 -> dw_min:9.9999e-01  dw_max:1.0000e+00 lr:1.0000e-05
2023-04-02 12:23:09,485 ADAM: Layer 2 -> dw_min:9.9999e-01  dw_max:1.0000e+00 lr:1.0000e-05
2023-04-02 12:23:09,485 ADAM: Layer 3 -> dw_min:9.9999e-01  dw_max:1.0000e+00 lr:1.0000e-05
2023-04-02 12:23:09,550 			Learning rate: weights:   1.000e-05    
2023-04-02 12:23:09,550 			Last test performance: 99.47%
2023-04-02 12:23:09,550 ----------------
2023-04-02 12:23:15,153   79  => 103   		Training 486 pattern with 100.00% 	Forward time: 	 5.50 sec
2023-04-02 12:23:15,153 			Loss:    4.504e-04    			Backward time: 	 0.09 sec 
2023-04-02 12:23:15,154 ADAM: Layer 0 -> dw_min:1.0000e+00  dw_max:1.0000e+00 lr:1.0000e-05
2023-04-02 12:23:15,154 ADAM: Layer 1 -> dw_min:9.9999e-01  dw_max:1.0000e+00 lr:1.0000e-05
2023-04-02 12:23:15,154 ADAM: Layer 2 -> dw_min:9.9999e-01  dw_max:1.0000e+00 lr:1.0000e-05
2023-04-02 12:23:15,154 ADAM: Layer 3 -> dw_min:9.9999e-01  dw_max:1.0000e+00 lr:1.0000e-05
2023-04-02 12:23:15,169 			Learning rate: weights:   1.000e-05    
2023-04-02 12:23:15,170 			Last test performance: 99.47%
2023-04-02 12:23:15,170 ----------------
2023-04-02 12:23:20,732   79  => 104   		Training 486 pattern with 100.00% 	Forward time: 	 5.46 sec
2023-04-02 12:23:20,732 			Loss:    1.326e-03    			Backward time: 	 0.10 sec 
2023-04-02 12:23:20,732 ADAM: Layer 0 -> dw_min:1.0000e+00  dw_max:1.0000e+00 lr:1.0000e-05
2023-04-02 12:23:20,733 ADAM: Layer 1 -> dw_min:9.9999e-01  dw_max:1.0000e+00 lr:1.0000e-05
2023-04-02 12:23:20,733 ADAM: Layer 2 -> dw_min:9.9999e-01  dw_max:1.0000e+00 lr:1.0000e-05
2023-04-02 12:23:20,733 ADAM: Layer 3 -> dw_min:9.9999e-01  dw_max:1.0000e+00 lr:1.0000e-05
2023-04-02 12:23:20,829 			Learning rate: weights:   1.000e-05    
2023-04-02 12:23:20,829 			Last test performance: 99.47%
2023-04-02 12:23:20,829 ----------------
2023-04-02 12:23:26,586   79  => 105   		Training 486 pattern with 100.00% 	Forward time: 	 5.66 sec
2023-04-02 12:23:26,586 			Loss:    1.691e-03    			Backward time: 	 0.10 sec 
2023-04-02 12:23:26,586 ADAM: Layer 0 -> dw_min:1.0000e+00  dw_max:1.0000e+00 lr:1.0000e-05
2023-04-02 12:23:26,586 ADAM: Layer 1 -> dw_min:9.9999e-01  dw_max:1.0000e+00 lr:1.0000e-05
2023-04-02 12:23:26,586 ADAM: Layer 2 -> dw_min:9.9999e-01  dw_max:1.0000e+00 lr:1.0000e-05
2023-04-02 12:23:26,586 ADAM: Layer 3 -> dw_min:9.9999e-01  dw_max:1.0000e+00 lr:1.0000e-05
2023-04-02 12:23:26,646 			Learning rate: weights:   1.000e-05    
2023-04-02 12:23:26,646 			Last test performance: 99.47%
2023-04-02 12:23:26,646 ----------------
2023-04-02 12:23:32,234   79  => 106   		Training 486 pattern with 100.00% 	Forward time: 	 5.49 sec
2023-04-02 12:23:32,234 			Loss:    3.864e-04    			Backward time: 	 0.09 sec 
2023-04-02 12:23:32,235 ADAM: Layer 0 -> dw_min:1.0000e+00  dw_max:1.0000e+00 lr:1.0000e-05
2023-04-02 12:23:32,235 ADAM: Layer 1 -> dw_min:9.9999e-01  dw_max:1.0000e+00 lr:1.0000e-05
2023-04-02 12:23:32,235 ADAM: Layer 2 -> dw_min:9.9999e-01  dw_max:1.0000e+00 lr:1.0000e-05
2023-04-02 12:23:32,235 ADAM: Layer 3 -> dw_min:9.9999e-01  dw_max:1.0000e+00 lr:1.0000e-05
2023-04-02 12:23:32,293 			Learning rate: weights:   1.000e-05    
2023-04-02 12:23:32,293 			Last test performance: 99.47%
2023-04-02 12:23:32,293 ----------------
2023-04-02 12:23:37,924   79  => 107   		Training 486 pattern with 100.00% 	Forward time: 	 5.53 sec
2023-04-02 12:23:37,924 			Loss:    2.628e-04    			Backward time: 	 0.10 sec 
2023-04-02 12:23:37,924 ADAM: Layer 0 -> dw_min:1.0000e+00  dw_max:1.0000e+00 lr:1.0000e-05
2023-04-02 12:23:37,924 ADAM: Layer 1 -> dw_min:9.9999e-01  dw_max:1.0000e+00 lr:1.0000e-05
2023-04-02 12:23:37,925 ADAM: Layer 2 -> dw_min:9.9999e-01  dw_max:1.0000e+00 lr:1.0000e-05
2023-04-02 12:23:37,925 ADAM: Layer 3 -> dw_min:9.9999e-01  dw_max:1.0000e+00 lr:1.0000e-05
2023-04-02 12:23:37,940 			Learning rate: weights:   1.000e-05    
2023-04-02 12:23:37,940 			Last test performance: 99.47%
2023-04-02 12:23:37,940 ----------------
2023-04-02 12:23:43,581   79  => 108   		Training 486 pattern with 100.00% 	Forward time: 	 5.54 sec
2023-04-02 12:23:43,581 			Loss:    4.348e-04    			Backward time: 	 0.10 sec 
2023-04-02 12:23:43,582 ADAM: Layer 0 -> dw_min:1.0000e+00  dw_max:1.0000e+00 lr:1.0000e-05
2023-04-02 12:23:43,582 ADAM: Layer 1 -> dw_min:9.9999e-01  dw_max:1.0000e+00 lr:1.0000e-05
2023-04-02 12:23:43,582 ADAM: Layer 2 -> dw_min:9.9999e-01  dw_max:1.0000e+00 lr:1.0000e-05
2023-04-02 12:23:43,582 ADAM: Layer 3 -> dw_min:1.0000e+00  dw_max:1.0000e+00 lr:1.0000e-05
2023-04-02 12:23:43,599 			Learning rate: weights:   1.000e-05    
2023-04-02 12:23:43,599 			Last test performance: 99.47%
2023-04-02 12:23:43,599 ----------------
2023-04-02 12:23:49,230   79  => 109   		Training 486 pattern with 100.00% 	Forward time: 	 5.53 sec
2023-04-02 12:23:49,230 			Loss:    1.663e-03    			Backward time: 	 0.10 sec 
2023-04-02 12:23:49,230 ADAM: Layer 0 -> dw_min:1.0000e+00  dw_max:1.0000e+00 lr:1.0000e-05
2023-04-02 12:23:49,230 ADAM: Layer 1 -> dw_min:9.9999e-01  dw_max:1.0000e+00 lr:1.0000e-05
2023-04-02 12:23:49,230 ADAM: Layer 2 -> dw_min:9.9998e-01  dw_max:1.0000e+00 lr:1.0000e-05
2023-04-02 12:23:49,231 ADAM: Layer 3 -> dw_min:9.9999e-01  dw_max:1.0000e+00 lr:1.0000e-05
2023-04-02 12:23:49,248 			Learning rate: weights:   1.000e-05    
2023-04-02 12:23:49,248 			Last test performance: 99.47%
2023-04-02 12:23:49,248 ----------------
2023-04-02 12:23:54,973   79  => 110   		Training 486 pattern with 99.38% 	Forward time: 	 5.62 sec
2023-04-02 12:23:54,974 			Loss:    1.872e-02    			Backward time: 	 0.10 sec 
2023-04-02 12:23:54,974 ADAM: Layer 0 -> dw_min:1.0000e+00  dw_max:1.0000e+00 lr:1.0000e-05
2023-04-02 12:23:54,974 ADAM: Layer 1 -> dw_min:9.9999e-01  dw_max:1.0000e+00 lr:1.0000e-05
2023-04-02 12:23:54,974 ADAM: Layer 2 -> dw_min:9.9998e-01  dw_max:1.0000e+00 lr:1.0000e-05
2023-04-02 12:23:54,974 ADAM: Layer 3 -> dw_min:9.9999e-01  dw_max:1.0000e+00 lr:1.0000e-05
2023-04-02 12:23:55,014 			Learning rate: weights:   1.000e-05    
2023-04-02 12:23:55,014 			Last test performance: 99.47%
2023-04-02 12:23:55,014 ----------------
2023-04-02 12:24:00,655   79  => 111   		Training 486 pattern with 100.00% 	Forward time: 	 5.54 sec
2023-04-02 12:24:00,655 			Loss:    5.683e-04    			Backward time: 	 0.10 sec 
2023-04-02 12:24:00,656 ADAM: Layer 0 -> dw_min:1.0000e+00  dw_max:1.0000e+00 lr:1.0000e-05
2023-04-02 12:24:00,656 ADAM: Layer 1 -> dw_min:9.9999e-01  dw_max:1.0000e+00 lr:1.0000e-05
2023-04-02 12:24:00,656 ADAM: Layer 2 -> dw_min:9.9999e-01  dw_max:1.0000e+00 lr:1.0000e-05
2023-04-02 12:24:00,656 ADAM: Layer 3 -> dw_min:9.9999e-01  dw_max:1.0000e+00 lr:1.0000e-05
2023-04-02 12:24:00,715 			Learning rate: weights:   1.000e-05    
2023-04-02 12:24:00,715 			Last test performance: 99.47%
2023-04-02 12:24:00,715 ----------------
2023-04-02 12:24:06,349   79  => 112   		Training 486 pattern with 99.79% 	Forward time: 	 5.53 sec
2023-04-02 12:24:06,349 			Loss:    4.717e-03    			Backward time: 	 0.10 sec 
2023-04-02 12:24:06,350 ADAM: Layer 0 -> dw_min:1.0000e+00  dw_max:1.0000e+00 lr:1.0000e-05
2023-04-02 12:24:06,350 ADAM: Layer 1 -> dw_min:9.9999e-01  dw_max:1.0000e+00 lr:1.0000e-05
2023-04-02 12:24:06,350 ADAM: Layer 2 -> dw_min:9.9998e-01  dw_max:1.0000e+00 lr:1.0000e-05
2023-04-02 12:24:06,350 ADAM: Layer 3 -> dw_min:9.9999e-01  dw_max:1.0000e+00 lr:1.0000e-05
2023-04-02 12:24:06,406 			Learning rate: weights:   1.000e-05    
2023-04-02 12:24:06,406 			Last test performance: 99.47%
2023-04-02 12:24:06,406 ----------------
2023-04-02 12:24:12,021   79  => 113   		Training 486 pattern with 100.00% 	Forward time: 	 5.51 sec
2023-04-02 12:24:12,021 			Loss:    1.664e-04    			Backward time: 	 0.09 sec 
2023-04-02 12:24:12,022 ADAM: Layer 0 -> dw_min:1.0000e+00  dw_max:1.0000e+00 lr:1.0000e-05
2023-04-02 12:24:12,022 ADAM: Layer 1 -> dw_min:9.9999e-01  dw_max:1.0000e+00 lr:1.0000e-05
2023-04-02 12:24:12,022 ADAM: Layer 2 -> dw_min:9.9999e-01  dw_max:1.0000e+00 lr:1.0000e-05
2023-04-02 12:24:12,022 ADAM: Layer 3 -> dw_min:9.9999e-01  dw_max:1.0000e+00 lr:1.0000e-05
2023-04-02 12:24:12,052 			Learning rate: weights:   1.000e-05    
2023-04-02 12:24:12,052 			Last test performance: 99.47%
2023-04-02 12:24:12,052 ----------------
2023-04-02 12:24:17,609   79  => 114   		Training 486 pattern with 99.79% 	Forward time: 	 5.46 sec
2023-04-02 12:24:17,610 			Loss:    4.973e-03    			Backward time: 	 0.09 sec 
2023-04-02 12:24:17,610 ADAM: Layer 0 -> dw_min:9.9999e-01  dw_max:1.0000e+00 lr:1.0000e-05
2023-04-02 12:24:17,610 ADAM: Layer 1 -> dw_min:9.9999e-01  dw_max:1.0000e+00 lr:1.0000e-05
2023-04-02 12:24:17,610 ADAM: Layer 2 -> dw_min:9.9999e-01  dw_max:1.0000e+00 lr:1.0000e-05
2023-04-02 12:24:17,610 ADAM: Layer 3 -> dw_min:9.9999e-01  dw_max:1.0000e+00 lr:1.0000e-05
2023-04-02 12:24:17,682 			Learning rate: weights:   1.000e-05    
2023-04-02 12:24:17,682 			Last test performance: 99.47%
2023-04-02 12:24:17,682 ----------------
2023-04-02 12:24:23,353   79  => 115   		Training 486 pattern with 99.58% 	Forward time: 	 5.57 sec
2023-04-02 12:24:23,353 			Loss:    9.778e-03    			Backward time: 	 0.10 sec 
2023-04-02 12:24:23,354 ADAM: Layer 0 -> dw_min:9.9999e-01  dw_max:1.0000e+00 lr:1.0000e-05
2023-04-02 12:24:23,354 ADAM: Layer 1 -> dw_min:9.9998e-01  dw_max:1.0000e+00 lr:1.0000e-05
2023-04-02 12:24:23,354 ADAM: Layer 2 -> dw_min:9.9998e-01  dw_max:1.0000e+00 lr:1.0000e-05
2023-04-02 12:24:23,354 ADAM: Layer 3 -> dw_min:9.9999e-01  dw_max:1.0000e+00 lr:1.0000e-05
2023-04-02 12:24:23,373 			Learning rate: weights:   1.000e-05    
2023-04-02 12:24:23,373 			Last test performance: 99.47%
2023-04-02 12:24:23,373 ----------------
2023-04-02 12:24:29,019   79  => 116   		Training 486 pattern with 100.00% 	Forward time: 	 5.54 sec
2023-04-02 12:24:29,019 			Loss:    7.171e-04    			Backward time: 	 0.10 sec 
2023-04-02 12:24:29,019 ADAM: Layer 0 -> dw_min:1.0000e+00  dw_max:1.0000e+00 lr:1.0000e-05
2023-04-02 12:24:29,019 ADAM: Layer 1 -> dw_min:9.9999e-01  dw_max:1.0000e+00 lr:1.0000e-05
2023-04-02 12:24:29,019 ADAM: Layer 2 -> dw_min:9.9999e-01  dw_max:1.0000e+00 lr:1.0000e-05
2023-04-02 12:24:29,019 ADAM: Layer 3 -> dw_min:9.9999e-01  dw_max:1.0000e+00 lr:1.0000e-05
2023-04-02 12:24:29,036 			Learning rate: weights:   1.000e-05    
2023-04-02 12:24:29,036 			Last test performance: 99.47%
2023-04-02 12:24:29,036 ----------------
2023-04-02 12:24:34,649   79  => 117   		Training 486 pattern with 99.79% 	Forward time: 	 5.51 sec
2023-04-02 12:24:34,649 			Loss:    4.641e-03    			Backward time: 	 0.10 sec 
2023-04-02 12:24:34,649 ADAM: Layer 0 -> dw_min:9.9999e-01  dw_max:1.0000e+00 lr:1.0000e-05
2023-04-02 12:24:34,649 ADAM: Layer 1 -> dw_min:9.9999e-01  dw_max:1.0000e+00 lr:1.0000e-05
2023-04-02 12:24:34,649 ADAM: Layer 2 -> dw_min:9.9998e-01  dw_max:1.0000e+00 lr:1.0000e-05
2023-04-02 12:24:34,649 ADAM: Layer 3 -> dw_min:9.9999e-01  dw_max:1.0000e+00 lr:1.0000e-05
2023-04-02 12:24:34,720 			Learning rate: weights:   1.000e-05    
2023-04-02 12:24:34,720 			Last test performance: 99.47%
2023-04-02 12:24:34,720 ----------------
2023-04-02 12:24:40,396   79  => 118   		Training 486 pattern with 99.58% 	Forward time: 	 5.57 sec
2023-04-02 12:24:40,396 			Loss:    4.275e-03    			Backward time: 	 0.10 sec 
2023-04-02 12:24:40,396 ADAM: Layer 0 -> dw_min:1.0000e+00  dw_max:1.0000e+00 lr:1.0000e-05
2023-04-02 12:24:40,396 ADAM: Layer 1 -> dw_min:9.9999e-01  dw_max:1.0000e+00 lr:1.0000e-05
2023-04-02 12:24:40,396 ADAM: Layer 2 -> dw_min:9.9998e-01  dw_max:1.0000e+00 lr:1.0000e-05
2023-04-02 12:24:40,396 ADAM: Layer 3 -> dw_min:9.9999e-01  dw_max:1.0000e+00 lr:1.0000e-05
2023-04-02 12:24:40,455 			Learning rate: weights:   1.000e-05    
2023-04-02 12:24:40,455 			Last test performance: 99.47%
2023-04-02 12:24:40,455 ----------------
2023-04-02 12:24:46,085   79  => 119   		Training 486 pattern with 100.00% 	Forward time: 	 5.53 sec
2023-04-02 12:24:46,085 			Loss:    7.521e-04    			Backward time: 	 0.10 sec 
2023-04-02 12:24:46,085 ADAM: Layer 0 -> dw_min:1.0000e+00  dw_max:1.0000e+00 lr:1.0000e-05
2023-04-02 12:24:46,085 ADAM: Layer 1 -> dw_min:9.9999e-01  dw_max:1.0000e+00 lr:1.0000e-05
2023-04-02 12:24:46,085 ADAM: Layer 2 -> dw_min:9.9999e-01  dw_max:1.0000e+00 lr:1.0000e-05
2023-04-02 12:24:46,085 ADAM: Layer 3 -> dw_min:9.9999e-01  dw_max:1.0000e+00 lr:1.0000e-05
2023-04-02 12:24:46,100 			Learning rate: weights:   1.000e-05    
2023-04-02 12:24:46,100 			Last test performance: 99.47%
2023-04-02 12:24:46,100 ----------------
2023-04-02 12:24:51,825   79  => 120   		Training 486 pattern with 99.79% 	Forward time: 	 5.62 sec
2023-04-02 12:24:51,825 			Loss:    5.013e-03    			Backward time: 	 0.09 sec 
2023-04-02 12:24:51,825 ADAM: Layer 0 -> dw_min:1.0000e+00  dw_max:1.0000e+00 lr:1.0000e-05
2023-04-02 12:24:51,826 ADAM: Layer 1 -> dw_min:9.9999e-01  dw_max:1.0000e+00 lr:1.0000e-05
2023-04-02 12:24:51,826 ADAM: Layer 2 -> dw_min:9.9998e-01  dw_max:1.0000e+00 lr:1.0000e-05
2023-04-02 12:24:51,826 ADAM: Layer 3 -> dw_min:9.9999e-01  dw_max:1.0000e+00 lr:1.0000e-05
2023-04-02 12:24:51,904 			Learning rate: weights:   1.000e-05    
2023-04-02 12:24:51,904 			Last test performance: 99.47%
2023-04-02 12:24:51,904 ----------------
2023-04-02 12:24:57,583   79  => 121   		Training 486 pattern with 100.00% 	Forward time: 	 5.58 sec
2023-04-02 12:24:57,583 			Loss:    1.939e-03    			Backward time: 	 0.10 sec 
2023-04-02 12:24:57,583 ADAM: Layer 0 -> dw_min:1.0000e+00  dw_max:1.0000e+00 lr:1.0000e-05
2023-04-02 12:24:57,584 ADAM: Layer 1 -> dw_min:9.9999e-01  dw_max:1.0000e+00 lr:1.0000e-05
2023-04-02 12:24:57,584 ADAM: Layer 2 -> dw_min:9.9998e-01  dw_max:1.0000e+00 lr:1.0000e-05
2023-04-02 12:24:57,584 ADAM: Layer 3 -> dw_min:9.9999e-01  dw_max:1.0000e+00 lr:1.0000e-05
2023-04-02 12:24:57,599 			Learning rate: weights:   1.000e-05    
2023-04-02 12:24:57,599 			Last test performance: 99.47%
2023-04-02 12:24:57,599 ----------------
2023-04-02 12:25:03,386   79  => 122   		Training 486 pattern with 99.79% 	Forward time: 	 5.69 sec
2023-04-02 12:25:03,386 			Loss:    6.247e-03    			Backward time: 	 0.10 sec 
2023-04-02 12:25:03,387 ADAM: Layer 0 -> dw_min:1.0000e+00  dw_max:1.0000e+00 lr:1.0000e-05
2023-04-02 12:25:03,387 ADAM: Layer 1 -> dw_min:9.9999e-01  dw_max:1.0000e+00 lr:1.0000e-05
2023-04-02 12:25:03,387 ADAM: Layer 2 -> dw_min:9.9999e-01  dw_max:1.0000e+00 lr:1.0000e-05
2023-04-02 12:25:03,387 ADAM: Layer 3 -> dw_min:9.9999e-01  dw_max:1.0000e+00 lr:1.0000e-05
2023-04-02 12:25:03,455 			Learning rate: weights:   1.000e-05    
2023-04-02 12:25:03,455 			Last test performance: 99.47%
2023-04-02 12:25:03,455 ----------------
2023-04-02 12:25:09,218   79  => 123   		Training 486 pattern with 100.00% 	Forward time: 	 5.66 sec
2023-04-02 12:25:09,218 			Loss:    2.523e-04    			Backward time: 	 0.10 sec 
2023-04-02 12:25:09,218 ADAM: Layer 0 -> dw_min:1.0000e+00  dw_max:1.0000e+00 lr:1.0000e-05
2023-04-02 12:25:09,218 ADAM: Layer 1 -> dw_min:9.9999e-01  dw_max:1.0000e+00 lr:1.0000e-05
2023-04-02 12:25:09,218 ADAM: Layer 2 -> dw_min:9.9999e-01  dw_max:1.0000e+00 lr:1.0000e-05
2023-04-02 12:25:09,218 ADAM: Layer 3 -> dw_min:9.9999e-01  dw_max:1.0000e+00 lr:1.0000e-05
2023-04-02 12:25:09,293 			Learning rate: weights:   1.000e-05    
2023-04-02 12:25:09,293 			Last test performance: 99.47%
2023-04-02 12:25:09,293 ----------------
2023-04-02 12:25:14,898   79  => 124   		Training 486 pattern with 99.79% 	Forward time: 	 5.50 sec
2023-04-02 12:25:14,898 			Loss:    5.354e-03    			Backward time: 	 0.10 sec 
2023-04-02 12:25:14,898 ADAM: Layer 0 -> dw_min:1.0000e+00  dw_max:1.0000e+00 lr:1.0000e-05
2023-04-02 12:25:14,898 ADAM: Layer 1 -> dw_min:9.9999e-01  dw_max:1.0000e+00 lr:1.0000e-05
2023-04-02 12:25:14,899 ADAM: Layer 2 -> dw_min:9.9999e-01  dw_max:1.0000e+00 lr:1.0000e-05
2023-04-02 12:25:14,899 ADAM: Layer 3 -> dw_min:9.9999e-01  dw_max:1.0000e+00 lr:1.0000e-05
2023-04-02 12:25:14,972 
2023-04-02 12:25:14,972 Testing:
2023-04-02 12:25:15,257 		24 of 10000 with 100.00% 	 Time used:  0.28 sec
2023-04-02 12:25:15,547 		48 of 10000 with 100.00% 	 Time used:  0.29 sec
2023-04-02 12:25:15,830 		72 of 10000 with 100.00% 	 Time used:  0.28 sec
2023-04-02 12:25:16,110 		96 of 10000 with 100.00% 	 Time used:  0.28 sec
2023-04-02 12:25:16,401 		120 of 10000 with 100.00% 	 Time used:  0.29 sec
2023-04-02 12:25:16,675 		144 of 10000 with 100.00% 	 Time used:  0.27 sec
2023-04-02 12:25:16,950 		168 of 10000 with 100.00% 	 Time used:  0.27 sec
2023-04-02 12:25:17,245 		192 of 10000 with 100.00% 	 Time used:  0.29 sec
2023-04-02 12:25:17,532 		216 of 10000 with 100.00% 	 Time used:  0.29 sec
2023-04-02 12:25:17,822 		240 of 10000 with 100.00% 	 Time used:  0.29 sec
2023-04-02 12:25:18,117 		264 of 10000 with 100.00% 	 Time used:  0.29 sec
2023-04-02 12:25:18,401 		288 of 10000 with 100.00% 	 Time used:  0.28 sec
2023-04-02 12:25:18,678 		312 of 10000 with 100.00% 	 Time used:  0.28 sec
2023-04-02 12:25:18,964 		336 of 10000 with 99.70% 	 Time used:  0.29 sec
2023-04-02 12:25:19,262 		360 of 10000 with 99.72% 	 Time used:  0.30 sec
2023-04-02 12:25:19,546 		384 of 10000 with 99.74% 	 Time used:  0.28 sec
2023-04-02 12:25:19,838 		408 of 10000 with 99.75% 	 Time used:  0.29 sec
2023-04-02 12:25:20,110 		432 of 10000 with 99.77% 	 Time used:  0.27 sec
2023-04-02 12:25:20,392 		456 of 10000 with 99.12% 	 Time used:  0.28 sec
2023-04-02 12:25:20,664 		480 of 10000 with 99.17% 	 Time used:  0.27 sec
2023-04-02 12:25:20,928 		504 of 10000 with 99.21% 	 Time used:  0.26 sec
2023-04-02 12:25:21,205 		528 of 10000 with 99.24% 	 Time used:  0.28 sec
2023-04-02 12:25:21,483 		552 of 10000 with 99.28% 	 Time used:  0.28 sec
2023-04-02 12:25:21,755 		576 of 10000 with 99.31% 	 Time used:  0.27 sec
2023-04-02 12:25:22,033 		600 of 10000 with 99.17% 	 Time used:  0.28 sec
2023-04-02 12:25:22,312 		624 of 10000 with 99.20% 	 Time used:  0.28 sec
2023-04-02 12:25:22,592 		648 of 10000 with 99.23% 	 Time used:  0.28 sec
2023-04-02 12:25:22,868 		672 of 10000 with 99.11% 	 Time used:  0.28 sec
2023-04-02 12:25:23,152 		696 of 10000 with 98.85% 	 Time used:  0.28 sec
2023-04-02 12:25:23,450 		720 of 10000 with 98.89% 	 Time used:  0.30 sec
2023-04-02 12:25:23,735 		744 of 10000 with 98.79% 	 Time used:  0.28 sec
2023-04-02 12:25:24,019 		768 of 10000 with 98.83% 	 Time used:  0.28 sec
2023-04-02 12:25:24,303 		792 of 10000 with 98.86% 	 Time used:  0.28 sec
2023-04-02 12:25:24,576 		816 of 10000 with 98.90% 	 Time used:  0.27 sec
2023-04-02 12:25:24,876 		840 of 10000 with 98.93% 	 Time used:  0.30 sec
2023-04-02 12:25:25,146 		864 of 10000 with 98.96% 	 Time used:  0.27 sec
2023-04-02 12:25:25,429 		888 of 10000 with 98.99% 	 Time used:  0.28 sec
2023-04-02 12:25:25,712 		912 of 10000 with 99.01% 	 Time used:  0.28 sec
2023-04-02 12:25:26,000 		936 of 10000 with 99.04% 	 Time used:  0.29 sec
2023-04-02 12:25:26,276 		960 of 10000 with 98.96% 	 Time used:  0.28 sec
2023-04-02 12:25:26,553 		984 of 10000 with 98.98% 	 Time used:  0.28 sec
2023-04-02 12:25:26,840 		1008 of 10000 with 99.01% 	 Time used:  0.29 sec
2023-04-02 12:25:27,127 		1032 of 10000 with 98.93% 	 Time used:  0.29 sec
2023-04-02 12:25:27,424 		1056 of 10000 with 98.96% 	 Time used:  0.30 sec
2023-04-02 12:25:27,693 		1080 of 10000 with 98.98% 	 Time used:  0.27 sec
2023-04-02 12:25:27,968 		1104 of 10000 with 99.00% 	 Time used:  0.27 sec
2023-04-02 12:25:28,225 		1128 of 10000 with 99.02% 	 Time used:  0.26 sec
2023-04-02 12:25:28,518 		1152 of 10000 with 99.05% 	 Time used:  0.29 sec
2023-04-02 12:25:28,781 		1176 of 10000 with 99.06% 	 Time used:  0.26 sec
2023-04-02 12:25:29,075 		1200 of 10000 with 99.08% 	 Time used:  0.29 sec
2023-04-02 12:25:29,360 		1224 of 10000 with 99.10% 	 Time used:  0.28 sec
2023-04-02 12:25:29,656 		1248 of 10000 with 99.04% 	 Time used:  0.30 sec
2023-04-02 12:25:29,953 		1272 of 10000 with 98.98% 	 Time used:  0.30 sec
2023-04-02 12:25:30,231 		1296 of 10000 with 99.00% 	 Time used:  0.28 sec
2023-04-02 12:25:30,520 		1320 of 10000 with 99.02% 	 Time used:  0.29 sec
2023-04-02 12:25:30,794 		1344 of 10000 with 99.03% 	 Time used:  0.27 sec
2023-04-02 12:25:31,073 		1368 of 10000 with 99.05% 	 Time used:  0.28 sec
2023-04-02 12:25:31,379 		1392 of 10000 with 99.07% 	 Time used:  0.31 sec
2023-04-02 12:25:31,687 		1416 of 10000 with 99.08% 	 Time used:  0.31 sec
2023-04-02 12:25:31,981 		1440 of 10000 with 99.10% 	 Time used:  0.29 sec
2023-04-02 12:25:32,264 		1464 of 10000 with 99.04% 	 Time used:  0.28 sec
2023-04-02 12:25:32,555 		1488 of 10000 with 99.06% 	 Time used:  0.29 sec
2023-04-02 12:25:32,848 		1512 of 10000 with 99.07% 	 Time used:  0.29 sec
2023-04-02 12:25:33,120 		1536 of 10000 with 99.09% 	 Time used:  0.27 sec
2023-04-02 12:25:33,400 		1560 of 10000 with 99.10% 	 Time used:  0.28 sec
2023-04-02 12:25:33,703 		1584 of 10000 with 99.12% 	 Time used:  0.30 sec
2023-04-02 12:25:33,995 		1608 of 10000 with 99.13% 	 Time used:  0.29 sec
2023-04-02 12:25:34,267 		1632 of 10000 with 99.14% 	 Time used:  0.27 sec
2023-04-02 12:25:34,566 		1656 of 10000 with 99.15% 	 Time used:  0.30 sec
2023-04-02 12:25:34,868 		1680 of 10000 with 99.17% 	 Time used:  0.30 sec
2023-04-02 12:25:35,149 		1704 of 10000 with 99.18% 	 Time used:  0.28 sec
2023-04-02 12:25:35,431 		1728 of 10000 with 99.19% 	 Time used:  0.28 sec
2023-04-02 12:25:35,710 		1752 of 10000 with 99.09% 	 Time used:  0.28 sec
2023-04-02 12:25:35,987 		1776 of 10000 with 99.10% 	 Time used:  0.28 sec
2023-04-02 12:25:36,272 		1800 of 10000 with 99.06% 	 Time used:  0.29 sec
2023-04-02 12:25:36,541 		1824 of 10000 with 99.07% 	 Time used:  0.27 sec
2023-04-02 12:25:36,826 		1848 of 10000 with 99.08% 	 Time used:  0.28 sec
2023-04-02 12:25:37,118 		1872 of 10000 with 99.09% 	 Time used:  0.29 sec
2023-04-02 12:25:37,389 		1896 of 10000 with 99.05% 	 Time used:  0.27 sec
2023-04-02 12:25:37,677 		1920 of 10000 with 99.01% 	 Time used:  0.29 sec
2023-04-02 12:25:37,956 		1944 of 10000 with 99.02% 	 Time used:  0.28 sec
2023-04-02 12:25:38,232 		1968 of 10000 with 99.03% 	 Time used:  0.28 sec
2023-04-02 12:25:38,529 		1992 of 10000 with 99.05% 	 Time used:  0.30 sec
2023-04-02 12:25:38,819 		2016 of 10000 with 99.06% 	 Time used:  0.29 sec
2023-04-02 12:25:39,110 		2040 of 10000 with 99.02% 	 Time used:  0.29 sec
2023-04-02 12:25:39,392 		2064 of 10000 with 98.93% 	 Time used:  0.28 sec
2023-04-02 12:25:39,670 		2088 of 10000 with 98.95% 	 Time used:  0.28 sec
2023-04-02 12:25:39,947 		2112 of 10000 with 98.96% 	 Time used:  0.28 sec
2023-04-02 12:25:40,264 		2136 of 10000 with 98.88% 	 Time used:  0.32 sec
2023-04-02 12:25:40,543 		2160 of 10000 with 98.89% 	 Time used:  0.28 sec
2023-04-02 12:25:40,841 		2184 of 10000 with 98.90% 	 Time used:  0.30 sec
2023-04-02 12:25:41,127 		2208 of 10000 with 98.91% 	 Time used:  0.29 sec
2023-04-02 12:25:41,399 		2232 of 10000 with 98.92% 	 Time used:  0.27 sec
2023-04-02 12:25:41,678 		2256 of 10000 with 98.94% 	 Time used:  0.28 sec
2023-04-02 12:25:41,970 		2280 of 10000 with 98.95% 	 Time used:  0.29 sec
2023-04-02 12:25:42,270 		2304 of 10000 with 98.87% 	 Time used:  0.30 sec
2023-04-02 12:25:42,558 		2328 of 10000 with 98.88% 	 Time used:  0.29 sec
2023-04-02 12:25:42,840 		2352 of 10000 with 98.89% 	 Time used:  0.28 sec
2023-04-02 12:25:43,137 		2376 of 10000 with 98.91% 	 Time used:  0.30 sec
2023-04-02 12:25:43,421 		2400 of 10000 with 98.92% 	 Time used:  0.28 sec
2023-04-02 12:25:43,705 		2424 of 10000 with 98.93% 	 Time used:  0.28 sec
2023-04-02 12:25:43,983 		2448 of 10000 with 98.90% 	 Time used:  0.28 sec
2023-04-02 12:25:44,253 		2472 of 10000 with 98.87% 	 Time used:  0.27 sec
2023-04-02 12:25:44,526 		2496 of 10000 with 98.88% 	 Time used:  0.27 sec
2023-04-02 12:25:44,817 		2520 of 10000 with 98.89% 	 Time used:  0.29 sec
2023-04-02 12:25:45,147 		2544 of 10000 with 98.90% 	 Time used:  0.33 sec
2023-04-02 12:25:45,430 		2568 of 10000 with 98.91% 	 Time used:  0.28 sec
2023-04-02 12:25:45,703 		2592 of 10000 with 98.92% 	 Time used:  0.27 sec
2023-04-02 12:25:45,991 		2616 of 10000 with 98.89% 	 Time used:  0.29 sec
2023-04-02 12:25:46,257 		2640 of 10000 with 98.90% 	 Time used:  0.27 sec
2023-04-02 12:25:46,538 		2664 of 10000 with 98.91% 	 Time used:  0.28 sec
2023-04-02 12:25:46,816 		2688 of 10000 with 98.92% 	 Time used:  0.28 sec
2023-04-02 12:25:47,094 		2712 of 10000 with 98.93% 	 Time used:  0.28 sec
2023-04-02 12:25:47,393 		2736 of 10000 with 98.94% 	 Time used:  0.30 sec
2023-04-02 12:25:47,677 		2760 of 10000 with 98.95% 	 Time used:  0.28 sec
2023-04-02 12:25:47,942 		2784 of 10000 with 98.96% 	 Time used:  0.26 sec
2023-04-02 12:25:48,208 		2808 of 10000 with 98.97% 	 Time used:  0.27 sec
2023-04-02 12:25:48,497 		2832 of 10000 with 98.98% 	 Time used:  0.29 sec
2023-04-02 12:25:48,756 		2856 of 10000 with 98.98% 	 Time used:  0.26 sec
2023-04-02 12:25:49,049 		2880 of 10000 with 98.99% 	 Time used:  0.29 sec
2023-04-02 12:25:49,327 		2904 of 10000 with 99.00% 	 Time used:  0.28 sec
2023-04-02 12:25:49,600 		2928 of 10000 with 99.01% 	 Time used:  0.27 sec
2023-04-02 12:25:49,904 		2952 of 10000 with 99.02% 	 Time used:  0.30 sec
2023-04-02 12:25:50,198 		2976 of 10000 with 99.03% 	 Time used:  0.29 sec
2023-04-02 12:25:50,492 		3000 of 10000 with 99.03% 	 Time used:  0.29 sec
2023-04-02 12:25:50,777 		3024 of 10000 with 99.04% 	 Time used:  0.28 sec
2023-04-02 12:25:51,067 		3048 of 10000 with 99.05% 	 Time used:  0.29 sec
2023-04-02 12:25:51,352 		3072 of 10000 with 99.06% 	 Time used:  0.29 sec
2023-04-02 12:25:51,623 		3096 of 10000 with 99.06% 	 Time used:  0.27 sec
2023-04-02 12:25:51,916 		3120 of 10000 with 99.07% 	 Time used:  0.29 sec
2023-04-02 12:25:52,201 		3144 of 10000 with 99.08% 	 Time used:  0.28 sec
2023-04-02 12:25:52,488 		3168 of 10000 with 99.08% 	 Time used:  0.29 sec
2023-04-02 12:25:52,756 		3192 of 10000 with 99.09% 	 Time used:  0.27 sec
2023-04-02 12:25:53,055 		3216 of 10000 with 99.10% 	 Time used:  0.30 sec
2023-04-02 12:25:53,365 		3240 of 10000 with 99.07% 	 Time used:  0.31 sec
2023-04-02 12:25:53,660 		3264 of 10000 with 99.08% 	 Time used:  0.29 sec
2023-04-02 12:25:53,949 		3288 of 10000 with 99.06% 	 Time used:  0.29 sec
2023-04-02 12:25:54,234 		3312 of 10000 with 99.06% 	 Time used:  0.28 sec
2023-04-02 12:25:54,505 		3336 of 10000 with 99.07% 	 Time used:  0.27 sec
2023-04-02 12:25:54,807 		3360 of 10000 with 99.08% 	 Time used:  0.30 sec
2023-04-02 12:25:55,084 		3384 of 10000 with 99.08% 	 Time used:  0.28 sec
2023-04-02 12:25:55,359 		3408 of 10000 with 99.09% 	 Time used:  0.27 sec
2023-04-02 12:25:55,639 		3432 of 10000 with 99.07% 	 Time used:  0.28 sec
2023-04-02 12:25:55,927 		3456 of 10000 with 99.07% 	 Time used:  0.29 sec
2023-04-02 12:25:56,213 		3480 of 10000 with 99.08% 	 Time used:  0.29 sec
2023-04-02 12:25:56,496 		3504 of 10000 with 99.09% 	 Time used:  0.28 sec
2023-04-02 12:25:56,757 		3528 of 10000 with 99.09% 	 Time used:  0.26 sec
2023-04-02 12:25:57,049 		3552 of 10000 with 99.10% 	 Time used:  0.29 sec
2023-04-02 12:25:57,324 		3576 of 10000 with 99.11% 	 Time used:  0.27 sec
2023-04-02 12:25:57,600 		3600 of 10000 with 99.11% 	 Time used:  0.28 sec
2023-04-02 12:25:57,891 		3624 of 10000 with 99.12% 	 Time used:  0.29 sec
2023-04-02 12:25:58,185 		3648 of 10000 with 99.12% 	 Time used:  0.29 sec
2023-04-02 12:25:58,471 		3672 of 10000 with 99.13% 	 Time used:  0.29 sec
2023-04-02 12:25:58,750 		3696 of 10000 with 99.13% 	 Time used:  0.28 sec
2023-04-02 12:25:59,023 		3720 of 10000 with 99.14% 	 Time used:  0.27 sec
2023-04-02 12:25:59,302 		3744 of 10000 with 99.15% 	 Time used:  0.28 sec
2023-04-02 12:25:59,594 		3768 of 10000 with 99.12% 	 Time used:  0.29 sec
2023-04-02 12:25:59,874 		3792 of 10000 with 99.13% 	 Time used:  0.28 sec
2023-04-02 12:26:00,142 		3816 of 10000 with 99.14% 	 Time used:  0.27 sec
2023-04-02 12:26:00,399 		3840 of 10000 with 99.14% 	 Time used:  0.26 sec
2023-04-02 12:26:00,673 		3864 of 10000 with 99.12% 	 Time used:  0.27 sec
2023-04-02 12:26:00,939 		3888 of 10000 with 99.13% 	 Time used:  0.27 sec
2023-04-02 12:26:01,225 		3912 of 10000 with 99.11% 	 Time used:  0.29 sec
2023-04-02 12:26:01,509 		3936 of 10000 with 99.11% 	 Time used:  0.28 sec
2023-04-02 12:26:01,786 		3960 of 10000 with 99.12% 	 Time used:  0.28 sec
2023-04-02 12:26:02,068 		3984 of 10000 with 99.12% 	 Time used:  0.28 sec
2023-04-02 12:26:02,362 		4008 of 10000 with 99.13% 	 Time used:  0.29 sec
2023-04-02 12:26:02,658 		4032 of 10000 with 99.11% 	 Time used:  0.30 sec
2023-04-02 12:26:02,933 		4056 of 10000 with 99.11% 	 Time used:  0.28 sec
2023-04-02 12:26:03,206 		4080 of 10000 with 99.09% 	 Time used:  0.27 sec
2023-04-02 12:26:03,474 		4104 of 10000 with 99.10% 	 Time used:  0.27 sec
2023-04-02 12:26:03,753 		4128 of 10000 with 99.10% 	 Time used:  0.28 sec
2023-04-02 12:26:04,033 		4152 of 10000 with 99.11% 	 Time used:  0.28 sec
2023-04-02 12:26:04,318 		4176 of 10000 with 99.11% 	 Time used:  0.28 sec
2023-04-02 12:26:04,611 		4200 of 10000 with 99.12% 	 Time used:  0.29 sec
2023-04-02 12:26:04,905 		4224 of 10000 with 99.10% 	 Time used:  0.29 sec
2023-04-02 12:26:05,203 		4248 of 10000 with 99.11% 	 Time used:  0.30 sec
2023-04-02 12:26:05,475 		4272 of 10000 with 99.09% 	 Time used:  0.27 sec
2023-04-02 12:26:05,744 		4296 of 10000 with 99.09% 	 Time used:  0.27 sec
2023-04-02 12:26:06,036 		4320 of 10000 with 99.10% 	 Time used:  0.29 sec
2023-04-02 12:26:06,330 		4344 of 10000 with 99.10% 	 Time used:  0.29 sec
2023-04-02 12:26:06,591 		4368 of 10000 with 99.11% 	 Time used:  0.26 sec
2023-04-02 12:26:06,865 		4392 of 10000 with 99.11% 	 Time used:  0.27 sec
2023-04-02 12:26:07,132 		4416 of 10000 with 99.12% 	 Time used:  0.27 sec
2023-04-02 12:26:07,410 		4440 of 10000 with 99.12% 	 Time used:  0.28 sec
2023-04-02 12:26:07,690 		4464 of 10000 with 99.13% 	 Time used:  0.28 sec
2023-04-02 12:26:07,956 		4488 of 10000 with 99.13% 	 Time used:  0.27 sec
2023-04-02 12:26:08,247 		4512 of 10000 with 99.11% 	 Time used:  0.29 sec
2023-04-02 12:26:08,518 		4536 of 10000 with 99.12% 	 Time used:  0.27 sec
2023-04-02 12:26:08,787 		4560 of 10000 with 99.12% 	 Time used:  0.27 sec
2023-04-02 12:26:09,090 		4584 of 10000 with 99.13% 	 Time used:  0.30 sec
2023-04-02 12:26:09,383 		4608 of 10000 with 99.13% 	 Time used:  0.29 sec
2023-04-02 12:26:09,649 		4632 of 10000 with 99.14% 	 Time used:  0.27 sec
2023-04-02 12:26:09,929 		4656 of 10000 with 99.14% 	 Time used:  0.28 sec
2023-04-02 12:26:10,223 		4680 of 10000 with 99.15% 	 Time used:  0.29 sec
2023-04-02 12:26:10,501 		4704 of 10000 with 99.15% 	 Time used:  0.28 sec
2023-04-02 12:26:10,783 		4728 of 10000 with 99.15% 	 Time used:  0.28 sec
2023-04-02 12:26:11,069 		4752 of 10000 with 99.14% 	 Time used:  0.29 sec
2023-04-02 12:26:11,379 		4776 of 10000 with 99.12% 	 Time used:  0.31 sec
2023-04-02 12:26:11,650 		4800 of 10000 with 99.12% 	 Time used:  0.27 sec
2023-04-02 12:26:11,921 		4824 of 10000 with 99.11% 	 Time used:  0.27 sec
2023-04-02 12:26:12,201 		4848 of 10000 with 99.11% 	 Time used:  0.28 sec
2023-04-02 12:26:12,479 		4872 of 10000 with 99.12% 	 Time used:  0.28 sec
2023-04-02 12:26:12,770 		4896 of 10000 with 99.12% 	 Time used:  0.29 sec
2023-04-02 12:26:13,058 		4920 of 10000 with 99.13% 	 Time used:  0.29 sec
2023-04-02 12:26:13,362 		4944 of 10000 with 99.13% 	 Time used:  0.30 sec
2023-04-02 12:26:13,641 		4968 of 10000 with 99.13% 	 Time used:  0.28 sec
2023-04-02 12:26:13,934 		4992 of 10000 with 99.14% 	 Time used:  0.29 sec
2023-04-02 12:26:14,224 		5016 of 10000 with 99.14% 	 Time used:  0.29 sec
2023-04-02 12:26:14,495 		5040 of 10000 with 99.15% 	 Time used:  0.27 sec
2023-04-02 12:26:14,769 		5064 of 10000 with 99.15% 	 Time used:  0.27 sec
2023-04-02 12:26:15,055 		5088 of 10000 with 99.15% 	 Time used:  0.29 sec
2023-04-02 12:26:15,324 		5112 of 10000 with 99.16% 	 Time used:  0.27 sec
2023-04-02 12:26:15,591 		5136 of 10000 with 99.16% 	 Time used:  0.27 sec
2023-04-02 12:26:15,868 		5160 of 10000 with 99.17% 	 Time used:  0.28 sec
2023-04-02 12:26:16,163 		5184 of 10000 with 99.17% 	 Time used:  0.29 sec
2023-04-02 12:26:16,446 		5208 of 10000 with 99.17% 	 Time used:  0.28 sec
2023-04-02 12:26:16,728 		5232 of 10000 with 99.18% 	 Time used:  0.28 sec
2023-04-02 12:26:17,022 		5256 of 10000 with 99.18% 	 Time used:  0.29 sec
2023-04-02 12:26:17,297 		5280 of 10000 with 99.19% 	 Time used:  0.28 sec
2023-04-02 12:26:17,564 		5304 of 10000 with 99.19% 	 Time used:  0.27 sec
2023-04-02 12:26:17,840 		5328 of 10000 with 99.19% 	 Time used:  0.28 sec
2023-04-02 12:26:18,120 		5352 of 10000 with 99.20% 	 Time used:  0.28 sec
2023-04-02 12:26:18,403 		5376 of 10000 with 99.20% 	 Time used:  0.28 sec
2023-04-02 12:26:18,697 		5400 of 10000 with 99.20% 	 Time used:  0.29 sec
2023-04-02 12:26:18,977 		5424 of 10000 with 99.21% 	 Time used:  0.28 sec
2023-04-02 12:26:19,253 		5448 of 10000 with 99.21% 	 Time used:  0.28 sec
2023-04-02 12:26:19,525 		5472 of 10000 with 99.21% 	 Time used:  0.27 sec
2023-04-02 12:26:19,791 		5496 of 10000 with 99.22% 	 Time used:  0.26 sec
2023-04-02 12:26:20,073 		5520 of 10000 with 99.22% 	 Time used:  0.28 sec
2023-04-02 12:26:20,364 		5544 of 10000 with 99.22% 	 Time used:  0.29 sec
2023-04-02 12:26:20,644 		5568 of 10000 with 99.23% 	 Time used:  0.28 sec
2023-04-02 12:26:20,922 		5592 of 10000 with 99.23% 	 Time used:  0.28 sec
2023-04-02 12:26:21,206 		5616 of 10000 with 99.23% 	 Time used:  0.28 sec
2023-04-02 12:26:21,481 		5640 of 10000 with 99.24% 	 Time used:  0.27 sec
2023-04-02 12:26:21,772 		5664 of 10000 with 99.22% 	 Time used:  0.29 sec
2023-04-02 12:26:22,052 		5688 of 10000 with 99.23% 	 Time used:  0.28 sec
2023-04-02 12:26:22,325 		5712 of 10000 with 99.23% 	 Time used:  0.27 sec
2023-04-02 12:26:22,607 		5736 of 10000 with 99.23% 	 Time used:  0.28 sec
2023-04-02 12:26:22,886 		5760 of 10000 with 99.24% 	 Time used:  0.28 sec
2023-04-02 12:26:23,163 		5784 of 10000 with 99.24% 	 Time used:  0.28 sec
2023-04-02 12:26:23,451 		5808 of 10000 with 99.24% 	 Time used:  0.29 sec
2023-04-02 12:26:23,751 		5832 of 10000 with 99.25% 	 Time used:  0.30 sec
2023-04-02 12:26:24,012 		5856 of 10000 with 99.25% 	 Time used:  0.26 sec
2023-04-02 12:26:24,291 		5880 of 10000 with 99.25% 	 Time used:  0.28 sec
2023-04-02 12:26:24,567 		5904 of 10000 with 99.25% 	 Time used:  0.28 sec
2023-04-02 12:26:24,844 		5928 of 10000 with 99.26% 	 Time used:  0.28 sec
2023-04-02 12:26:25,112 		5952 of 10000 with 99.24% 	 Time used:  0.27 sec
2023-04-02 12:26:25,380 		5976 of 10000 with 99.25% 	 Time used:  0.27 sec
2023-04-02 12:26:25,668 		6000 of 10000 with 99.25% 	 Time used:  0.29 sec
2023-04-02 12:26:25,967 		6024 of 10000 with 99.25% 	 Time used:  0.30 sec
2023-04-02 12:26:26,241 		6048 of 10000 with 99.26% 	 Time used:  0.27 sec
2023-04-02 12:26:26,514 		6072 of 10000 with 99.26% 	 Time used:  0.27 sec
2023-04-02 12:26:26,787 		6096 of 10000 with 99.26% 	 Time used:  0.27 sec
2023-04-02 12:26:27,053 		6120 of 10000 with 99.26% 	 Time used:  0.27 sec
2023-04-02 12:26:27,315 		6144 of 10000 with 99.27% 	 Time used:  0.26 sec
2023-04-02 12:26:27,589 		6168 of 10000 with 99.27% 	 Time used:  0.27 sec
2023-04-02 12:26:27,854 		6192 of 10000 with 99.27% 	 Time used:  0.26 sec
2023-04-02 12:26:28,125 		6216 of 10000 with 99.28% 	 Time used:  0.27 sec
2023-04-02 12:26:28,417 		6240 of 10000 with 99.28% 	 Time used:  0.29 sec
2023-04-02 12:26:28,698 		6264 of 10000 with 99.28% 	 Time used:  0.28 sec
2023-04-02 12:26:28,960 		6288 of 10000 with 99.28% 	 Time used:  0.26 sec
2023-04-02 12:26:29,249 		6312 of 10000 with 99.29% 	 Time used:  0.29 sec
2023-04-02 12:26:29,521 		6336 of 10000 with 99.29% 	 Time used:  0.27 sec
2023-04-02 12:26:29,797 		6360 of 10000 with 99.29% 	 Time used:  0.28 sec
2023-04-02 12:26:30,080 		6384 of 10000 with 99.30% 	 Time used:  0.28 sec
2023-04-02 12:26:30,360 		6408 of 10000 with 99.30% 	 Time used:  0.28 sec
2023-04-02 12:26:30,635 		6432 of 10000 with 99.30% 	 Time used:  0.27 sec
2023-04-02 12:26:30,915 		6456 of 10000 with 99.30% 	 Time used:  0.28 sec
2023-04-02 12:26:31,206 		6480 of 10000 with 99.31% 	 Time used:  0.29 sec
2023-04-02 12:26:31,481 		6504 of 10000 with 99.31% 	 Time used:  0.27 sec
2023-04-02 12:26:31,756 		6528 of 10000 with 99.31% 	 Time used:  0.27 sec
2023-04-02 12:26:32,036 		6552 of 10000 with 99.31% 	 Time used:  0.28 sec
2023-04-02 12:26:32,352 		6576 of 10000 with 99.32% 	 Time used:  0.32 sec
2023-04-02 12:26:32,660 		6600 of 10000 with 99.29% 	 Time used:  0.31 sec
2023-04-02 12:26:32,954 		6624 of 10000 with 99.29% 	 Time used:  0.29 sec
2023-04-02 12:26:33,248 		6648 of 10000 with 99.28% 	 Time used:  0.29 sec
2023-04-02 12:26:33,515 		6672 of 10000 with 99.28% 	 Time used:  0.27 sec
2023-04-02 12:26:33,795 		6696 of 10000 with 99.28% 	 Time used:  0.28 sec
2023-04-02 12:26:34,070 		6720 of 10000 with 99.29% 	 Time used:  0.27 sec
2023-04-02 12:26:34,341 		6744 of 10000 with 99.29% 	 Time used:  0.27 sec
2023-04-02 12:26:34,621 		6768 of 10000 with 99.29% 	 Time used:  0.28 sec
2023-04-02 12:26:34,909 		6792 of 10000 with 99.29% 	 Time used:  0.29 sec
2023-04-02 12:26:35,179 		6816 of 10000 with 99.30% 	 Time used:  0.27 sec
2023-04-02 12:26:35,447 		6840 of 10000 with 99.30% 	 Time used:  0.27 sec
2023-04-02 12:26:35,731 		6864 of 10000 with 99.30% 	 Time used:  0.28 sec
2023-04-02 12:26:36,016 		6888 of 10000 with 99.30% 	 Time used:  0.28 sec
2023-04-02 12:26:36,293 		6912 of 10000 with 99.31% 	 Time used:  0.28 sec
2023-04-02 12:26:36,584 		6936 of 10000 with 99.31% 	 Time used:  0.29 sec
2023-04-02 12:26:36,867 		6960 of 10000 with 99.31% 	 Time used:  0.28 sec
2023-04-02 12:26:37,152 		6984 of 10000 with 99.31% 	 Time used:  0.29 sec
2023-04-02 12:26:37,437 		7008 of 10000 with 99.32% 	 Time used:  0.28 sec
2023-04-02 12:26:37,715 		7032 of 10000 with 99.32% 	 Time used:  0.28 sec
2023-04-02 12:26:38,007 		7056 of 10000 with 99.32% 	 Time used:  0.29 sec
2023-04-02 12:26:38,278 		7080 of 10000 with 99.32% 	 Time used:  0.27 sec
2023-04-02 12:26:38,552 		7104 of 10000 with 99.32% 	 Time used:  0.27 sec
2023-04-02 12:26:38,834 		7128 of 10000 with 99.33% 	 Time used:  0.28 sec
2023-04-02 12:26:39,118 		7152 of 10000 with 99.33% 	 Time used:  0.28 sec
2023-04-02 12:26:39,398 		7176 of 10000 with 99.33% 	 Time used:  0.28 sec
2023-04-02 12:26:39,662 		7200 of 10000 with 99.33% 	 Time used:  0.26 sec
2023-04-02 12:26:39,928 		7224 of 10000 with 99.34% 	 Time used:  0.27 sec
2023-04-02 12:26:40,209 		7248 of 10000 with 99.34% 	 Time used:  0.28 sec
2023-04-02 12:26:40,477 		7272 of 10000 with 99.34% 	 Time used:  0.27 sec
2023-04-02 12:26:40,751 		7296 of 10000 with 99.34% 	 Time used:  0.27 sec
2023-04-02 12:26:41,024 		7320 of 10000 with 99.34% 	 Time used:  0.27 sec
2023-04-02 12:26:41,294 		7344 of 10000 with 99.35% 	 Time used:  0.27 sec
2023-04-02 12:26:41,574 		7368 of 10000 with 99.35% 	 Time used:  0.28 sec
2023-04-02 12:26:41,837 		7392 of 10000 with 99.35% 	 Time used:  0.26 sec
2023-04-02 12:26:42,124 		7416 of 10000 with 99.35% 	 Time used:  0.29 sec
2023-04-02 12:26:42,408 		7440 of 10000 with 99.35% 	 Time used:  0.28 sec
2023-04-02 12:26:42,711 		7464 of 10000 with 99.36% 	 Time used:  0.30 sec
2023-04-02 12:26:42,983 		7488 of 10000 with 99.36% 	 Time used:  0.27 sec
2023-04-02 12:26:43,262 		7512 of 10000 with 99.36% 	 Time used:  0.28 sec
2023-04-02 12:26:43,550 		7536 of 10000 with 99.36% 	 Time used:  0.29 sec
2023-04-02 12:26:43,820 		7560 of 10000 with 99.37% 	 Time used:  0.27 sec
2023-04-02 12:26:44,102 		7584 of 10000 with 99.37% 	 Time used:  0.28 sec
2023-04-02 12:26:44,379 		7608 of 10000 with 99.37% 	 Time used:  0.28 sec
2023-04-02 12:26:44,655 		7632 of 10000 with 99.37% 	 Time used:  0.28 sec
2023-04-02 12:26:44,937 		7656 of 10000 with 99.37% 	 Time used:  0.28 sec
2023-04-02 12:26:45,227 		7680 of 10000 with 99.38% 	 Time used:  0.29 sec
2023-04-02 12:26:45,493 		7704 of 10000 with 99.38% 	 Time used:  0.27 sec
2023-04-02 12:26:45,774 		7728 of 10000 with 99.38% 	 Time used:  0.28 sec
2023-04-02 12:26:46,023 		7752 of 10000 with 99.38% 	 Time used:  0.25 sec
2023-04-02 12:26:46,256 		7776 of 10000 with 99.38% 	 Time used:  0.23 sec
2023-04-02 12:26:46,512 		7800 of 10000 with 99.38% 	 Time used:  0.26 sec
2023-04-02 12:26:46,761 		7824 of 10000 with 99.39% 	 Time used:  0.25 sec
2023-04-02 12:26:47,019 		7848 of 10000 with 99.39% 	 Time used:  0.26 sec
2023-04-02 12:26:47,264 		7872 of 10000 with 99.39% 	 Time used:  0.25 sec
2023-04-02 12:26:47,520 		7896 of 10000 with 99.39% 	 Time used:  0.26 sec
2023-04-02 12:26:47,762 		7920 of 10000 with 99.39% 	 Time used:  0.24 sec
2023-04-02 12:26:48,026 		7944 of 10000 with 99.40% 	 Time used:  0.26 sec
2023-04-02 12:26:48,284 		7968 of 10000 with 99.40% 	 Time used:  0.26 sec
2023-04-02 12:26:48,559 		7992 of 10000 with 99.40% 	 Time used:  0.27 sec
2023-04-02 12:26:48,831 		8016 of 10000 with 99.40% 	 Time used:  0.27 sec
2023-04-02 12:26:49,081 		8040 of 10000 with 99.40% 	 Time used:  0.25 sec
2023-04-02 12:26:49,346 		8064 of 10000 with 99.40% 	 Time used:  0.26 sec
2023-04-02 12:26:49,614 		8088 of 10000 with 99.41% 	 Time used:  0.27 sec
2023-04-02 12:26:49,894 		8112 of 10000 with 99.41% 	 Time used:  0.28 sec
2023-04-02 12:26:50,164 		8136 of 10000 with 99.41% 	 Time used:  0.27 sec
2023-04-02 12:26:50,425 		8160 of 10000 with 99.41% 	 Time used:  0.26 sec
2023-04-02 12:26:50,698 		8184 of 10000 with 99.41% 	 Time used:  0.27 sec
2023-04-02 12:26:50,973 		8208 of 10000 with 99.42% 	 Time used:  0.27 sec
2023-04-02 12:26:51,242 		8232 of 10000 with 99.42% 	 Time used:  0.27 sec
2023-04-02 12:26:51,522 		8256 of 10000 with 99.42% 	 Time used:  0.28 sec
2023-04-02 12:26:51,776 		8280 of 10000 with 99.41% 	 Time used:  0.25 sec
2023-04-02 12:26:52,055 		8304 of 10000 with 99.41% 	 Time used:  0.28 sec
2023-04-02 12:26:52,342 		8328 of 10000 with 99.40% 	 Time used:  0.29 sec
2023-04-02 12:26:52,594 		8352 of 10000 with 99.40% 	 Time used:  0.25 sec
2023-04-02 12:26:52,887 		8376 of 10000 with 99.40% 	 Time used:  0.29 sec
2023-04-02 12:26:53,191 		8400 of 10000 with 99.40% 	 Time used:  0.30 sec
2023-04-02 12:26:53,472 		8424 of 10000 with 99.39% 	 Time used:  0.28 sec
2023-04-02 12:26:53,747 		8448 of 10000 with 99.40% 	 Time used:  0.27 sec
2023-04-02 12:26:54,015 		8472 of 10000 with 99.40% 	 Time used:  0.27 sec
2023-04-02 12:26:54,277 		8496 of 10000 with 99.40% 	 Time used:  0.26 sec
2023-04-02 12:26:54,539 		8520 of 10000 with 99.40% 	 Time used:  0.26 sec
2023-04-02 12:26:54,821 		8544 of 10000 with 99.40% 	 Time used:  0.28 sec
2023-04-02 12:26:55,086 		8568 of 10000 with 99.40% 	 Time used:  0.26 sec
2023-04-02 12:26:55,348 		8592 of 10000 with 99.41% 	 Time used:  0.26 sec
2023-04-02 12:26:55,617 		8616 of 10000 with 99.41% 	 Time used:  0.27 sec
2023-04-02 12:26:55,897 		8640 of 10000 with 99.41% 	 Time used:  0.28 sec
2023-04-02 12:26:56,176 		8664 of 10000 with 99.41% 	 Time used:  0.28 sec
2023-04-02 12:26:56,485 		8688 of 10000 with 99.41% 	 Time used:  0.31 sec
2023-04-02 12:26:56,752 		8712 of 10000 with 99.41% 	 Time used:  0.27 sec
2023-04-02 12:26:57,034 		8736 of 10000 with 99.42% 	 Time used:  0.28 sec
2023-04-02 12:26:57,314 		8760 of 10000 with 99.42% 	 Time used:  0.28 sec
2023-04-02 12:26:57,588 		8784 of 10000 with 99.42% 	 Time used:  0.27 sec
2023-04-02 12:26:57,864 		8808 of 10000 with 99.42% 	 Time used:  0.28 sec
2023-04-02 12:26:58,133 		8832 of 10000 with 99.42% 	 Time used:  0.27 sec
2023-04-02 12:26:58,406 		8856 of 10000 with 99.42% 	 Time used:  0.27 sec
2023-04-02 12:26:58,697 		8880 of 10000 with 99.43% 	 Time used:  0.29 sec
2023-04-02 12:26:58,970 		8904 of 10000 with 99.43% 	 Time used:  0.27 sec
2023-04-02 12:26:59,254 		8928 of 10000 with 99.43% 	 Time used:  0.28 sec
2023-04-02 12:26:59,530 		8952 of 10000 with 99.43% 	 Time used:  0.28 sec
2023-04-02 12:26:59,791 		8976 of 10000 with 99.43% 	 Time used:  0.26 sec
2023-04-02 12:27:00,067 		9000 of 10000 with 99.43% 	 Time used:  0.28 sec
2023-04-02 12:27:00,335 		9024 of 10000 with 99.42% 	 Time used:  0.27 sec
2023-04-02 12:27:00,616 		9048 of 10000 with 99.43% 	 Time used:  0.28 sec
2023-04-02 12:27:00,882 		9072 of 10000 with 99.43% 	 Time used:  0.27 sec
2023-04-02 12:27:01,144 		9096 of 10000 with 99.43% 	 Time used:  0.26 sec
2023-04-02 12:27:01,425 		9120 of 10000 with 99.43% 	 Time used:  0.28 sec
2023-04-02 12:27:01,705 		9144 of 10000 with 99.43% 	 Time used:  0.28 sec
2023-04-02 12:27:01,963 		9168 of 10000 with 99.43% 	 Time used:  0.26 sec
2023-04-02 12:27:02,234 		9192 of 10000 with 99.43% 	 Time used:  0.27 sec
2023-04-02 12:27:02,482 		9216 of 10000 with 99.44% 	 Time used:  0.25 sec
2023-04-02 12:27:02,744 		9240 of 10000 with 99.44% 	 Time used:  0.26 sec
2023-04-02 12:27:03,007 		9264 of 10000 with 99.44% 	 Time used:  0.26 sec
2023-04-02 12:27:03,279 		9288 of 10000 with 99.44% 	 Time used:  0.27 sec
2023-04-02 12:27:03,567 		9312 of 10000 with 99.44% 	 Time used:  0.29 sec
2023-04-02 12:27:03,838 		9336 of 10000 with 99.44% 	 Time used:  0.27 sec
2023-04-02 12:27:04,115 		9360 of 10000 with 99.44% 	 Time used:  0.28 sec
2023-04-02 12:27:04,389 		9384 of 10000 with 99.45% 	 Time used:  0.27 sec
2023-04-02 12:27:04,680 		9408 of 10000 with 99.45% 	 Time used:  0.29 sec
2023-04-02 12:27:04,951 		9432 of 10000 with 99.45% 	 Time used:  0.27 sec
2023-04-02 12:27:05,232 		9456 of 10000 with 99.45% 	 Time used:  0.28 sec
2023-04-02 12:27:05,508 		9480 of 10000 with 99.45% 	 Time used:  0.28 sec
2023-04-02 12:27:05,784 		9504 of 10000 with 99.45% 	 Time used:  0.28 sec
2023-04-02 12:27:06,066 		9528 of 10000 with 99.45% 	 Time used:  0.28 sec
2023-04-02 12:27:06,354 		9552 of 10000 with 99.46% 	 Time used:  0.29 sec
2023-04-02 12:27:06,640 		9576 of 10000 with 99.46% 	 Time used:  0.29 sec
2023-04-02 12:27:06,917 		9600 of 10000 with 99.45% 	 Time used:  0.28 sec
2023-04-02 12:27:07,198 		9624 of 10000 with 99.45% 	 Time used:  0.28 sec
2023-04-02 12:27:07,493 		9648 of 10000 with 99.45% 	 Time used:  0.30 sec
2023-04-02 12:27:07,775 		9672 of 10000 with 99.44% 	 Time used:  0.28 sec
2023-04-02 12:27:08,059 		9696 of 10000 with 99.44% 	 Time used:  0.28 sec
2023-04-02 12:27:08,346 		9720 of 10000 with 99.44% 	 Time used:  0.29 sec
2023-04-02 12:27:08,617 		9744 of 10000 with 99.44% 	 Time used:  0.27 sec
2023-04-02 12:27:08,890 		9768 of 10000 with 99.44% 	 Time used:  0.27 sec
2023-04-02 12:27:09,154 		9792 of 10000 with 99.44% 	 Time used:  0.26 sec
2023-04-02 12:27:09,434 		9816 of 10000 with 99.44% 	 Time used:  0.28 sec
2023-04-02 12:27:09,722 		9840 of 10000 with 99.44% 	 Time used:  0.29 sec
2023-04-02 12:27:09,998 		9864 of 10000 with 99.44% 	 Time used:  0.28 sec
2023-04-02 12:27:10,301 		9888 of 10000 with 99.44% 	 Time used:  0.30 sec
2023-04-02 12:27:10,590 		9912 of 10000 with 99.45% 	 Time used:  0.29 sec
2023-04-02 12:27:10,871 		9936 of 10000 with 99.45% 	 Time used:  0.28 sec
2023-04-02 12:27:11,146 		9960 of 10000 with 99.45% 	 Time used:  0.27 sec
2023-04-02 12:27:11,420 		9984 of 10000 with 99.45% 	 Time used:  0.27 sec
2023-04-02 12:27:11,616 		10000 of 10000 with 99.45% 	 Time used:  0.20 sec
2023-04-02 12:27:11,616 
2023-04-02 12:27:11,617 			Learning rate: weights:   1.000e-05    
2023-04-02 12:27:11,618 			Last test performance: 99.45%
2023-04-02 12:27:11,618 ----------------
2023-04-02 12:27:17,225   80  =>  0    		Training 486 pattern with 99.79% 	Forward time: 	 5.51 sec
2023-04-02 12:27:17,225 			Loss:    1.849e-03    			Backward time: 	 0.10 sec 
2023-04-02 12:27:17,226 ADAM: Layer 0 -> dw_min:1.0000e+00  dw_max:1.0000e+00 lr:1.0000e-05
2023-04-02 12:27:17,226 ADAM: Layer 1 -> dw_min:9.9999e-01  dw_max:1.0000e+00 lr:1.0000e-05
2023-04-02 12:27:17,226 ADAM: Layer 2 -> dw_min:9.9999e-01  dw_max:1.0000e+00 lr:1.0000e-05
2023-04-02 12:27:17,226 ADAM: Layer 3 -> dw_min:9.9999e-01  dw_max:1.0000e+00 lr:1.0000e-05
2023-04-02 12:27:17,270 			Learning rate: weights:   1.000e-05    
2023-04-02 12:27:17,270 			Last test performance: 99.45%
2023-04-02 12:27:17,270 ----------------
2023-04-02 12:27:22,948   80  =>  1    		Training 486 pattern with 100.00% 	Forward time: 	 5.58 sec
2023-04-02 12:27:22,948 			Loss:    3.723e-04    			Backward time: 	 0.10 sec 
2023-04-02 12:27:22,949 ADAM: Layer 0 -> dw_min:1.0000e+00  dw_max:1.0000e+00 lr:1.0000e-05
2023-04-02 12:27:22,949 ADAM: Layer 1 -> dw_min:9.9999e-01  dw_max:1.0000e+00 lr:1.0000e-05
2023-04-02 12:27:22,949 ADAM: Layer 2 -> dw_min:9.9999e-01  dw_max:1.0000e+00 lr:1.0000e-05
2023-04-02 12:27:22,949 ADAM: Layer 3 -> dw_min:9.9999e-01  dw_max:1.0000e+00 lr:1.0000e-05
2023-04-02 12:27:22,970 			Learning rate: weights:   1.000e-05    
2023-04-02 12:27:22,970 			Last test performance: 99.45%
2023-04-02 12:27:22,970 ----------------
2023-04-02 12:27:28,548   80  =>  2    		Training 486 pattern with 99.79% 	Forward time: 	 5.48 sec
2023-04-02 12:27:28,548 			Loss:    4.393e-03    			Backward time: 	 0.10 sec 
2023-04-02 12:27:28,548 ADAM: Layer 0 -> dw_min:1.0000e+00  dw_max:1.0000e+00 lr:1.0000e-05
2023-04-02 12:27:28,548 ADAM: Layer 1 -> dw_min:9.9999e-01  dw_max:1.0000e+00 lr:1.0000e-05
2023-04-02 12:27:28,548 ADAM: Layer 2 -> dw_min:9.9999e-01  dw_max:1.0000e+00 lr:1.0000e-05
2023-04-02 12:27:28,548 ADAM: Layer 3 -> dw_min:9.9999e-01  dw_max:1.0000e+00 lr:1.0000e-05
2023-04-02 12:27:28,564 			Learning rate: weights:   1.000e-05    
2023-04-02 12:27:28,564 			Last test performance: 99.45%
2023-04-02 12:27:28,564 ----------------
2023-04-02 12:27:34,259   80  =>  3    		Training 486 pattern with 99.79% 	Forward time: 	 5.59 sec
2023-04-02 12:27:34,259 			Loss:    1.159e-02    			Backward time: 	 0.10 sec 
2023-04-02 12:27:34,259 ADAM: Layer 0 -> dw_min:1.0000e+00  dw_max:1.0000e+00 lr:1.0000e-05
2023-04-02 12:27:34,259 ADAM: Layer 1 -> dw_min:9.9999e-01  dw_max:1.0000e+00 lr:1.0000e-05
2023-04-02 12:27:34,259 ADAM: Layer 2 -> dw_min:9.9999e-01  dw_max:1.0000e+00 lr:1.0000e-05
2023-04-02 12:27:34,259 ADAM: Layer 3 -> dw_min:9.9999e-01  dw_max:1.0000e+00 lr:1.0000e-05
2023-04-02 12:27:34,330 			Learning rate: weights:   1.000e-05    
2023-04-02 12:27:34,330 			Last test performance: 99.45%
2023-04-02 12:27:34,330 ----------------
2023-04-02 12:27:39,899   80  =>  4    		Training 486 pattern with 100.00% 	Forward time: 	 5.47 sec
2023-04-02 12:27:39,899 			Loss:    5.587e-04    			Backward time: 	 0.10 sec 
2023-04-02 12:27:39,899 ADAM: Layer 0 -> dw_min:1.0000e+00  dw_max:1.0000e+00 lr:1.0000e-05
2023-04-02 12:27:39,899 ADAM: Layer 1 -> dw_min:9.9999e-01  dw_max:1.0000e+00 lr:1.0000e-05
2023-04-02 12:27:39,899 ADAM: Layer 2 -> dw_min:9.9999e-01  dw_max:1.0000e+00 lr:1.0000e-05
2023-04-02 12:27:39,899 ADAM: Layer 3 -> dw_min:9.9999e-01  dw_max:1.0000e+00 lr:1.0000e-05
2023-04-02 12:27:39,914 			Learning rate: weights:   1.000e-05    
2023-04-02 12:27:39,914 			Last test performance: 99.45%
2023-04-02 12:27:39,914 ----------------
2023-04-02 12:27:45,476   80  =>  5    		Training 486 pattern with 99.38% 	Forward time: 	 5.46 sec
2023-04-02 12:27:45,476 			Loss:    2.168e-02    			Backward time: 	 0.10 sec 
2023-04-02 12:27:45,476 ADAM: Layer 0 -> dw_min:1.0000e+00  dw_max:1.0000e+00 lr:1.0000e-05
2023-04-02 12:27:45,477 ADAM: Layer 1 -> dw_min:9.9999e-01  dw_max:1.0000e+00 lr:1.0000e-05
2023-04-02 12:27:45,477 ADAM: Layer 2 -> dw_min:9.9999e-01  dw_max:1.0000e+00 lr:1.0000e-05
2023-04-02 12:27:45,477 ADAM: Layer 3 -> dw_min:9.9999e-01  dw_max:1.0000e+00 lr:1.0000e-05
2023-04-02 12:27:45,547 			Learning rate: weights:   1.000e-05    
2023-04-02 12:27:45,547 			Last test performance: 99.45%
2023-04-02 12:27:45,547 ----------------
2023-04-02 12:27:51,098   80  =>  6    		Training 486 pattern with 100.00% 	Forward time: 	 5.45 sec
2023-04-02 12:27:51,098 			Loss:    1.364e-03    			Backward time: 	 0.10 sec 
2023-04-02 12:27:51,098 ADAM: Layer 0 -> dw_min:1.0000e+00  dw_max:1.0000e+00 lr:1.0000e-05
2023-04-02 12:27:51,099 ADAM: Layer 1 -> dw_min:9.9999e-01  dw_max:1.0000e+00 lr:1.0000e-05
2023-04-02 12:27:51,099 ADAM: Layer 2 -> dw_min:9.9999e-01  dw_max:1.0000e+00 lr:1.0000e-05
2023-04-02 12:27:51,099 ADAM: Layer 3 -> dw_min:9.9999e-01  dw_max:1.0000e+00 lr:1.0000e-05
2023-04-02 12:27:51,118 			Learning rate: weights:   1.000e-05    
2023-04-02 12:27:51,118 			Last test performance: 99.45%
2023-04-02 12:27:51,118 ----------------
2023-04-02 12:27:56,797   80  =>  7    		Training 486 pattern with 100.00% 	Forward time: 	 5.58 sec
2023-04-02 12:27:56,797 			Loss:    6.405e-04    			Backward time: 	 0.09 sec 
2023-04-02 12:27:56,797 ADAM: Layer 0 -> dw_min:1.0000e+00  dw_max:1.0000e+00 lr:1.0000e-05
2023-04-02 12:27:56,797 ADAM: Layer 1 -> dw_min:9.9999e-01  dw_max:1.0000e+00 lr:1.0000e-05
2023-04-02 12:27:56,797 ADAM: Layer 2 -> dw_min:9.9999e-01  dw_max:1.0000e+00 lr:1.0000e-05
2023-04-02 12:27:56,798 ADAM: Layer 3 -> dw_min:9.9999e-01  dw_max:1.0000e+00 lr:1.0000e-05
2023-04-02 12:27:56,848 			Learning rate: weights:   1.000e-05    
2023-04-02 12:27:56,848 			Last test performance: 99.45%
2023-04-02 12:27:56,848 ----------------
2023-04-02 12:28:02,572   80  =>  8    		Training 486 pattern with 99.79% 	Forward time: 	 5.62 sec
2023-04-02 12:28:02,572 			Loss:    3.003e-03    			Backward time: 	 0.10 sec 
2023-04-02 12:28:02,573 ADAM: Layer 0 -> dw_min:1.0000e+00  dw_max:1.0000e+00 lr:1.0000e-05
2023-04-02 12:28:02,573 ADAM: Layer 1 -> dw_min:9.9999e-01  dw_max:1.0000e+00 lr:1.0000e-05
2023-04-02 12:28:02,573 ADAM: Layer 2 -> dw_min:9.9999e-01  dw_max:1.0000e+00 lr:1.0000e-05
2023-04-02 12:28:02,573 ADAM: Layer 3 -> dw_min:9.9999e-01  dw_max:1.0000e+00 lr:1.0000e-05
2023-04-02 12:28:02,624 			Learning rate: weights:   1.000e-05    
2023-04-02 12:28:02,624 			Last test performance: 99.45%
2023-04-02 12:28:02,624 ----------------
2023-04-02 12:28:08,349   80  =>  9    		Training 486 pattern with 100.00% 	Forward time: 	 5.62 sec
2023-04-02 12:28:08,349 			Loss:    2.337e-04    			Backward time: 	 0.10 sec 
2023-04-02 12:28:08,349 ADAM: Layer 0 -> dw_min:1.0000e+00  dw_max:1.0000e+00 lr:1.0000e-05
2023-04-02 12:28:08,350 ADAM: Layer 1 -> dw_min:9.9999e-01  dw_max:1.0000e+00 lr:1.0000e-05
2023-04-02 12:28:08,350 ADAM: Layer 2 -> dw_min:9.9999e-01  dw_max:1.0000e+00 lr:1.0000e-05
2023-04-02 12:28:08,350 ADAM: Layer 3 -> dw_min:9.9999e-01  dw_max:1.0000e+00 lr:1.0000e-05
2023-04-02 12:28:08,402 			Learning rate: weights:   1.000e-05    
2023-04-02 12:28:08,402 			Last test performance: 99.45%
2023-04-02 12:28:08,402 ----------------
2023-04-02 12:28:14,010   80  =>  10   		Training 486 pattern with 99.79% 	Forward time: 	 5.51 sec
2023-04-02 12:28:14,010 			Loss:    5.259e-03    			Backward time: 	 0.10 sec 
2023-04-02 12:28:14,011 ADAM: Layer 0 -> dw_min:1.0000e+00  dw_max:1.0000e+00 lr:1.0000e-05
2023-04-02 12:28:14,011 ADAM: Layer 1 -> dw_min:9.9999e-01  dw_max:1.0000e+00 lr:1.0000e-05
2023-04-02 12:28:14,011 ADAM: Layer 2 -> dw_min:9.9999e-01  dw_max:1.0000e+00 lr:1.0000e-05
2023-04-02 12:28:14,011 ADAM: Layer 3 -> dw_min:9.9999e-01  dw_max:1.0000e+00 lr:1.0000e-05
2023-04-02 12:28:14,026 			Learning rate: weights:   1.000e-05    
2023-04-02 12:28:14,026 			Last test performance: 99.45%
2023-04-02 12:28:14,026 ----------------
2023-04-02 12:28:19,728   80  =>  11   		Training 486 pattern with 99.79% 	Forward time: 	 5.60 sec
2023-04-02 12:28:19,728 			Loss:    6.714e-03    			Backward time: 	 0.09 sec 
2023-04-02 12:28:19,728 ADAM: Layer 0 -> dw_min:1.0000e+00  dw_max:1.0000e+00 lr:1.0000e-05
2023-04-02 12:28:19,728 ADAM: Layer 1 -> dw_min:9.9999e-01  dw_max:1.0000e+00 lr:1.0000e-05
2023-04-02 12:28:19,728 ADAM: Layer 2 -> dw_min:9.9999e-01  dw_max:1.0000e+00 lr:1.0000e-05
2023-04-02 12:28:19,728 ADAM: Layer 3 -> dw_min:1.0000e+00  dw_max:1.0000e+00 lr:1.0000e-05
2023-04-02 12:28:19,805 			Learning rate: weights:   1.000e-05    
2023-04-02 12:28:19,805 			Last test performance: 99.45%
2023-04-02 12:28:19,805 ----------------
2023-04-02 12:28:25,506   80  =>  12   		Training 486 pattern with 99.79% 	Forward time: 	 5.60 sec
2023-04-02 12:28:25,506 			Loss:    3.165e-03    			Backward time: 	 0.10 sec 
2023-04-02 12:28:25,506 ADAM: Layer 0 -> dw_min:1.0000e+00  dw_max:1.0000e+00 lr:1.0000e-05
2023-04-02 12:28:25,506 ADAM: Layer 1 -> dw_min:9.9999e-01  dw_max:1.0000e+00 lr:1.0000e-05
2023-04-02 12:28:25,506 ADAM: Layer 2 -> dw_min:9.9998e-01  dw_max:1.0000e+00 lr:1.0000e-05
2023-04-02 12:28:25,507 ADAM: Layer 3 -> dw_min:9.9999e-01  dw_max:1.0000e+00 lr:1.0000e-05
2023-04-02 12:28:25,521 			Learning rate: weights:   1.000e-05    
2023-04-02 12:28:25,521 			Last test performance: 99.45%
2023-04-02 12:28:25,522 ----------------
2023-04-02 12:28:31,280   80  =>  13   		Training 486 pattern with 99.79% 	Forward time: 	 5.66 sec
2023-04-02 12:28:31,280 			Loss:    2.020e-03    			Backward time: 	 0.10 sec 
2023-04-02 12:28:31,281 ADAM: Layer 0 -> dw_min:1.0000e+00  dw_max:1.0000e+00 lr:1.0000e-05
2023-04-02 12:28:31,281 ADAM: Layer 1 -> dw_min:9.9999e-01  dw_max:1.0000e+00 lr:1.0000e-05
2023-04-02 12:28:31,281 ADAM: Layer 2 -> dw_min:9.9999e-01  dw_max:1.0000e+00 lr:1.0000e-05
2023-04-02 12:28:31,281 ADAM: Layer 3 -> dw_min:9.9999e-01  dw_max:1.0000e+00 lr:1.0000e-05
2023-04-02 12:28:31,353 			Learning rate: weights:   1.000e-05    
2023-04-02 12:28:31,353 			Last test performance: 99.45%
2023-04-02 12:28:31,353 ----------------
2023-04-02 12:28:36,980   80  =>  14   		Training 486 pattern with 99.79% 	Forward time: 	 5.53 sec
2023-04-02 12:28:36,980 			Loss:    1.503e-02    			Backward time: 	 0.10 sec 
2023-04-02 12:28:36,980 ADAM: Layer 0 -> dw_min:1.0000e+00  dw_max:1.0000e+00 lr:1.0000e-05
2023-04-02 12:28:36,980 ADAM: Layer 1 -> dw_min:9.9999e-01  dw_max:1.0000e+00 lr:1.0000e-05
2023-04-02 12:28:36,980 ADAM: Layer 2 -> dw_min:9.9999e-01  dw_max:1.0000e+00 lr:1.0000e-05
2023-04-02 12:28:36,980 ADAM: Layer 3 -> dw_min:9.9999e-01  dw_max:1.0000e+00 lr:1.0000e-05
2023-04-02 12:28:37,152 			Learning rate: weights:   1.000e-05    
2023-04-02 12:28:37,152 			Last test performance: 99.45%
2023-04-02 12:28:37,152 ----------------
2023-04-02 12:28:42,927   80  =>  15   		Training 486 pattern with 100.00% 	Forward time: 	 5.67 sec
2023-04-02 12:28:42,927 			Loss:    1.081e-03    			Backward time: 	 0.10 sec 
2023-04-02 12:28:42,928 ADAM: Layer 0 -> dw_min:1.0000e+00  dw_max:1.0000e+00 lr:1.0000e-05
2023-04-02 12:28:42,928 ADAM: Layer 1 -> dw_min:9.9999e-01  dw_max:1.0000e+00 lr:1.0000e-05
2023-04-02 12:28:42,928 ADAM: Layer 2 -> dw_min:9.9998e-01  dw_max:1.0000e+00 lr:1.0000e-05
2023-04-02 12:28:42,928 ADAM: Layer 3 -> dw_min:9.9999e-01  dw_max:1.0000e+00 lr:1.0000e-05
2023-04-02 12:28:42,985 			Learning rate: weights:   1.000e-05    
2023-04-02 12:28:42,985 			Last test performance: 99.45%
2023-04-02 12:28:42,985 ----------------
2023-04-02 12:28:48,689   80  =>  16   		Training 486 pattern with 100.00% 	Forward time: 	 5.60 sec
2023-04-02 12:28:48,689 			Loss:    1.908e-03    			Backward time: 	 0.10 sec 
2023-04-02 12:28:48,689 ADAM: Layer 0 -> dw_min:1.0000e+00  dw_max:1.0000e+00 lr:1.0000e-05
2023-04-02 12:28:48,689 ADAM: Layer 1 -> dw_min:9.9999e-01  dw_max:1.0000e+00 lr:1.0000e-05
2023-04-02 12:28:48,689 ADAM: Layer 2 -> dw_min:9.9998e-01  dw_max:1.0000e+00 lr:1.0000e-05
2023-04-02 12:28:48,690 ADAM: Layer 3 -> dw_min:9.9999e-01  dw_max:1.0000e+00 lr:1.0000e-05
2023-04-02 12:28:48,761 			Learning rate: weights:   1.000e-05    
2023-04-02 12:28:48,761 			Last test performance: 99.45%
2023-04-02 12:28:48,761 ----------------
2023-04-02 12:28:54,348   80  =>  17   		Training 486 pattern with 100.00% 	Forward time: 	 5.49 sec
2023-04-02 12:28:54,348 			Loss:    7.029e-04    			Backward time: 	 0.10 sec 
2023-04-02 12:28:54,348 ADAM: Layer 0 -> dw_min:1.0000e+00  dw_max:1.0000e+00 lr:1.0000e-05
2023-04-02 12:28:54,348 ADAM: Layer 1 -> dw_min:9.9999e-01  dw_max:1.0000e+00 lr:1.0000e-05
2023-04-02 12:28:54,348 ADAM: Layer 2 -> dw_min:9.9999e-01  dw_max:1.0000e+00 lr:1.0000e-05
2023-04-02 12:28:54,348 ADAM: Layer 3 -> dw_min:9.9999e-01  dw_max:1.0000e+00 lr:1.0000e-05
2023-04-02 12:28:54,407 			Learning rate: weights:   1.000e-05    
2023-04-02 12:28:54,407 			Last test performance: 99.45%
2023-04-02 12:28:54,407 ----------------
2023-04-02 12:29:00,022   80  =>  18   		Training 486 pattern with 100.00% 	Forward time: 	 5.51 sec
2023-04-02 12:29:00,022 			Loss:    2.020e-04    			Backward time: 	 0.09 sec 
2023-04-02 12:29:00,023 ADAM: Layer 0 -> dw_min:1.0000e+00  dw_max:1.0000e+00 lr:1.0000e-05
2023-04-02 12:29:00,023 ADAM: Layer 1 -> dw_min:9.9999e-01  dw_max:1.0000e+00 lr:1.0000e-05
2023-04-02 12:29:00,023 ADAM: Layer 2 -> dw_min:9.9999e-01  dw_max:1.0000e+00 lr:1.0000e-05
2023-04-02 12:29:00,023 ADAM: Layer 3 -> dw_min:9.9999e-01  dw_max:1.0000e+00 lr:1.0000e-05
2023-04-02 12:29:00,102 			Learning rate: weights:   1.000e-05    
2023-04-02 12:29:00,102 			Last test performance: 99.45%
2023-04-02 12:29:00,102 ----------------
2023-04-02 12:29:05,749   80  =>  19   		Training 486 pattern with 99.79% 	Forward time: 	 5.55 sec
2023-04-02 12:29:05,749 			Loss:    4.696e-03    			Backward time: 	 0.10 sec 
2023-04-02 12:29:05,749 ADAM: Layer 0 -> dw_min:1.0000e+00  dw_max:1.0000e+00 lr:1.0000e-05
2023-04-02 12:29:05,750 ADAM: Layer 1 -> dw_min:9.9999e-01  dw_max:1.0000e+00 lr:1.0000e-05
2023-04-02 12:29:05,750 ADAM: Layer 2 -> dw_min:9.9999e-01  dw_max:1.0000e+00 lr:1.0000e-05
2023-04-02 12:29:05,750 ADAM: Layer 3 -> dw_min:9.9999e-01  dw_max:1.0000e+00 lr:1.0000e-05
2023-04-02 12:29:05,813 			Learning rate: weights:   1.000e-05    
2023-04-02 12:29:05,813 			Last test performance: 99.45%
2023-04-02 12:29:05,813 ----------------
2023-04-02 12:29:11,451   80  =>  20   		Training 486 pattern with 100.00% 	Forward time: 	 5.54 sec
2023-04-02 12:29:11,451 			Loss:    3.172e-04    			Backward time: 	 0.10 sec 
2023-04-02 12:29:11,451 ADAM: Layer 0 -> dw_min:1.0000e+00  dw_max:1.0000e+00 lr:1.0000e-05
2023-04-02 12:29:11,452 ADAM: Layer 1 -> dw_min:9.9999e-01  dw_max:1.0000e+00 lr:1.0000e-05
2023-04-02 12:29:11,452 ADAM: Layer 2 -> dw_min:9.9999e-01  dw_max:1.0000e+00 lr:1.0000e-05
2023-04-02 12:29:11,452 ADAM: Layer 3 -> dw_min:9.9999e-01  dw_max:1.0000e+00 lr:1.0000e-05
2023-04-02 12:29:11,508 			Learning rate: weights:   1.000e-05    
2023-04-02 12:29:11,508 			Last test performance: 99.45%
2023-04-02 12:29:11,508 ----------------
2023-04-02 12:29:17,174   80  =>  21   		Training 486 pattern with 99.79% 	Forward time: 	 5.57 sec
2023-04-02 12:29:17,174 			Loss:    3.874e-03    			Backward time: 	 0.10 sec 
2023-04-02 12:29:17,174 ADAM: Layer 0 -> dw_min:1.0000e+00  dw_max:1.0000e+00 lr:1.0000e-05
2023-04-02 12:29:17,175 ADAM: Layer 1 -> dw_min:9.9999e-01  dw_max:1.0000e+00 lr:1.0000e-05
2023-04-02 12:29:17,175 ADAM: Layer 2 -> dw_min:9.9999e-01  dw_max:1.0000e+00 lr:1.0000e-05
2023-04-02 12:29:17,175 ADAM: Layer 3 -> dw_min:9.9999e-01  dw_max:1.0000e+00 lr:1.0000e-05
2023-04-02 12:29:17,384 			Learning rate: weights:   1.000e-05    
2023-04-02 12:29:17,384 			Last test performance: 99.45%
2023-04-02 12:29:17,384 ----------------
2023-04-02 12:29:23,121   80  =>  22   		Training 486 pattern with 100.00% 	Forward time: 	 5.64 sec
2023-04-02 12:29:23,121 			Loss:    2.952e-04    			Backward time: 	 0.09 sec 
2023-04-02 12:29:23,122 ADAM: Layer 0 -> dw_min:1.0000e+00  dw_max:1.0000e+00 lr:1.0000e-05
2023-04-02 12:29:23,122 ADAM: Layer 1 -> dw_min:9.9999e-01  dw_max:1.0000e+00 lr:1.0000e-05
2023-04-02 12:29:23,122 ADAM: Layer 2 -> dw_min:9.9999e-01  dw_max:1.0000e+00 lr:1.0000e-05
2023-04-02 12:29:23,122 ADAM: Layer 3 -> dw_min:9.9999e-01  dw_max:1.0000e+00 lr:1.0000e-05
2023-04-02 12:29:23,205 			Learning rate: weights:   1.000e-05    
2023-04-02 12:29:23,205 			Last test performance: 99.45%
2023-04-02 12:29:23,205 ----------------
2023-04-02 12:29:28,812   80  =>  23   		Training 486 pattern with 100.00% 	Forward time: 	 5.51 sec
2023-04-02 12:29:28,812 			Loss:    9.621e-04    			Backward time: 	 0.10 sec 
2023-04-02 12:29:28,812 ADAM: Layer 0 -> dw_min:1.0000e+00  dw_max:1.0000e+00 lr:1.0000e-05
2023-04-02 12:29:28,812 ADAM: Layer 1 -> dw_min:9.9999e-01  dw_max:1.0000e+00 lr:1.0000e-05
2023-04-02 12:29:28,813 ADAM: Layer 2 -> dw_min:9.9999e-01  dw_max:1.0000e+00 lr:1.0000e-05
2023-04-02 12:29:28,813 ADAM: Layer 3 -> dw_min:9.9999e-01  dw_max:1.0000e+00 lr:1.0000e-05
2023-04-02 12:29:28,829 			Learning rate: weights:   1.000e-05    
2023-04-02 12:29:28,829 			Last test performance: 99.45%
2023-04-02 12:29:28,829 ----------------
2023-04-02 12:29:34,515   80  =>  24   		Training 486 pattern with 100.00% 	Forward time: 	 5.59 sec
2023-04-02 12:29:34,515 			Loss:    6.158e-04    			Backward time: 	 0.10 sec 
2023-04-02 12:29:34,516 ADAM: Layer 0 -> dw_min:1.0000e+00  dw_max:1.0000e+00 lr:1.0000e-05
2023-04-02 12:29:34,516 ADAM: Layer 1 -> dw_min:9.9999e-01  dw_max:1.0000e+00 lr:1.0000e-05
2023-04-02 12:29:34,516 ADAM: Layer 2 -> dw_min:9.9999e-01  dw_max:1.0000e+00 lr:1.0000e-05
2023-04-02 12:29:34,516 ADAM: Layer 3 -> dw_min:9.9999e-01  dw_max:1.0000e+00 lr:1.0000e-05
2023-04-02 12:29:34,601 			Learning rate: weights:   1.000e-05    
2023-04-02 12:29:34,601 			Last test performance: 99.45%
2023-04-02 12:29:34,601 ----------------
2023-04-02 12:29:40,324   80  =>  25   		Training 486 pattern with 99.79% 	Forward time: 	 5.62 sec
2023-04-02 12:29:40,324 			Loss:    1.261e-02    			Backward time: 	 0.10 sec 
2023-04-02 12:29:40,324 ADAM: Layer 0 -> dw_min:1.0000e+00  dw_max:1.0000e+00 lr:1.0000e-05
2023-04-02 12:29:40,324 ADAM: Layer 1 -> dw_min:9.9999e-01  dw_max:1.0000e+00 lr:1.0000e-05
2023-04-02 12:29:40,324 ADAM: Layer 2 -> dw_min:9.9999e-01  dw_max:1.0000e+00 lr:1.0000e-05
2023-04-02 12:29:40,325 ADAM: Layer 3 -> dw_min:9.9999e-01  dw_max:1.0000e+00 lr:1.0000e-05
2023-04-02 12:29:40,341 			Learning rate: weights:   1.000e-05    
2023-04-02 12:29:40,341 			Last test performance: 99.45%
2023-04-02 12:29:40,341 ----------------
2023-04-02 12:29:45,968   80  =>  26   		Training 486 pattern with 99.79% 	Forward time: 	 5.53 sec
2023-04-02 12:29:45,968 			Loss:    9.371e-03    			Backward time: 	 0.10 sec 
2023-04-02 12:29:45,968 ADAM: Layer 0 -> dw_min:1.0000e+00  dw_max:1.0000e+00 lr:1.0000e-05
2023-04-02 12:29:45,969 ADAM: Layer 1 -> dw_min:9.9999e-01  dw_max:1.0000e+00 lr:1.0000e-05
2023-04-02 12:29:45,969 ADAM: Layer 2 -> dw_min:9.9999e-01  dw_max:1.0000e+00 lr:1.0000e-05
2023-04-02 12:29:45,969 ADAM: Layer 3 -> dw_min:9.9999e-01  dw_max:1.0000e+00 lr:1.0000e-05
2023-04-02 12:29:46,040 			Learning rate: weights:   1.000e-05    
2023-04-02 12:29:46,040 			Last test performance: 99.45%
2023-04-02 12:29:46,040 ----------------
2023-04-02 12:29:51,673   80  =>  27   		Training 486 pattern with 100.00% 	Forward time: 	 5.53 sec
2023-04-02 12:29:51,673 			Loss:    5.620e-04    			Backward time: 	 0.10 sec 
2023-04-02 12:29:51,673 ADAM: Layer 0 -> dw_min:1.0000e+00  dw_max:1.0000e+00 lr:1.0000e-05
2023-04-02 12:29:51,674 ADAM: Layer 1 -> dw_min:9.9999e-01  dw_max:1.0000e+00 lr:1.0000e-05
2023-04-02 12:29:51,674 ADAM: Layer 2 -> dw_min:9.9999e-01  dw_max:1.0000e+00 lr:1.0000e-05
2023-04-02 12:29:51,674 ADAM: Layer 3 -> dw_min:9.9999e-01  dw_max:1.0000e+00 lr:1.0000e-05
2023-04-02 12:29:51,778 			Learning rate: weights:   1.000e-05    
2023-04-02 12:29:51,778 			Last test performance: 99.45%
2023-04-02 12:29:51,778 ----------------
2023-04-02 12:29:57,373   80  =>  28   		Training 486 pattern with 100.00% 	Forward time: 	 5.49 sec
2023-04-02 12:29:57,373 			Loss:    1.603e-04    			Backward time: 	 0.09 sec 
2023-04-02 12:29:57,373 ADAM: Layer 0 -> dw_min:1.0000e+00  dw_max:1.0000e+00 lr:1.0000e-05
2023-04-02 12:29:57,373 ADAM: Layer 1 -> dw_min:1.0000e+00  dw_max:1.0000e+00 lr:1.0000e-05
2023-04-02 12:29:57,374 ADAM: Layer 2 -> dw_min:9.9999e-01  dw_max:1.0000e+00 lr:1.0000e-05
2023-04-02 12:29:57,374 ADAM: Layer 3 -> dw_min:9.9999e-01  dw_max:1.0000e+00 lr:1.0000e-05
2023-04-02 12:29:57,444 			Learning rate: weights:   1.000e-05    
2023-04-02 12:29:57,444 			Last test performance: 99.45%
2023-04-02 12:29:57,444 ----------------
2023-04-02 12:30:03,134   80  =>  29   		Training 486 pattern with 100.00% 	Forward time: 	 5.59 sec
2023-04-02 12:30:03,134 			Loss:    1.841e-03    			Backward time: 	 0.10 sec 
2023-04-02 12:30:03,135 ADAM: Layer 0 -> dw_min:1.0000e+00  dw_max:1.0000e+00 lr:1.0000e-05
2023-04-02 12:30:03,135 ADAM: Layer 1 -> dw_min:9.9999e-01  dw_max:1.0000e+00 lr:1.0000e-05
2023-04-02 12:30:03,135 ADAM: Layer 2 -> dw_min:9.9998e-01  dw_max:1.0000e+00 lr:1.0000e-05
2023-04-02 12:30:03,135 ADAM: Layer 3 -> dw_min:9.9999e-01  dw_max:1.0000e+00 lr:1.0000e-05
2023-04-02 12:30:03,151 			Learning rate: weights:   1.000e-05    
2023-04-02 12:30:03,151 			Last test performance: 99.45%
2023-04-02 12:30:03,151 ----------------
2023-04-02 12:30:08,739   80  =>  30   		Training 486 pattern with 100.00% 	Forward time: 	 5.49 sec
2023-04-02 12:30:08,739 			Loss:    6.787e-04    			Backward time: 	 0.09 sec 
2023-04-02 12:30:08,739 ADAM: Layer 0 -> dw_min:1.0000e+00  dw_max:1.0000e+00 lr:1.0000e-05
2023-04-02 12:30:08,739 ADAM: Layer 1 -> dw_min:9.9999e-01  dw_max:1.0000e+00 lr:1.0000e-05
2023-04-02 12:30:08,740 ADAM: Layer 2 -> dw_min:9.9999e-01  dw_max:1.0000e+00 lr:1.0000e-05
2023-04-02 12:30:08,740 ADAM: Layer 3 -> dw_min:9.9999e-01  dw_max:1.0000e+00 lr:1.0000e-05
2023-04-02 12:30:08,817 			Learning rate: weights:   1.000e-05    
2023-04-02 12:30:08,817 			Last test performance: 99.45%
2023-04-02 12:30:08,817 ----------------
2023-04-02 12:30:14,452   80  =>  31   		Training 486 pattern with 100.00% 	Forward time: 	 5.53 sec
2023-04-02 12:30:14,452 			Loss:    1.673e-04    			Backward time: 	 0.09 sec 
2023-04-02 12:30:14,452 ADAM: Layer 0 -> dw_min:1.0000e+00  dw_max:1.0000e+00 lr:1.0000e-05
2023-04-02 12:30:14,452 ADAM: Layer 1 -> dw_min:9.9999e-01  dw_max:1.0000e+00 lr:1.0000e-05
2023-04-02 12:30:14,452 ADAM: Layer 2 -> dw_min:9.9999e-01  dw_max:1.0000e+00 lr:1.0000e-05
2023-04-02 12:30:14,452 ADAM: Layer 3 -> dw_min:9.9999e-01  dw_max:1.0000e+00 lr:1.0000e-05
2023-04-02 12:30:14,467 			Learning rate: weights:   1.000e-05    
2023-04-02 12:30:14,467 			Last test performance: 99.45%
2023-04-02 12:30:14,467 ----------------
2023-04-02 12:30:20,167   80  =>  32   		Training 486 pattern with 100.00% 	Forward time: 	 5.60 sec
2023-04-02 12:30:20,167 			Loss:    5.059e-04    			Backward time: 	 0.10 sec 
2023-04-02 12:30:20,167 ADAM: Layer 0 -> dw_min:1.0000e+00  dw_max:1.0000e+00 lr:1.0000e-05
2023-04-02 12:30:20,167 ADAM: Layer 1 -> dw_min:9.9999e-01  dw_max:1.0000e+00 lr:1.0000e-05
2023-04-02 12:30:20,167 ADAM: Layer 2 -> dw_min:9.9999e-01  dw_max:1.0000e+00 lr:1.0000e-05
2023-04-02 12:30:20,168 ADAM: Layer 3 -> dw_min:1.0000e+00  dw_max:1.0000e+00 lr:1.0000e-05
2023-04-02 12:30:20,185 			Learning rate: weights:   1.000e-05    
2023-04-02 12:30:20,185 			Last test performance: 99.45%
2023-04-02 12:30:20,185 ----------------
2023-04-02 12:30:25,871   80  =>  33   		Training 486 pattern with 99.79% 	Forward time: 	 5.59 sec
2023-04-02 12:30:25,871 			Loss:    7.561e-03    			Backward time: 	 0.10 sec 
2023-04-02 12:30:25,871 ADAM: Layer 0 -> dw_min:1.0000e+00  dw_max:1.0000e+00 lr:1.0000e-05
2023-04-02 12:30:25,871 ADAM: Layer 1 -> dw_min:9.9999e-01  dw_max:1.0000e+00 lr:1.0000e-05
2023-04-02 12:30:25,871 ADAM: Layer 2 -> dw_min:9.9999e-01  dw_max:1.0000e+00 lr:1.0000e-05
2023-04-02 12:30:25,871 ADAM: Layer 3 -> dw_min:9.9999e-01  dw_max:1.0000e+00 lr:1.0000e-05
2023-04-02 12:30:25,887 			Learning rate: weights:   1.000e-05    
2023-04-02 12:30:25,887 			Last test performance: 99.45%
2023-04-02 12:30:25,887 ----------------
2023-04-02 12:30:31,584   80  =>  34   		Training 486 pattern with 99.79% 	Forward time: 	 5.60 sec
2023-04-02 12:30:31,584 			Loss:    5.859e-03    			Backward time: 	 0.10 sec 
2023-04-02 12:30:31,584 ADAM: Layer 0 -> dw_min:1.0000e+00  dw_max:1.0000e+00 lr:1.0000e-05
2023-04-02 12:30:31,584 ADAM: Layer 1 -> dw_min:9.9998e-01  dw_max:1.0000e+00 lr:1.0000e-05
2023-04-02 12:30:31,584 ADAM: Layer 2 -> dw_min:9.9999e-01  dw_max:1.0000e+00 lr:1.0000e-05
2023-04-02 12:30:31,584 ADAM: Layer 3 -> dw_min:9.9999e-01  dw_max:1.0000e+00 lr:1.0000e-05
2023-04-02 12:30:31,599 			Learning rate: weights:   1.000e-05    
2023-04-02 12:30:31,599 			Last test performance: 99.45%
2023-04-02 12:30:31,599 ----------------
2023-04-02 12:30:37,178   80  =>  35   		Training 486 pattern with 100.00% 	Forward time: 	 5.48 sec
2023-04-02 12:30:37,179 			Loss:    1.511e-04    			Backward time: 	 0.09 sec 
2023-04-02 12:30:37,179 ADAM: Layer 0 -> dw_min:1.0000e+00  dw_max:1.0000e+00 lr:1.0000e-05
2023-04-02 12:30:37,179 ADAM: Layer 1 -> dw_min:9.9999e-01  dw_max:1.0000e+00 lr:1.0000e-05
2023-04-02 12:30:37,179 ADAM: Layer 2 -> dw_min:9.9999e-01  dw_max:1.0000e+00 lr:1.0000e-05
2023-04-02 12:30:37,179 ADAM: Layer 3 -> dw_min:9.9999e-01  dw_max:1.0000e+00 lr:1.0000e-05
2023-04-02 12:30:37,280 			Learning rate: weights:   1.000e-05    
2023-04-02 12:30:37,280 			Last test performance: 99.45%
2023-04-02 12:30:37,280 ----------------
2023-04-02 12:30:42,916   80  =>  36   		Training 486 pattern with 100.00% 	Forward time: 	 5.53 sec
2023-04-02 12:30:42,916 			Loss:    1.826e-04    			Backward time: 	 0.10 sec 
2023-04-02 12:30:42,916 ADAM: Layer 0 -> dw_min:1.0000e+00  dw_max:1.0000e+00 lr:1.0000e-05
2023-04-02 12:30:42,916 ADAM: Layer 1 -> dw_min:9.9999e-01  dw_max:1.0000e+00 lr:1.0000e-05
2023-04-02 12:30:42,916 ADAM: Layer 2 -> dw_min:9.9999e-01  dw_max:1.0000e+00 lr:1.0000e-05
2023-04-02 12:30:42,917 ADAM: Layer 3 -> dw_min:9.9999e-01  dw_max:1.0000e+00 lr:1.0000e-05
2023-04-02 12:30:42,940 			Learning rate: weights:   1.000e-05    
2023-04-02 12:30:42,940 			Last test performance: 99.45%
2023-04-02 12:30:42,940 ----------------
2023-04-02 12:30:48,674   80  =>  37   		Training 486 pattern with 100.00% 	Forward time: 	 5.63 sec
2023-04-02 12:30:48,674 			Loss:    1.724e-04    			Backward time: 	 0.10 sec 
2023-04-02 12:30:48,675 ADAM: Layer 0 -> dw_min:1.0000e+00  dw_max:1.0000e+00 lr:1.0000e-05
2023-04-02 12:30:48,675 ADAM: Layer 1 -> dw_min:9.9999e-01  dw_max:1.0000e+00 lr:1.0000e-05
2023-04-02 12:30:48,675 ADAM: Layer 2 -> dw_min:9.9999e-01  dw_max:1.0000e+00 lr:1.0000e-05
2023-04-02 12:30:48,675 ADAM: Layer 3 -> dw_min:9.9999e-01  dw_max:1.0000e+00 lr:1.0000e-05
2023-04-02 12:30:48,694 			Learning rate: weights:   1.000e-05    
2023-04-02 12:30:48,694 			Last test performance: 99.45%
2023-04-02 12:30:48,694 ----------------
2023-04-02 12:30:54,371   80  =>  38   		Training 486 pattern with 99.79% 	Forward time: 	 5.58 sec
2023-04-02 12:30:54,371 			Loss:    1.839e-02    			Backward time: 	 0.10 sec 
2023-04-02 12:30:54,372 ADAM: Layer 0 -> dw_min:1.0000e+00  dw_max:1.0000e+00 lr:1.0000e-05
2023-04-02 12:30:54,372 ADAM: Layer 1 -> dw_min:9.9999e-01  dw_max:1.0000e+00 lr:1.0000e-05
2023-04-02 12:30:54,372 ADAM: Layer 2 -> dw_min:9.9999e-01  dw_max:1.0000e+00 lr:1.0000e-05
2023-04-02 12:30:54,372 ADAM: Layer 3 -> dw_min:9.9999e-01  dw_max:1.0000e+00 lr:1.0000e-05
2023-04-02 12:30:54,430 			Learning rate: weights:   1.000e-05    
2023-04-02 12:30:54,430 			Last test performance: 99.45%
2023-04-02 12:30:54,430 ----------------
2023-04-02 12:30:59,970   80  =>  39   		Training 486 pattern with 100.00% 	Forward time: 	 5.44 sec
2023-04-02 12:30:59,970 			Loss:    7.778e-04    			Backward time: 	 0.10 sec 
2023-04-02 12:30:59,971 ADAM: Layer 0 -> dw_min:1.0000e+00  dw_max:1.0000e+00 lr:1.0000e-05
2023-04-02 12:30:59,971 ADAM: Layer 1 -> dw_min:9.9999e-01  dw_max:1.0000e+00 lr:1.0000e-05
2023-04-02 12:30:59,971 ADAM: Layer 2 -> dw_min:9.9999e-01  dw_max:1.0000e+00 lr:1.0000e-05
2023-04-02 12:30:59,971 ADAM: Layer 3 -> dw_min:9.9999e-01  dw_max:1.0000e+00 lr:1.0000e-05
2023-04-02 12:31:00,019 			Learning rate: weights:   1.000e-05    
2023-04-02 12:31:00,019 			Last test performance: 99.45%
2023-04-02 12:31:00,019 ----------------
2023-04-02 12:31:05,601   80  =>  40   		Training 486 pattern with 99.79% 	Forward time: 	 5.48 sec
2023-04-02 12:31:05,602 			Loss:    2.827e-03    			Backward time: 	 0.10 sec 
2023-04-02 12:31:05,602 ADAM: Layer 0 -> dw_min:1.0000e+00  dw_max:1.0000e+00 lr:1.0000e-05
2023-04-02 12:31:05,602 ADAM: Layer 1 -> dw_min:9.9999e-01  dw_max:1.0000e+00 lr:1.0000e-05
2023-04-02 12:31:05,602 ADAM: Layer 2 -> dw_min:9.9999e-01  dw_max:1.0000e+00 lr:1.0000e-05
2023-04-02 12:31:05,602 ADAM: Layer 3 -> dw_min:9.9999e-01  dw_max:1.0000e+00 lr:1.0000e-05
2023-04-02 12:31:05,674 			Learning rate: weights:   1.000e-05    
2023-04-02 12:31:05,674 			Last test performance: 99.45%
2023-04-02 12:31:05,674 ----------------
2023-04-02 12:31:11,322   80  =>  41   		Training 486 pattern with 100.00% 	Forward time: 	 5.55 sec
2023-04-02 12:31:11,322 			Loss:    3.736e-04    			Backward time: 	 0.09 sec 
2023-04-02 12:31:11,322 ADAM: Layer 0 -> dw_min:1.0000e+00  dw_max:1.0000e+00 lr:1.0000e-05
2023-04-02 12:31:11,322 ADAM: Layer 1 -> dw_min:9.9999e-01  dw_max:1.0000e+00 lr:1.0000e-05
2023-04-02 12:31:11,323 ADAM: Layer 2 -> dw_min:9.9999e-01  dw_max:1.0000e+00 lr:1.0000e-05
2023-04-02 12:31:11,323 ADAM: Layer 3 -> dw_min:9.9999e-01  dw_max:1.0000e+00 lr:1.0000e-05
2023-04-02 12:31:11,338 			Learning rate: weights:   1.000e-05    
2023-04-02 12:31:11,338 			Last test performance: 99.45%
2023-04-02 12:31:11,338 ----------------
2023-04-02 12:31:16,926   80  =>  42   		Training 486 pattern with 100.00% 	Forward time: 	 5.49 sec
2023-04-02 12:31:16,926 			Loss:    7.601e-04    			Backward time: 	 0.10 sec 
2023-04-02 12:31:16,926 ADAM: Layer 0 -> dw_min:1.0000e+00  dw_max:1.0000e+00 lr:1.0000e-05
2023-04-02 12:31:16,926 ADAM: Layer 1 -> dw_min:9.9999e-01  dw_max:1.0000e+00 lr:1.0000e-05
2023-04-02 12:31:16,927 ADAM: Layer 2 -> dw_min:9.9999e-01  dw_max:1.0000e+00 lr:1.0000e-05
2023-04-02 12:31:16,927 ADAM: Layer 3 -> dw_min:9.9999e-01  dw_max:1.0000e+00 lr:1.0000e-05
2023-04-02 12:31:16,967 			Learning rate: weights:   1.000e-05    
2023-04-02 12:31:16,967 			Last test performance: 99.45%
2023-04-02 12:31:16,967 ----------------
2023-04-02 12:31:22,632   80  =>  43   		Training 486 pattern with 100.00% 	Forward time: 	 5.56 sec
2023-04-02 12:31:22,632 			Loss:    8.988e-04    			Backward time: 	 0.10 sec 
2023-04-02 12:31:22,632 ADAM: Layer 0 -> dw_min:1.0000e+00  dw_max:1.0000e+00 lr:1.0000e-05
2023-04-02 12:31:22,633 ADAM: Layer 1 -> dw_min:9.9999e-01  dw_max:1.0000e+00 lr:1.0000e-05
2023-04-02 12:31:22,633 ADAM: Layer 2 -> dw_min:9.9999e-01  dw_max:1.0000e+00 lr:1.0000e-05
2023-04-02 12:31:22,633 ADAM: Layer 3 -> dw_min:9.9999e-01  dw_max:1.0000e+00 lr:1.0000e-05
2023-04-02 12:31:22,719 			Learning rate: weights:   1.000e-05    
2023-04-02 12:31:22,719 			Last test performance: 99.45%
2023-04-02 12:31:22,719 ----------------
2023-04-02 12:31:28,319   80  =>  44   		Training 486 pattern with 100.00% 	Forward time: 	 5.50 sec
2023-04-02 12:31:28,319 			Loss:    2.396e-04    			Backward time: 	 0.10 sec 
2023-04-02 12:31:28,319 ADAM: Layer 0 -> dw_min:1.0000e+00  dw_max:1.0000e+00 lr:1.0000e-05
2023-04-02 12:31:28,319 ADAM: Layer 1 -> dw_min:9.9999e-01  dw_max:1.0000e+00 lr:1.0000e-05
2023-04-02 12:31:28,319 ADAM: Layer 2 -> dw_min:9.9999e-01  dw_max:1.0000e+00 lr:1.0000e-05
2023-04-02 12:31:28,319 ADAM: Layer 3 -> dw_min:1.0000e+00  dw_max:1.0000e+00 lr:1.0000e-05
2023-04-02 12:31:28,420 			Learning rate: weights:   1.000e-05    
2023-04-02 12:31:28,420 			Last test performance: 99.45%
2023-04-02 12:31:28,420 ----------------
2023-04-02 12:31:34,142   80  =>  45   		Training 486 pattern with 99.79% 	Forward time: 	 5.62 sec
2023-04-02 12:31:34,142 			Loss:    3.477e-03    			Backward time: 	 0.10 sec 
2023-04-02 12:31:34,143 ADAM: Layer 0 -> dw_min:1.0000e+00  dw_max:1.0000e+00 lr:1.0000e-05
2023-04-02 12:31:34,143 ADAM: Layer 1 -> dw_min:9.9999e-01  dw_max:1.0000e+00 lr:1.0000e-05
2023-04-02 12:31:34,143 ADAM: Layer 2 -> dw_min:9.9998e-01  dw_max:1.0000e+00 lr:1.0000e-05
2023-04-02 12:31:34,143 ADAM: Layer 3 -> dw_min:9.9999e-01  dw_max:1.0000e+00 lr:1.0000e-05
2023-04-02 12:31:34,159 			Learning rate: weights:   1.000e-05    
2023-04-02 12:31:34,159 			Last test performance: 99.45%
2023-04-02 12:31:34,159 ----------------
2023-04-02 12:31:39,795   80  =>  46   		Training 486 pattern with 99.79% 	Forward time: 	 5.54 sec
2023-04-02 12:31:39,795 			Loss:    2.325e-03    			Backward time: 	 0.09 sec 
2023-04-02 12:31:39,795 ADAM: Layer 0 -> dw_min:1.0000e+00  dw_max:1.0000e+00 lr:1.0000e-05
2023-04-02 12:31:39,795 ADAM: Layer 1 -> dw_min:9.9999e-01  dw_max:1.0000e+00 lr:1.0000e-05
2023-04-02 12:31:39,796 ADAM: Layer 2 -> dw_min:9.9999e-01  dw_max:1.0000e+00 lr:1.0000e-05
2023-04-02 12:31:39,796 ADAM: Layer 3 -> dw_min:9.9999e-01  dw_max:1.0000e+00 lr:1.0000e-05
2023-04-02 12:31:39,876 			Learning rate: weights:   1.000e-05    
2023-04-02 12:31:39,876 			Last test performance: 99.45%
2023-04-02 12:31:39,876 ----------------
2023-04-02 12:31:45,519   80  =>  47   		Training 486 pattern with 100.00% 	Forward time: 	 5.54 sec
2023-04-02 12:31:45,519 			Loss:    6.125e-04    			Backward time: 	 0.10 sec 
2023-04-02 12:31:45,519 ADAM: Layer 0 -> dw_min:1.0000e+00  dw_max:1.0000e+00 lr:1.0000e-05
2023-04-02 12:31:45,519 ADAM: Layer 1 -> dw_min:9.9999e-01  dw_max:1.0000e+00 lr:1.0000e-05
2023-04-02 12:31:45,519 ADAM: Layer 2 -> dw_min:9.9999e-01  dw_max:1.0000e+00 lr:1.0000e-05
2023-04-02 12:31:45,520 ADAM: Layer 3 -> dw_min:9.9999e-01  dw_max:1.0000e+00 lr:1.0000e-05
2023-04-02 12:31:45,623 			Learning rate: weights:   1.000e-05    
2023-04-02 12:31:45,623 			Last test performance: 99.45%
2023-04-02 12:31:45,623 ----------------
2023-04-02 12:31:51,358   80  =>  48   		Training 486 pattern with 100.00% 	Forward time: 	 5.63 sec
2023-04-02 12:31:51,358 			Loss:    2.096e-03    			Backward time: 	 0.10 sec 
2023-04-02 12:31:51,358 ADAM: Layer 0 -> dw_min:1.0000e+00  dw_max:1.0000e+00 lr:1.0000e-05
2023-04-02 12:31:51,358 ADAM: Layer 1 -> dw_min:9.9999e-01  dw_max:1.0000e+00 lr:1.0000e-05
2023-04-02 12:31:51,359 ADAM: Layer 2 -> dw_min:9.9998e-01  dw_max:1.0000e+00 lr:1.0000e-05
2023-04-02 12:31:51,359 ADAM: Layer 3 -> dw_min:9.9999e-01  dw_max:1.0000e+00 lr:1.0000e-05
2023-04-02 12:31:51,413 			Learning rate: weights:   1.000e-05    
2023-04-02 12:31:51,413 			Last test performance: 99.45%
2023-04-02 12:31:51,413 ----------------
2023-04-02 12:31:57,067   80  =>  49   		Training 486 pattern with 100.00% 	Forward time: 	 5.55 sec
2023-04-02 12:31:57,068 			Loss:    4.198e-04    			Backward time: 	 0.10 sec 
2023-04-02 12:31:57,068 ADAM: Layer 0 -> dw_min:1.0000e+00  dw_max:1.0000e+00 lr:1.0000e-05
2023-04-02 12:31:57,068 ADAM: Layer 1 -> dw_min:9.9999e-01  dw_max:1.0000e+00 lr:1.0000e-05
2023-04-02 12:31:57,068 ADAM: Layer 2 -> dw_min:9.9999e-01  dw_max:1.0000e+00 lr:1.0000e-05
2023-04-02 12:31:57,068 ADAM: Layer 3 -> dw_min:9.9999e-01  dw_max:1.0000e+00 lr:1.0000e-05
2023-04-02 12:31:57,126 			Learning rate: weights:   1.000e-05    
2023-04-02 12:31:57,126 			Last test performance: 99.45%
2023-04-02 12:31:57,126 ----------------
2023-04-02 12:32:02,792   80  =>  50   		Training 486 pattern with 100.00% 	Forward time: 	 5.56 sec
2023-04-02 12:32:02,792 			Loss:    6.446e-04    			Backward time: 	 0.10 sec 
2023-04-02 12:32:02,792 ADAM: Layer 0 -> dw_min:1.0000e+00  dw_max:1.0000e+00 lr:1.0000e-05
2023-04-02 12:32:02,792 ADAM: Layer 1 -> dw_min:9.9999e-01  dw_max:1.0000e+00 lr:1.0000e-05
2023-04-02 12:32:02,792 ADAM: Layer 2 -> dw_min:9.9999e-01  dw_max:1.0000e+00 lr:1.0000e-05
2023-04-02 12:32:02,792 ADAM: Layer 3 -> dw_min:9.9999e-01  dw_max:1.0000e+00 lr:1.0000e-05
2023-04-02 12:32:02,851 			Learning rate: weights:   1.000e-05    
2023-04-02 12:32:02,851 			Last test performance: 99.45%
2023-04-02 12:32:02,851 ----------------
2023-04-02 12:32:08,510   80  =>  51   		Training 486 pattern with 100.00% 	Forward time: 	 5.56 sec
2023-04-02 12:32:08,510 			Loss:    1.603e-03    			Backward time: 	 0.09 sec 
2023-04-02 12:32:08,511 ADAM: Layer 0 -> dw_min:1.0000e+00  dw_max:1.0000e+00 lr:1.0000e-05
2023-04-02 12:32:08,511 ADAM: Layer 1 -> dw_min:9.9999e-01  dw_max:1.0000e+00 lr:1.0000e-05
2023-04-02 12:32:08,511 ADAM: Layer 2 -> dw_min:9.9999e-01  dw_max:1.0000e+00 lr:1.0000e-05
2023-04-02 12:32:08,511 ADAM: Layer 3 -> dw_min:9.9999e-01  dw_max:1.0000e+00 lr:1.0000e-05
2023-04-02 12:32:08,631 			Learning rate: weights:   1.000e-05    
2023-04-02 12:32:08,631 			Last test performance: 99.45%
2023-04-02 12:32:08,631 ----------------
2023-04-02 12:32:14,262   80  =>  52   		Training 486 pattern with 99.58% 	Forward time: 	 5.53 sec
2023-04-02 12:32:14,262 			Loss:    4.715e-03    			Backward time: 	 0.10 sec 
2023-04-02 12:32:14,263 ADAM: Layer 0 -> dw_min:1.0000e+00  dw_max:1.0000e+00 lr:1.0000e-05
2023-04-02 12:32:14,263 ADAM: Layer 1 -> dw_min:9.9999e-01  dw_max:1.0000e+00 lr:1.0000e-05
2023-04-02 12:32:14,263 ADAM: Layer 2 -> dw_min:9.9998e-01  dw_max:1.0000e+00 lr:1.0000e-05
2023-04-02 12:32:14,263 ADAM: Layer 3 -> dw_min:9.9999e-01  dw_max:1.0000e+00 lr:1.0000e-05
2023-04-02 12:32:14,279 			Learning rate: weights:   1.000e-05    
2023-04-02 12:32:14,279 			Last test performance: 99.45%
2023-04-02 12:32:14,279 ----------------
2023-04-02 12:32:19,942   80  =>  53   		Training 486 pattern with 100.00% 	Forward time: 	 5.56 sec
2023-04-02 12:32:19,942 			Loss:    1.048e-03    			Backward time: 	 0.10 sec 
2023-04-02 12:32:19,942 ADAM: Layer 0 -> dw_min:1.0000e+00  dw_max:1.0000e+00 lr:1.0000e-05
2023-04-02 12:32:19,942 ADAM: Layer 1 -> dw_min:9.9999e-01  dw_max:1.0000e+00 lr:1.0000e-05
2023-04-02 12:32:19,942 ADAM: Layer 2 -> dw_min:9.9998e-01  dw_max:1.0000e+00 lr:1.0000e-05
2023-04-02 12:32:19,943 ADAM: Layer 3 -> dw_min:9.9999e-01  dw_max:1.0000e+00 lr:1.0000e-05
2023-04-02 12:32:19,993 			Learning rate: weights:   1.000e-05    
2023-04-02 12:32:19,993 			Last test performance: 99.45%
2023-04-02 12:32:19,993 ----------------
2023-04-02 12:32:25,694   80  =>  54   		Training 486 pattern with 100.00% 	Forward time: 	 5.60 sec
2023-04-02 12:32:25,694 			Loss:    4.784e-04    			Backward time: 	 0.09 sec 
2023-04-02 12:32:25,694 ADAM: Layer 0 -> dw_min:1.0000e+00  dw_max:1.0000e+00 lr:1.0000e-05
2023-04-02 12:32:25,694 ADAM: Layer 1 -> dw_min:9.9999e-01  dw_max:1.0000e+00 lr:1.0000e-05
2023-04-02 12:32:25,694 ADAM: Layer 2 -> dw_min:9.9999e-01  dw_max:1.0000e+00 lr:1.0000e-05
2023-04-02 12:32:25,695 ADAM: Layer 3 -> dw_min:9.9999e-01  dw_max:1.0000e+00 lr:1.0000e-05
2023-04-02 12:32:25,765 			Learning rate: weights:   1.000e-05    
2023-04-02 12:32:25,765 			Last test performance: 99.45%
2023-04-02 12:32:25,765 ----------------
2023-04-02 12:32:31,453   80  =>  55   		Training 486 pattern with 100.00% 	Forward time: 	 5.59 sec
2023-04-02 12:32:31,453 			Loss:    3.244e-04    			Backward time: 	 0.10 sec 
2023-04-02 12:32:31,454 ADAM: Layer 0 -> dw_min:1.0000e+00  dw_max:1.0000e+00 lr:1.0000e-05
2023-04-02 12:32:31,454 ADAM: Layer 1 -> dw_min:9.9999e-01  dw_max:1.0000e+00 lr:1.0000e-05
2023-04-02 12:32:31,454 ADAM: Layer 2 -> dw_min:9.9999e-01  dw_max:1.0000e+00 lr:1.0000e-05
2023-04-02 12:32:31,454 ADAM: Layer 3 -> dw_min:9.9999e-01  dw_max:1.0000e+00 lr:1.0000e-05
2023-04-02 12:32:31,511 			Learning rate: weights:   1.000e-05    
2023-04-02 12:32:31,511 			Last test performance: 99.45%
2023-04-02 12:32:31,511 ----------------
2023-04-02 12:32:37,180   80  =>  56   		Training 486 pattern with 100.00% 	Forward time: 	 5.57 sec
2023-04-02 12:32:37,180 			Loss:    8.951e-05    			Backward time: 	 0.10 sec 
2023-04-02 12:32:37,180 ADAM: Layer 0 -> dw_min:1.0000e+00  dw_max:1.0000e+00 lr:1.0000e-05
2023-04-02 12:32:37,180 ADAM: Layer 1 -> dw_min:9.9999e-01  dw_max:1.0000e+00 lr:1.0000e-05
2023-04-02 12:32:37,181 ADAM: Layer 2 -> dw_min:9.9999e-01  dw_max:1.0000e+00 lr:1.0000e-05
2023-04-02 12:32:37,181 ADAM: Layer 3 -> dw_min:9.9999e-01  dw_max:1.0000e+00 lr:1.0000e-05
2023-04-02 12:32:37,197 			Learning rate: weights:   1.000e-05    
2023-04-02 12:32:37,197 			Last test performance: 99.45%
2023-04-02 12:32:37,197 ----------------
2023-04-02 12:32:42,835   80  =>  57   		Training 486 pattern with 100.00% 	Forward time: 	 5.54 sec
2023-04-02 12:32:42,835 			Loss:    1.838e-03    			Backward time: 	 0.10 sec 
2023-04-02 12:32:42,836 ADAM: Layer 0 -> dw_min:1.0000e+00  dw_max:1.0000e+00 lr:1.0000e-05
2023-04-02 12:32:42,836 ADAM: Layer 1 -> dw_min:9.9999e-01  dw_max:1.0000e+00 lr:1.0000e-05
2023-04-02 12:32:42,836 ADAM: Layer 2 -> dw_min:9.9998e-01  dw_max:1.0000e+00 lr:1.0000e-05
2023-04-02 12:32:42,836 ADAM: Layer 3 -> dw_min:9.9999e-01  dw_max:1.0000e+00 lr:1.0000e-05
2023-04-02 12:32:42,856 			Learning rate: weights:   1.000e-05    
2023-04-02 12:32:42,856 			Last test performance: 99.45%
2023-04-02 12:32:42,856 ----------------
2023-04-02 12:32:48,578   80  =>  58   		Training 486 pattern with 99.58% 	Forward time: 	 5.62 sec
2023-04-02 12:32:48,578 			Loss:    7.258e-03    			Backward time: 	 0.10 sec 
2023-04-02 12:32:48,579 ADAM: Layer 0 -> dw_min:9.9999e-01  dw_max:1.0000e+00 lr:1.0000e-05
2023-04-02 12:32:48,579 ADAM: Layer 1 -> dw_min:9.9998e-01  dw_max:1.0000e+00 lr:1.0000e-05
2023-04-02 12:32:48,579 ADAM: Layer 2 -> dw_min:9.9998e-01  dw_max:1.0000e+00 lr:1.0000e-05
2023-04-02 12:32:48,579 ADAM: Layer 3 -> dw_min:9.9999e-01  dw_max:1.0000e+00 lr:1.0000e-05
2023-04-02 12:32:48,667 			Learning rate: weights:   1.000e-05    
2023-04-02 12:32:48,667 			Last test performance: 99.45%
2023-04-02 12:32:48,667 ----------------
2023-04-02 12:32:54,385   80  =>  59   		Training 486 pattern with 99.79% 	Forward time: 	 5.62 sec
2023-04-02 12:32:54,386 			Loss:    3.596e-03    			Backward time: 	 0.09 sec 
2023-04-02 12:32:54,386 ADAM: Layer 0 -> dw_min:9.9999e-01  dw_max:1.0000e+00 lr:1.0000e-05
2023-04-02 12:32:54,386 ADAM: Layer 1 -> dw_min:9.9999e-01  dw_max:1.0000e+00 lr:1.0000e-05
2023-04-02 12:32:54,386 ADAM: Layer 2 -> dw_min:9.9999e-01  dw_max:1.0000e+00 lr:1.0000e-05
2023-04-02 12:32:54,386 ADAM: Layer 3 -> dw_min:9.9999e-01  dw_max:1.0000e+00 lr:1.0000e-05
2023-04-02 12:32:54,458 			Learning rate: weights:   1.000e-05    
2023-04-02 12:32:54,458 			Last test performance: 99.45%
2023-04-02 12:32:54,458 ----------------
2023-04-02 12:33:00,006   80  =>  60   		Training 486 pattern with 100.00% 	Forward time: 	 5.45 sec
2023-04-02 12:33:00,006 			Loss:    1.299e-03    			Backward time: 	 0.10 sec 
2023-04-02 12:33:00,007 ADAM: Layer 0 -> dw_min:1.0000e+00  dw_max:1.0000e+00 lr:1.0000e-05
2023-04-02 12:33:00,007 ADAM: Layer 1 -> dw_min:9.9999e-01  dw_max:1.0000e+00 lr:1.0000e-05
2023-04-02 12:33:00,007 ADAM: Layer 2 -> dw_min:9.9999e-01  dw_max:1.0000e+00 lr:1.0000e-05
2023-04-02 12:33:00,007 ADAM: Layer 3 -> dw_min:9.9999e-01  dw_max:1.0000e+00 lr:1.0000e-05
2023-04-02 12:33:00,022 			Learning rate: weights:   1.000e-05    
2023-04-02 12:33:00,022 			Last test performance: 99.45%
2023-04-02 12:33:00,022 ----------------
2023-04-02 12:33:05,672   80  =>  61   		Training 486 pattern with 100.00% 	Forward time: 	 5.55 sec
2023-04-02 12:33:05,672 			Loss:    6.286e-04    			Backward time: 	 0.09 sec 
2023-04-02 12:33:05,673 ADAM: Layer 0 -> dw_min:1.0000e+00  dw_max:1.0000e+00 lr:1.0000e-05
2023-04-02 12:33:05,673 ADAM: Layer 1 -> dw_min:9.9999e-01  dw_max:1.0000e+00 lr:1.0000e-05
2023-04-02 12:33:05,673 ADAM: Layer 2 -> dw_min:9.9999e-01  dw_max:1.0000e+00 lr:1.0000e-05
2023-04-02 12:33:05,673 ADAM: Layer 3 -> dw_min:9.9999e-01  dw_max:1.0000e+00 lr:1.0000e-05
2023-04-02 12:33:05,732 			Learning rate: weights:   1.000e-05    
2023-04-02 12:33:05,733 			Last test performance: 99.45%
2023-04-02 12:33:05,733 ----------------
2023-04-02 12:33:11,401   80  =>  62   		Training 486 pattern with 100.00% 	Forward time: 	 5.57 sec
2023-04-02 12:33:11,401 			Loss:    1.207e-03    			Backward time: 	 0.09 sec 
2023-04-02 12:33:11,401 ADAM: Layer 0 -> dw_min:1.0000e+00  dw_max:1.0000e+00 lr:1.0000e-05
2023-04-02 12:33:11,401 ADAM: Layer 1 -> dw_min:9.9999e-01  dw_max:1.0000e+00 lr:1.0000e-05
2023-04-02 12:33:11,401 ADAM: Layer 2 -> dw_min:9.9999e-01  dw_max:1.0000e+00 lr:1.0000e-05
2023-04-02 12:33:11,401 ADAM: Layer 3 -> dw_min:9.9999e-01  dw_max:1.0000e+00 lr:1.0000e-05
2023-04-02 12:33:11,457 			Learning rate: weights:   1.000e-05    
2023-04-02 12:33:11,457 			Last test performance: 99.45%
2023-04-02 12:33:11,457 ----------------
2023-04-02 12:33:17,165   80  =>  63   		Training 486 pattern with 99.79% 	Forward time: 	 5.61 sec
2023-04-02 12:33:17,165 			Loss:    1.301e-02    			Backward time: 	 0.10 sec 
2023-04-02 12:33:17,165 ADAM: Layer 0 -> dw_min:1.0000e+00  dw_max:1.0000e+00 lr:1.0000e-05
2023-04-02 12:33:17,166 ADAM: Layer 1 -> dw_min:9.9999e-01  dw_max:1.0000e+00 lr:1.0000e-05
2023-04-02 12:33:17,166 ADAM: Layer 2 -> dw_min:9.9999e-01  dw_max:1.0000e+00 lr:1.0000e-05
2023-04-02 12:33:17,166 ADAM: Layer 3 -> dw_min:9.9999e-01  dw_max:1.0000e+00 lr:1.0000e-05
2023-04-02 12:33:17,182 			Learning rate: weights:   1.000e-05    
2023-04-02 12:33:17,182 			Last test performance: 99.45%
2023-04-02 12:33:17,182 ----------------
2023-04-02 12:33:22,831   80  =>  64   		Training 486 pattern with 100.00% 	Forward time: 	 5.55 sec
2023-04-02 12:33:22,831 			Loss:    1.283e-03    			Backward time: 	 0.10 sec 
2023-04-02 12:33:22,831 ADAM: Layer 0 -> dw_min:1.0000e+00  dw_max:1.0000e+00 lr:1.0000e-05
2023-04-02 12:33:22,832 ADAM: Layer 1 -> dw_min:9.9999e-01  dw_max:1.0000e+00 lr:1.0000e-05
2023-04-02 12:33:22,832 ADAM: Layer 2 -> dw_min:9.9999e-01  dw_max:1.0000e+00 lr:1.0000e-05
2023-04-02 12:33:22,832 ADAM: Layer 3 -> dw_min:9.9999e-01  dw_max:1.0000e+00 lr:1.0000e-05
2023-04-02 12:33:22,847 			Learning rate: weights:   1.000e-05    
2023-04-02 12:33:22,847 			Last test performance: 99.45%
2023-04-02 12:33:22,847 ----------------
2023-04-02 12:33:28,541   80  =>  65   		Training 486 pattern with 100.00% 	Forward time: 	 5.59 sec
2023-04-02 12:33:28,541 			Loss:    5.602e-04    			Backward time: 	 0.09 sec 
2023-04-02 12:33:28,541 ADAM: Layer 0 -> dw_min:1.0000e+00  dw_max:1.0000e+00 lr:1.0000e-05
2023-04-02 12:33:28,541 ADAM: Layer 1 -> dw_min:9.9999e-01  dw_max:1.0000e+00 lr:1.0000e-05
2023-04-02 12:33:28,541 ADAM: Layer 2 -> dw_min:9.9999e-01  dw_max:1.0000e+00 lr:1.0000e-05
2023-04-02 12:33:28,541 ADAM: Layer 3 -> dw_min:9.9999e-01  dw_max:1.0000e+00 lr:1.0000e-05
2023-04-02 12:33:28,581 			Learning rate: weights:   1.000e-05    
2023-04-02 12:33:28,581 			Last test performance: 99.45%
2023-04-02 12:33:28,581 ----------------
2023-04-02 12:33:34,245   80  =>  66   		Training 486 pattern with 100.00% 	Forward time: 	 5.56 sec
2023-04-02 12:33:34,246 			Loss:    1.050e-03    			Backward time: 	 0.10 sec 
2023-04-02 12:33:34,246 ADAM: Layer 0 -> dw_min:1.0000e+00  dw_max:1.0000e+00 lr:1.0000e-05
2023-04-02 12:33:34,246 ADAM: Layer 1 -> dw_min:9.9999e-01  dw_max:1.0000e+00 lr:1.0000e-05
2023-04-02 12:33:34,246 ADAM: Layer 2 -> dw_min:9.9999e-01  dw_max:1.0000e+00 lr:1.0000e-05
2023-04-02 12:33:34,246 ADAM: Layer 3 -> dw_min:9.9999e-01  dw_max:1.0000e+00 lr:1.0000e-05
2023-04-02 12:33:34,263 			Learning rate: weights:   1.000e-05    
2023-04-02 12:33:34,263 			Last test performance: 99.45%
2023-04-02 12:33:34,263 ----------------
2023-04-02 12:33:39,938   80  =>  67   		Training 486 pattern with 100.00% 	Forward time: 	 5.57 sec
2023-04-02 12:33:39,938 			Loss:    1.609e-03    			Backward time: 	 0.10 sec 
2023-04-02 12:33:39,939 ADAM: Layer 0 -> dw_min:1.0000e+00  dw_max:1.0000e+00 lr:1.0000e-05
2023-04-02 12:33:39,939 ADAM: Layer 1 -> dw_min:9.9999e-01  dw_max:1.0000e+00 lr:1.0000e-05
2023-04-02 12:33:39,939 ADAM: Layer 2 -> dw_min:9.9999e-01  dw_max:1.0000e+00 lr:1.0000e-05
2023-04-02 12:33:39,939 ADAM: Layer 3 -> dw_min:9.9999e-01  dw_max:1.0000e+00 lr:1.0000e-05
2023-04-02 12:33:40,040 			Learning rate: weights:   1.000e-05    
2023-04-02 12:33:40,040 			Last test performance: 99.45%
2023-04-02 12:33:40,040 ----------------
2023-04-02 12:33:45,713   80  =>  68   		Training 486 pattern with 100.00% 	Forward time: 	 5.57 sec
2023-04-02 12:33:45,713 			Loss:    7.612e-04    			Backward time: 	 0.10 sec 
2023-04-02 12:33:45,714 ADAM: Layer 0 -> dw_min:1.0000e+00  dw_max:1.0000e+00 lr:1.0000e-05
2023-04-02 12:33:45,714 ADAM: Layer 1 -> dw_min:9.9999e-01  dw_max:1.0000e+00 lr:1.0000e-05
2023-04-02 12:33:45,714 ADAM: Layer 2 -> dw_min:9.9999e-01  dw_max:1.0000e+00 lr:1.0000e-05
2023-04-02 12:33:45,714 ADAM: Layer 3 -> dw_min:9.9999e-01  dw_max:1.0000e+00 lr:1.0000e-05
2023-04-02 12:33:45,787 			Learning rate: weights:   1.000e-05    
2023-04-02 12:33:45,787 			Last test performance: 99.45%
2023-04-02 12:33:45,787 ----------------
2023-04-02 12:33:51,384   80  =>  69   		Training 486 pattern with 100.00% 	Forward time: 	 5.50 sec
2023-04-02 12:33:51,385 			Loss:    2.418e-04    			Backward time: 	 0.10 sec 
2023-04-02 12:33:51,385 ADAM: Layer 0 -> dw_min:1.0000e+00  dw_max:1.0000e+00 lr:1.0000e-05
2023-04-02 12:33:51,385 ADAM: Layer 1 -> dw_min:9.9999e-01  dw_max:1.0000e+00 lr:1.0000e-05
2023-04-02 12:33:51,385 ADAM: Layer 2 -> dw_min:9.9999e-01  dw_max:1.0000e+00 lr:1.0000e-05
2023-04-02 12:33:51,385 ADAM: Layer 3 -> dw_min:9.9999e-01  dw_max:1.0000e+00 lr:1.0000e-05
2023-04-02 12:33:51,417 			Learning rate: weights:   1.000e-05    
2023-04-02 12:33:51,417 			Last test performance: 99.45%
2023-04-02 12:33:51,417 ----------------
2023-04-02 12:33:57,085   80  =>  70   		Training 486 pattern with 100.00% 	Forward time: 	 5.57 sec
2023-04-02 12:33:57,086 			Loss:    6.631e-04    			Backward time: 	 0.10 sec 
2023-04-02 12:33:57,086 ADAM: Layer 0 -> dw_min:1.0000e+00  dw_max:1.0000e+00 lr:1.0000e-05
2023-04-02 12:33:57,086 ADAM: Layer 1 -> dw_min:9.9999e-01  dw_max:1.0000e+00 lr:1.0000e-05
2023-04-02 12:33:57,086 ADAM: Layer 2 -> dw_min:9.9999e-01  dw_max:1.0000e+00 lr:1.0000e-05
2023-04-02 12:33:57,086 ADAM: Layer 3 -> dw_min:9.9999e-01  dw_max:1.0000e+00 lr:1.0000e-05
2023-04-02 12:33:57,144 			Learning rate: weights:   1.000e-05    
2023-04-02 12:33:57,144 			Last test performance: 99.45%
2023-04-02 12:33:57,144 ----------------
2023-04-02 12:34:02,981   80  =>  71   		Training 486 pattern with 99.79% 	Forward time: 	 5.74 sec
2023-04-02 12:34:02,981 			Loss:    3.523e-03    			Backward time: 	 0.10 sec 
2023-04-02 12:34:02,981 ADAM: Layer 0 -> dw_min:1.0000e+00  dw_max:1.0000e+00 lr:1.0000e-05
2023-04-02 12:34:02,981 ADAM: Layer 1 -> dw_min:9.9998e-01  dw_max:1.0000e+00 lr:1.0000e-05
2023-04-02 12:34:02,981 ADAM: Layer 2 -> dw_min:9.9998e-01  dw_max:1.0000e+00 lr:1.0000e-05
2023-04-02 12:34:02,982 ADAM: Layer 3 -> dw_min:9.9999e-01  dw_max:1.0000e+00 lr:1.0000e-05
2023-04-02 12:34:03,046 			Learning rate: weights:   1.000e-05    
2023-04-02 12:34:03,046 			Last test performance: 99.45%
2023-04-02 12:34:03,046 ----------------
2023-04-02 12:34:08,697   80  =>  72   		Training 486 pattern with 100.00% 	Forward time: 	 5.55 sec
2023-04-02 12:34:08,697 			Loss:    2.141e-03    			Backward time: 	 0.10 sec 
2023-04-02 12:34:08,697 ADAM: Layer 0 -> dw_min:1.0000e+00  dw_max:1.0000e+00 lr:1.0000e-05
2023-04-02 12:34:08,698 ADAM: Layer 1 -> dw_min:9.9999e-01  dw_max:1.0000e+00 lr:1.0000e-05
2023-04-02 12:34:08,698 ADAM: Layer 2 -> dw_min:9.9999e-01  dw_max:1.0000e+00 lr:1.0000e-05
2023-04-02 12:34:08,698 ADAM: Layer 3 -> dw_min:9.9999e-01  dw_max:1.0000e+00 lr:1.0000e-05
2023-04-02 12:34:08,753 			Learning rate: weights:   1.000e-05    
2023-04-02 12:34:08,754 			Last test performance: 99.45%
2023-04-02 12:34:08,754 ----------------
2023-04-02 12:34:14,374   80  =>  73   		Training 486 pattern with 100.00% 	Forward time: 	 5.52 sec
2023-04-02 12:34:14,374 			Loss:    2.682e-04    			Backward time: 	 0.10 sec 
2023-04-02 12:34:14,374 ADAM: Layer 0 -> dw_min:1.0000e+00  dw_max:1.0000e+00 lr:1.0000e-05
2023-04-02 12:34:14,374 ADAM: Layer 1 -> dw_min:9.9999e-01  dw_max:1.0000e+00 lr:1.0000e-05
2023-04-02 12:34:14,374 ADAM: Layer 2 -> dw_min:9.9999e-01  dw_max:1.0000e+00 lr:1.0000e-05
2023-04-02 12:34:14,374 ADAM: Layer 3 -> dw_min:1.0000e+00  dw_max:1.0000e+00 lr:1.0000e-05
2023-04-02 12:34:14,449 			Learning rate: weights:   1.000e-05    
2023-04-02 12:34:14,449 			Last test performance: 99.45%
2023-04-02 12:34:14,449 ----------------
2023-04-02 12:34:20,110   80  =>  74   		Training 486 pattern with 100.00% 	Forward time: 	 5.56 sec
2023-04-02 12:34:20,110 			Loss:    1.344e-03    			Backward time: 	 0.09 sec 
2023-04-02 12:34:20,110 ADAM: Layer 0 -> dw_min:1.0000e+00  dw_max:1.0000e+00 lr:1.0000e-05
2023-04-02 12:34:20,110 ADAM: Layer 1 -> dw_min:9.9999e-01  dw_max:1.0000e+00 lr:1.0000e-05
2023-04-02 12:34:20,110 ADAM: Layer 2 -> dw_min:9.9998e-01  dw_max:1.0000e+00 lr:1.0000e-05
2023-04-02 12:34:20,110 ADAM: Layer 3 -> dw_min:1.0000e+00  dw_max:1.0000e+00 lr:1.0000e-05
2023-04-02 12:34:20,169 			Learning rate: weights:   1.000e-05    
2023-04-02 12:34:20,169 			Last test performance: 99.45%
2023-04-02 12:34:20,169 ----------------
2023-04-02 12:34:25,878   80  =>  75   		Training 486 pattern with 100.00% 	Forward time: 	 5.61 sec
2023-04-02 12:34:25,878 			Loss:    2.728e-03    			Backward time: 	 0.10 sec 
2023-04-02 12:34:25,878 ADAM: Layer 0 -> dw_min:1.0000e+00  dw_max:1.0000e+00 lr:1.0000e-05
2023-04-02 12:34:25,878 ADAM: Layer 1 -> dw_min:9.9999e-01  dw_max:1.0000e+00 lr:1.0000e-05
2023-04-02 12:34:25,878 ADAM: Layer 2 -> dw_min:9.9998e-01  dw_max:1.0000e+00 lr:1.0000e-05
2023-04-02 12:34:25,878 ADAM: Layer 3 -> dw_min:9.9999e-01  dw_max:1.0000e+00 lr:1.0000e-05
2023-04-02 12:34:25,950 			Learning rate: weights:   1.000e-05    
2023-04-02 12:34:25,950 			Last test performance: 99.45%
2023-04-02 12:34:25,950 ----------------
2023-04-02 12:34:31,619   80  =>  76   		Training 486 pattern with 100.00% 	Forward time: 	 5.57 sec
2023-04-02 12:34:31,619 			Loss:    1.521e-03    			Backward time: 	 0.09 sec 
2023-04-02 12:34:31,619 ADAM: Layer 0 -> dw_min:1.0000e+00  dw_max:1.0000e+00 lr:1.0000e-05
2023-04-02 12:34:31,619 ADAM: Layer 1 -> dw_min:9.9999e-01  dw_max:1.0000e+00 lr:1.0000e-05
2023-04-02 12:34:31,619 ADAM: Layer 2 -> dw_min:9.9999e-01  dw_max:1.0000e+00 lr:1.0000e-05
2023-04-02 12:34:31,619 ADAM: Layer 3 -> dw_min:9.9999e-01  dw_max:1.0000e+00 lr:1.0000e-05
2023-04-02 12:34:31,634 			Learning rate: weights:   1.000e-05    
2023-04-02 12:34:31,634 			Last test performance: 99.45%
2023-04-02 12:34:31,634 ----------------
2023-04-02 12:34:37,269   80  =>  77   		Training 486 pattern with 99.79% 	Forward time: 	 5.53 sec
2023-04-02 12:34:37,269 			Loss:    9.994e-03    			Backward time: 	 0.10 sec 
2023-04-02 12:34:37,270 ADAM: Layer 0 -> dw_min:1.0000e+00  dw_max:1.0000e+00 lr:1.0000e-05
2023-04-02 12:34:37,270 ADAM: Layer 1 -> dw_min:9.9999e-01  dw_max:1.0000e+00 lr:1.0000e-05
2023-04-02 12:34:37,270 ADAM: Layer 2 -> dw_min:9.9999e-01  dw_max:1.0000e+00 lr:1.0000e-05
2023-04-02 12:34:37,270 ADAM: Layer 3 -> dw_min:9.9999e-01  dw_max:1.0000e+00 lr:1.0000e-05
2023-04-02 12:34:37,345 			Learning rate: weights:   1.000e-05    
2023-04-02 12:34:37,345 			Last test performance: 99.45%
2023-04-02 12:34:37,345 ----------------
2023-04-02 12:34:43,054   80  =>  78   		Training 486 pattern with 100.00% 	Forward time: 	 5.61 sec
2023-04-02 12:34:43,054 			Loss:    6.849e-04    			Backward time: 	 0.10 sec 
2023-04-02 12:34:43,054 ADAM: Layer 0 -> dw_min:1.0000e+00  dw_max:1.0000e+00 lr:1.0000e-05
2023-04-02 12:34:43,054 ADAM: Layer 1 -> dw_min:9.9999e-01  dw_max:1.0000e+00 lr:1.0000e-05
2023-04-02 12:34:43,054 ADAM: Layer 2 -> dw_min:9.9999e-01  dw_max:1.0000e+00 lr:1.0000e-05
2023-04-02 12:34:43,055 ADAM: Layer 3 -> dw_min:9.9999e-01  dw_max:1.0000e+00 lr:1.0000e-05
2023-04-02 12:34:43,077 			Learning rate: weights:   1.000e-05    
2023-04-02 12:34:43,078 			Last test performance: 99.45%
2023-04-02 12:34:43,078 ----------------
2023-04-02 12:34:48,759   80  =>  79   		Training 486 pattern with 100.00% 	Forward time: 	 5.58 sec
2023-04-02 12:34:48,759 			Loss:    1.902e-04    			Backward time: 	 0.10 sec 
2023-04-02 12:34:48,759 ADAM: Layer 0 -> dw_min:1.0000e+00  dw_max:1.0000e+00 lr:1.0000e-05
2023-04-02 12:34:48,759 ADAM: Layer 1 -> dw_min:9.9999e-01  dw_max:1.0000e+00 lr:1.0000e-05
2023-04-02 12:34:48,760 ADAM: Layer 2 -> dw_min:9.9999e-01  dw_max:1.0000e+00 lr:1.0000e-05
2023-04-02 12:34:48,760 ADAM: Layer 3 -> dw_min:9.9999e-01  dw_max:1.0000e+00 lr:1.0000e-05
2023-04-02 12:34:48,874 			Learning rate: weights:   1.000e-05    
2023-04-02 12:34:48,874 			Last test performance: 99.45%
2023-04-02 12:34:48,874 ----------------
2023-04-02 12:34:54,559   80  =>  80   		Training 486 pattern with 99.79% 	Forward time: 	 5.58 sec
2023-04-02 12:34:54,559 			Loss:    3.704e-03    			Backward time: 	 0.10 sec 
2023-04-02 12:34:54,559 ADAM: Layer 0 -> dw_min:1.0000e+00  dw_max:1.0000e+00 lr:1.0000e-05
2023-04-02 12:34:54,560 ADAM: Layer 1 -> dw_min:9.9999e-01  dw_max:1.0000e+00 lr:1.0000e-05
2023-04-02 12:34:54,560 ADAM: Layer 2 -> dw_min:9.9999e-01  dw_max:1.0000e+00 lr:1.0000e-05
2023-04-02 12:34:54,560 ADAM: Layer 3 -> dw_min:9.9999e-01  dw_max:1.0000e+00 lr:1.0000e-05
2023-04-02 12:34:54,630 			Learning rate: weights:   1.000e-05    
2023-04-02 12:34:54,630 			Last test performance: 99.45%
2023-04-02 12:34:54,630 ----------------
2023-04-02 12:35:00,261   80  =>  81   		Training 486 pattern with 100.00% 	Forward time: 	 5.53 sec
2023-04-02 12:35:00,261 			Loss:    6.423e-04    			Backward time: 	 0.10 sec 
2023-04-02 12:35:00,261 ADAM: Layer 0 -> dw_min:1.0000e+00  dw_max:1.0000e+00 lr:1.0000e-05
2023-04-02 12:35:00,261 ADAM: Layer 1 -> dw_min:9.9999e-01  dw_max:1.0000e+00 lr:1.0000e-05
2023-04-02 12:35:00,261 ADAM: Layer 2 -> dw_min:9.9999e-01  dw_max:1.0000e+00 lr:1.0000e-05
2023-04-02 12:35:00,262 ADAM: Layer 3 -> dw_min:9.9999e-01  dw_max:1.0000e+00 lr:1.0000e-05
2023-04-02 12:35:00,276 			Learning rate: weights:   1.000e-05    
2023-04-02 12:35:00,277 			Last test performance: 99.45%
2023-04-02 12:35:00,277 ----------------
2023-04-02 12:35:06,039   80  =>  82   		Training 486 pattern with 100.00% 	Forward time: 	 5.66 sec
2023-04-02 12:35:06,039 			Loss:    2.679e-03    			Backward time: 	 0.10 sec 
2023-04-02 12:35:06,039 ADAM: Layer 0 -> dw_min:1.0000e+00  dw_max:1.0000e+00 lr:1.0000e-05
2023-04-02 12:35:06,039 ADAM: Layer 1 -> dw_min:9.9999e-01  dw_max:1.0000e+00 lr:1.0000e-05
2023-04-02 12:35:06,039 ADAM: Layer 2 -> dw_min:9.9998e-01  dw_max:1.0000e+00 lr:1.0000e-05
2023-04-02 12:35:06,039 ADAM: Layer 3 -> dw_min:9.9999e-01  dw_max:1.0000e+00 lr:1.0000e-05
2023-04-02 12:35:06,069 			Learning rate: weights:   1.000e-05    
2023-04-02 12:35:06,069 			Last test performance: 99.45%
2023-04-02 12:35:06,069 ----------------
2023-04-02 12:35:11,650   80  =>  83   		Training 486 pattern with 100.00% 	Forward time: 	 5.48 sec
2023-04-02 12:35:11,650 			Loss:    3.999e-04    			Backward time: 	 0.10 sec 
2023-04-02 12:35:11,650 ADAM: Layer 0 -> dw_min:1.0000e+00  dw_max:1.0000e+00 lr:1.0000e-05
2023-04-02 12:35:11,650 ADAM: Layer 1 -> dw_min:9.9999e-01  dw_max:1.0000e+00 lr:1.0000e-05
2023-04-02 12:35:11,651 ADAM: Layer 2 -> dw_min:9.9999e-01  dw_max:1.0000e+00 lr:1.0000e-05
2023-04-02 12:35:11,651 ADAM: Layer 3 -> dw_min:9.9999e-01  dw_max:1.0000e+00 lr:1.0000e-05
2023-04-02 12:35:11,667 			Learning rate: weights:   1.000e-05    
2023-04-02 12:35:11,667 			Last test performance: 99.45%
2023-04-02 12:35:11,667 ----------------
2023-04-02 12:35:17,276   80  =>  84   		Training 486 pattern with 100.00% 	Forward time: 	 5.51 sec
2023-04-02 12:35:17,276 			Loss:    2.390e-04    			Backward time: 	 0.10 sec 
2023-04-02 12:35:17,276 ADAM: Layer 0 -> dw_min:1.0000e+00  dw_max:1.0000e+00 lr:1.0000e-05
2023-04-02 12:35:17,277 ADAM: Layer 1 -> dw_min:9.9999e-01  dw_max:1.0000e+00 lr:1.0000e-05
2023-04-02 12:35:17,277 ADAM: Layer 2 -> dw_min:9.9999e-01  dw_max:1.0000e+00 lr:1.0000e-05
2023-04-02 12:35:17,277 ADAM: Layer 3 -> dw_min:9.9999e-01  dw_max:1.0000e+00 lr:1.0000e-05
2023-04-02 12:35:17,334 			Learning rate: weights:   1.000e-05    
2023-04-02 12:35:17,334 			Last test performance: 99.45%
2023-04-02 12:35:17,334 ----------------
2023-04-02 12:35:22,985   80  =>  85   		Training 486 pattern with 100.00% 	Forward time: 	 5.55 sec
2023-04-02 12:35:22,985 			Loss:    6.148e-04    			Backward time: 	 0.10 sec 
2023-04-02 12:35:22,985 ADAM: Layer 0 -> dw_min:1.0000e+00  dw_max:1.0000e+00 lr:1.0000e-05
2023-04-02 12:35:22,986 ADAM: Layer 1 -> dw_min:9.9999e-01  dw_max:1.0000e+00 lr:1.0000e-05
2023-04-02 12:35:22,986 ADAM: Layer 2 -> dw_min:9.9999e-01  dw_max:1.0000e+00 lr:1.0000e-05
2023-04-02 12:35:22,986 ADAM: Layer 3 -> dw_min:9.9999e-01  dw_max:1.0000e+00 lr:1.0000e-05
2023-04-02 12:35:23,001 			Learning rate: weights:   1.000e-05    
2023-04-02 12:35:23,001 			Last test performance: 99.45%
2023-04-02 12:35:23,001 ----------------
2023-04-02 12:35:28,591   80  =>  86   		Training 486 pattern with 99.79% 	Forward time: 	 5.49 sec
2023-04-02 12:35:28,591 			Loss:    6.457e-03    			Backward time: 	 0.09 sec 
2023-04-02 12:35:28,591 ADAM: Layer 0 -> dw_min:1.0000e+00  dw_max:1.0000e+00 lr:1.0000e-05
2023-04-02 12:35:28,592 ADAM: Layer 1 -> dw_min:9.9998e-01  dw_max:1.0000e+00 lr:1.0000e-05
2023-04-02 12:35:28,592 ADAM: Layer 2 -> dw_min:9.9998e-01  dw_max:1.0000e+00 lr:1.0000e-05
2023-04-02 12:35:28,592 ADAM: Layer 3 -> dw_min:9.9999e-01  dw_max:1.0000e+00 lr:1.0000e-05
2023-04-02 12:35:28,607 			Learning rate: weights:   1.000e-05    
2023-04-02 12:35:28,607 			Last test performance: 99.45%
2023-04-02 12:35:28,607 ----------------
2023-04-02 12:35:34,162   80  =>  87   		Training 486 pattern with 100.00% 	Forward time: 	 5.45 sec
2023-04-02 12:35:34,163 			Loss:    4.833e-04    			Backward time: 	 0.10 sec 
2023-04-02 12:35:34,163 ADAM: Layer 0 -> dw_min:1.0000e+00  dw_max:1.0000e+00 lr:1.0000e-05
2023-04-02 12:35:34,163 ADAM: Layer 1 -> dw_min:9.9999e-01  dw_max:1.0000e+00 lr:1.0000e-05
2023-04-02 12:35:34,163 ADAM: Layer 2 -> dw_min:9.9999e-01  dw_max:1.0000e+00 lr:1.0000e-05
2023-04-02 12:35:34,163 ADAM: Layer 3 -> dw_min:9.9999e-01  dw_max:1.0000e+00 lr:1.0000e-05
2023-04-02 12:35:34,197 			Learning rate: weights:   1.000e-05    
2023-04-02 12:35:34,197 			Last test performance: 99.45%
2023-04-02 12:35:34,197 ----------------
2023-04-02 12:35:39,885   80  =>  88   		Training 486 pattern with 100.00% 	Forward time: 	 5.59 sec
2023-04-02 12:35:39,886 			Loss:    2.682e-04    			Backward time: 	 0.10 sec 
2023-04-02 12:35:39,886 ADAM: Layer 0 -> dw_min:1.0000e+00  dw_max:1.0000e+00 lr:1.0000e-05
2023-04-02 12:35:39,886 ADAM: Layer 1 -> dw_min:9.9999e-01  dw_max:1.0000e+00 lr:1.0000e-05
2023-04-02 12:35:39,886 ADAM: Layer 2 -> dw_min:9.9999e-01  dw_max:1.0000e+00 lr:1.0000e-05
2023-04-02 12:35:39,886 ADAM: Layer 3 -> dw_min:9.9999e-01  dw_max:1.0000e+00 lr:1.0000e-05
2023-04-02 12:35:39,942 			Learning rate: weights:   1.000e-05    
2023-04-02 12:35:39,942 			Last test performance: 99.45%
2023-04-02 12:35:39,942 ----------------
2023-04-02 12:35:45,664   80  =>  89   		Training 486 pattern with 100.00% 	Forward time: 	 5.62 sec
2023-04-02 12:35:45,664 			Loss:    2.651e-04    			Backward time: 	 0.10 sec 
2023-04-02 12:35:45,664 ADAM: Layer 0 -> dw_min:1.0000e+00  dw_max:1.0000e+00 lr:1.0000e-05
2023-04-02 12:35:45,664 ADAM: Layer 1 -> dw_min:9.9999e-01  dw_max:1.0000e+00 lr:1.0000e-05
2023-04-02 12:35:45,664 ADAM: Layer 2 -> dw_min:9.9999e-01  dw_max:1.0000e+00 lr:1.0000e-05
2023-04-02 12:35:45,664 ADAM: Layer 3 -> dw_min:9.9999e-01  dw_max:1.0000e+00 lr:1.0000e-05
2023-04-02 12:35:45,721 			Learning rate: weights:   1.000e-05    
2023-04-02 12:35:45,721 			Last test performance: 99.45%
2023-04-02 12:35:45,721 ----------------
2023-04-02 12:35:51,392   80  =>  90   		Training 486 pattern with 100.00% 	Forward time: 	 5.57 sec
2023-04-02 12:35:51,392 			Loss:    1.213e-03    			Backward time: 	 0.10 sec 
2023-04-02 12:35:51,393 ADAM: Layer 0 -> dw_min:1.0000e+00  dw_max:1.0000e+00 lr:1.0000e-05
2023-04-02 12:35:51,393 ADAM: Layer 1 -> dw_min:9.9999e-01  dw_max:1.0000e+00 lr:1.0000e-05
2023-04-02 12:35:51,393 ADAM: Layer 2 -> dw_min:9.9998e-01  dw_max:1.0000e+00 lr:1.0000e-05
2023-04-02 12:35:51,393 ADAM: Layer 3 -> dw_min:9.9998e-01  dw_max:1.0000e+00 lr:1.0000e-05
2023-04-02 12:35:51,449 			Learning rate: weights:   1.000e-05    
2023-04-02 12:35:51,450 			Last test performance: 99.45%
2023-04-02 12:35:51,450 ----------------
2023-04-02 12:35:57,029   80  =>  91   		Training 486 pattern with 99.79% 	Forward time: 	 5.48 sec
2023-04-02 12:35:57,029 			Loss:    1.919e-03    			Backward time: 	 0.10 sec 
2023-04-02 12:35:57,030 ADAM: Layer 0 -> dw_min:1.0000e+00  dw_max:1.0000e+00 lr:1.0000e-05
2023-04-02 12:35:57,030 ADAM: Layer 1 -> dw_min:9.9999e-01  dw_max:1.0000e+00 lr:1.0000e-05
2023-04-02 12:35:57,030 ADAM: Layer 2 -> dw_min:9.9999e-01  dw_max:1.0000e+00 lr:1.0000e-05
2023-04-02 12:35:57,030 ADAM: Layer 3 -> dw_min:9.9999e-01  dw_max:1.0000e+00 lr:1.0000e-05
2023-04-02 12:35:57,055 			Learning rate: weights:   1.000e-05    
2023-04-02 12:35:57,055 			Last test performance: 99.45%
2023-04-02 12:35:57,055 ----------------
2023-04-02 12:36:02,661   80  =>  92   		Training 486 pattern with 100.00% 	Forward time: 	 5.51 sec
2023-04-02 12:36:02,661 			Loss:    1.768e-03    			Backward time: 	 0.10 sec 
2023-04-02 12:36:02,662 ADAM: Layer 0 -> dw_min:1.0000e+00  dw_max:1.0000e+00 lr:1.0000e-05
2023-04-02 12:36:02,662 ADAM: Layer 1 -> dw_min:9.9999e-01  dw_max:1.0000e+00 lr:1.0000e-05
2023-04-02 12:36:02,662 ADAM: Layer 2 -> dw_min:9.9998e-01  dw_max:1.0000e+00 lr:1.0000e-05
2023-04-02 12:36:02,662 ADAM: Layer 3 -> dw_min:9.9999e-01  dw_max:1.0000e+00 lr:1.0000e-05
2023-04-02 12:36:02,720 			Learning rate: weights:   1.000e-05    
2023-04-02 12:36:02,720 			Last test performance: 99.45%
2023-04-02 12:36:02,720 ----------------
2023-04-02 12:36:08,241   80  =>  93   		Training 486 pattern with 99.79% 	Forward time: 	 5.42 sec
2023-04-02 12:36:08,242 			Loss:    2.576e-03    			Backward time: 	 0.10 sec 
2023-04-02 12:36:08,242 ADAM: Layer 0 -> dw_min:1.0000e+00  dw_max:1.0000e+00 lr:1.0000e-05
2023-04-02 12:36:08,242 ADAM: Layer 1 -> dw_min:9.9999e-01  dw_max:1.0000e+00 lr:1.0000e-05
2023-04-02 12:36:08,242 ADAM: Layer 2 -> dw_min:9.9999e-01  dw_max:1.0000e+00 lr:1.0000e-05
2023-04-02 12:36:08,242 ADAM: Layer 3 -> dw_min:9.9999e-01  dw_max:1.0000e+00 lr:1.0000e-05
2023-04-02 12:36:08,314 			Learning rate: weights:   1.000e-05    
2023-04-02 12:36:08,314 			Last test performance: 99.45%
2023-04-02 12:36:08,314 ----------------
2023-04-02 12:36:13,975   80  =>  94   		Training 486 pattern with 99.79% 	Forward time: 	 5.56 sec
2023-04-02 12:36:13,975 			Loss:    2.717e-03    			Backward time: 	 0.10 sec 
2023-04-02 12:36:13,975 ADAM: Layer 0 -> dw_min:1.0000e+00  dw_max:1.0000e+00 lr:1.0000e-05
2023-04-02 12:36:13,975 ADAM: Layer 1 -> dw_min:9.9999e-01  dw_max:1.0000e+00 lr:1.0000e-05
2023-04-02 12:36:13,975 ADAM: Layer 2 -> dw_min:9.9998e-01  dw_max:1.0000e+00 lr:1.0000e-05
2023-04-02 12:36:13,975 ADAM: Layer 3 -> dw_min:9.9999e-01  dw_max:1.0000e+00 lr:1.0000e-05
2023-04-02 12:36:14,074 			Learning rate: weights:   1.000e-05    
2023-04-02 12:36:14,075 			Last test performance: 99.45%
2023-04-02 12:36:14,075 ----------------
2023-04-02 12:36:19,733   80  =>  95   		Training 486 pattern with 100.00% 	Forward time: 	 5.56 sec
2023-04-02 12:36:19,733 			Loss:    2.782e-04    			Backward time: 	 0.10 sec 
2023-04-02 12:36:19,734 ADAM: Layer 0 -> dw_min:1.0000e+00  dw_max:1.0000e+00 lr:1.0000e-05
2023-04-02 12:36:19,734 ADAM: Layer 1 -> dw_min:9.9999e-01  dw_max:1.0000e+00 lr:1.0000e-05
2023-04-02 12:36:19,734 ADAM: Layer 2 -> dw_min:9.9999e-01  dw_max:1.0000e+00 lr:1.0000e-05
2023-04-02 12:36:19,734 ADAM: Layer 3 -> dw_min:9.9999e-01  dw_max:1.0000e+00 lr:1.0000e-05
2023-04-02 12:36:19,818 			Learning rate: weights:   1.000e-05    
2023-04-02 12:36:19,818 			Last test performance: 99.45%
2023-04-02 12:36:19,818 ----------------
2023-04-02 12:36:25,425   80  =>  96   		Training 486 pattern with 99.79% 	Forward time: 	 5.51 sec
2023-04-02 12:36:25,426 			Loss:    1.050e-02    			Backward time: 	 0.10 sec 
2023-04-02 12:36:25,426 ADAM: Layer 0 -> dw_min:1.0000e+00  dw_max:1.0000e+00 lr:1.0000e-05
2023-04-02 12:36:25,426 ADAM: Layer 1 -> dw_min:9.9999e-01  dw_max:1.0000e+00 lr:1.0000e-05
2023-04-02 12:36:25,426 ADAM: Layer 2 -> dw_min:9.9998e-01  dw_max:1.0000e+00 lr:1.0000e-05
2023-04-02 12:36:25,426 ADAM: Layer 3 -> dw_min:9.9999e-01  dw_max:1.0000e+00 lr:1.0000e-05
2023-04-02 12:36:25,497 			Learning rate: weights:   1.000e-05    
2023-04-02 12:36:25,497 			Last test performance: 99.45%
2023-04-02 12:36:25,497 ----------------
2023-04-02 12:36:31,182   80  =>  97   		Training 486 pattern with 99.79% 	Forward time: 	 5.58 sec
2023-04-02 12:36:31,182 			Loss:    8.079e-03    			Backward time: 	 0.10 sec 
2023-04-02 12:36:31,183 ADAM: Layer 0 -> dw_min:1.0000e+00  dw_max:1.0000e+00 lr:1.0000e-05
2023-04-02 12:36:31,183 ADAM: Layer 1 -> dw_min:9.9999e-01  dw_max:1.0000e+00 lr:1.0000e-05
2023-04-02 12:36:31,183 ADAM: Layer 2 -> dw_min:9.9999e-01  dw_max:1.0000e+00 lr:1.0000e-05
2023-04-02 12:36:31,183 ADAM: Layer 3 -> dw_min:9.9999e-01  dw_max:1.0000e+00 lr:1.0000e-05
2023-04-02 12:36:31,281 			Learning rate: weights:   1.000e-05    
2023-04-02 12:36:31,282 			Last test performance: 99.45%
2023-04-02 12:36:31,282 ----------------
2023-04-02 12:36:36,930   80  =>  98   		Training 486 pattern with 100.00% 	Forward time: 	 5.55 sec
2023-04-02 12:36:36,930 			Loss:    5.543e-04    			Backward time: 	 0.10 sec 
2023-04-02 12:36:36,930 ADAM: Layer 0 -> dw_min:1.0000e+00  dw_max:1.0000e+00 lr:1.0000e-05
2023-04-02 12:36:36,931 ADAM: Layer 1 -> dw_min:9.9999e-01  dw_max:1.0000e+00 lr:1.0000e-05
2023-04-02 12:36:36,931 ADAM: Layer 2 -> dw_min:9.9999e-01  dw_max:1.0000e+00 lr:1.0000e-05
2023-04-02 12:36:36,931 ADAM: Layer 3 -> dw_min:9.9999e-01  dw_max:1.0000e+00 lr:1.0000e-05
2023-04-02 12:36:37,009 			Learning rate: weights:   1.000e-05    
2023-04-02 12:36:37,009 			Last test performance: 99.45%
2023-04-02 12:36:37,009 ----------------
2023-04-02 12:36:42,613   80  =>  99   		Training 486 pattern with 100.00% 	Forward time: 	 5.50 sec
2023-04-02 12:36:42,613 			Loss:    1.025e-03    			Backward time: 	 0.10 sec 
2023-04-02 12:36:42,613 ADAM: Layer 0 -> dw_min:1.0000e+00  dw_max:1.0000e+00 lr:1.0000e-05
2023-04-02 12:36:42,613 ADAM: Layer 1 -> dw_min:9.9999e-01  dw_max:1.0000e+00 lr:1.0000e-05
2023-04-02 12:36:42,613 ADAM: Layer 2 -> dw_min:9.9999e-01  dw_max:1.0000e+00 lr:1.0000e-05
2023-04-02 12:36:42,613 ADAM: Layer 3 -> dw_min:9.9999e-01  dw_max:1.0000e+00 lr:1.0000e-05
2023-04-02 12:36:42,689 			Learning rate: weights:   1.000e-05    
2023-04-02 12:36:42,689 			Last test performance: 99.45%
2023-04-02 12:36:42,689 ----------------
2023-04-02 12:36:48,375   80  => 100   		Training 486 pattern with 100.00% 	Forward time: 	 5.59 sec
2023-04-02 12:36:48,375 			Loss:    4.156e-04    			Backward time: 	 0.10 sec 
2023-04-02 12:36:48,375 ADAM: Layer 0 -> dw_min:1.0000e+00  dw_max:1.0000e+00 lr:1.0000e-05
2023-04-02 12:36:48,376 ADAM: Layer 1 -> dw_min:9.9999e-01  dw_max:1.0000e+00 lr:1.0000e-05
2023-04-02 12:36:48,376 ADAM: Layer 2 -> dw_min:9.9999e-01  dw_max:1.0000e+00 lr:1.0000e-05
2023-04-02 12:36:48,376 ADAM: Layer 3 -> dw_min:9.9999e-01  dw_max:1.0000e+00 lr:1.0000e-05
2023-04-02 12:36:48,448 			Learning rate: weights:   1.000e-05    
2023-04-02 12:36:48,448 			Last test performance: 99.45%
2023-04-02 12:36:48,448 ----------------
2023-04-02 12:36:54,217   80  => 101   		Training 486 pattern with 99.58% 	Forward time: 	 5.67 sec
2023-04-02 12:36:54,217 			Loss:    1.486e-02    			Backward time: 	 0.10 sec 
2023-04-02 12:36:54,217 ADAM: Layer 0 -> dw_min:1.0000e+00  dw_max:1.0000e+00 lr:1.0000e-05
2023-04-02 12:36:54,217 ADAM: Layer 1 -> dw_min:9.9998e-01  dw_max:1.0000e+00 lr:1.0000e-05
2023-04-02 12:36:54,218 ADAM: Layer 2 -> dw_min:9.9998e-01  dw_max:1.0000e+00 lr:1.0000e-05
2023-04-02 12:36:54,218 ADAM: Layer 3 -> dw_min:9.9999e-01  dw_max:1.0000e+00 lr:1.0000e-05
2023-04-02 12:36:54,233 			Learning rate: weights:   1.000e-05    
2023-04-02 12:36:54,233 			Last test performance: 99.45%
2023-04-02 12:36:54,233 ----------------
2023-04-02 12:36:59,896   80  => 102   		Training 486 pattern with 100.00% 	Forward time: 	 5.56 sec
2023-04-02 12:36:59,896 			Loss:    5.565e-04    			Backward time: 	 0.10 sec 
2023-04-02 12:36:59,897 ADAM: Layer 0 -> dw_min:1.0000e+00  dw_max:1.0000e+00 lr:1.0000e-05
2023-04-02 12:36:59,897 ADAM: Layer 1 -> dw_min:9.9999e-01  dw_max:1.0000e+00 lr:1.0000e-05
2023-04-02 12:36:59,897 ADAM: Layer 2 -> dw_min:9.9999e-01  dw_max:1.0000e+00 lr:1.0000e-05
2023-04-02 12:36:59,897 ADAM: Layer 3 -> dw_min:9.9999e-01  dw_max:1.0000e+00 lr:1.0000e-05
2023-04-02 12:36:59,936 			Learning rate: weights:   1.000e-05    
2023-04-02 12:36:59,936 			Last test performance: 99.45%
2023-04-02 12:36:59,936 ----------------
2023-04-02 12:37:05,600   80  => 103   		Training 486 pattern with 100.00% 	Forward time: 	 5.56 sec
2023-04-02 12:37:05,600 			Loss:    6.585e-04    			Backward time: 	 0.10 sec 
2023-04-02 12:37:05,601 ADAM: Layer 0 -> dw_min:1.0000e+00  dw_max:1.0000e+00 lr:1.0000e-05
2023-04-02 12:37:05,601 ADAM: Layer 1 -> dw_min:9.9999e-01  dw_max:1.0000e+00 lr:1.0000e-05
2023-04-02 12:37:05,601 ADAM: Layer 2 -> dw_min:9.9999e-01  dw_max:1.0000e+00 lr:1.0000e-05
2023-04-02 12:37:05,601 ADAM: Layer 3 -> dw_min:9.9999e-01  dw_max:1.0000e+00 lr:1.0000e-05
2023-04-02 12:37:05,694 			Learning rate: weights:   1.000e-05    
2023-04-02 12:37:05,694 			Last test performance: 99.45%
2023-04-02 12:37:05,694 ----------------
2023-04-02 12:37:11,356   80  => 104   		Training 486 pattern with 100.00% 	Forward time: 	 5.56 sec
2023-04-02 12:37:11,356 			Loss:    1.945e-04    			Backward time: 	 0.10 sec 
2023-04-02 12:37:11,357 ADAM: Layer 0 -> dw_min:1.0000e+00  dw_max:1.0000e+00 lr:1.0000e-05
2023-04-02 12:37:11,357 ADAM: Layer 1 -> dw_min:9.9999e-01  dw_max:1.0000e+00 lr:1.0000e-05
2023-04-02 12:37:11,357 ADAM: Layer 2 -> dw_min:9.9999e-01  dw_max:1.0000e+00 lr:1.0000e-05
2023-04-02 12:37:11,357 ADAM: Layer 3 -> dw_min:9.9999e-01  dw_max:1.0000e+00 lr:1.0000e-05
2023-04-02 12:37:11,434 			Learning rate: weights:   1.000e-05    
2023-04-02 12:37:11,434 			Last test performance: 99.45%
2023-04-02 12:37:11,434 ----------------
2023-04-02 12:37:17,126   80  => 105   		Training 486 pattern with 100.00% 	Forward time: 	 5.59 sec
2023-04-02 12:37:17,126 			Loss:    1.495e-03    			Backward time: 	 0.10 sec 
2023-04-02 12:37:17,126 ADAM: Layer 0 -> dw_min:1.0000e+00  dw_max:1.0000e+00 lr:1.0000e-05
2023-04-02 12:37:17,126 ADAM: Layer 1 -> dw_min:9.9999e-01  dw_max:1.0000e+00 lr:1.0000e-05
2023-04-02 12:37:17,126 ADAM: Layer 2 -> dw_min:9.9999e-01  dw_max:1.0000e+00 lr:1.0000e-05
2023-04-02 12:37:17,126 ADAM: Layer 3 -> dw_min:9.9999e-01  dw_max:1.0000e+00 lr:1.0000e-05
2023-04-02 12:37:17,181 			Learning rate: weights:   1.000e-05    
2023-04-02 12:37:17,182 			Last test performance: 99.45%
2023-04-02 12:37:17,182 ----------------
2023-04-02 12:37:22,929   80  => 106   		Training 486 pattern with 100.00% 	Forward time: 	 5.65 sec
2023-04-02 12:37:22,929 			Loss:    1.640e-03    			Backward time: 	 0.10 sec 
2023-04-02 12:37:22,929 ADAM: Layer 0 -> dw_min:1.0000e+00  dw_max:1.0000e+00 lr:1.0000e-05
2023-04-02 12:37:22,929 ADAM: Layer 1 -> dw_min:9.9999e-01  dw_max:1.0000e+00 lr:1.0000e-05
2023-04-02 12:37:22,930 ADAM: Layer 2 -> dw_min:9.9999e-01  dw_max:1.0000e+00 lr:1.0000e-05
2023-04-02 12:37:22,930 ADAM: Layer 3 -> dw_min:9.9999e-01  dw_max:1.0000e+00 lr:1.0000e-05
2023-04-02 12:37:22,945 			Learning rate: weights:   1.000e-05    
2023-04-02 12:37:22,945 			Last test performance: 99.45%
2023-04-02 12:37:22,945 ----------------
2023-04-02 12:37:28,637   80  => 107   		Training 486 pattern with 100.00% 	Forward time: 	 5.59 sec
2023-04-02 12:37:28,637 			Loss:    1.539e-03    			Backward time: 	 0.10 sec 
2023-04-02 12:37:28,637 ADAM: Layer 0 -> dw_min:1.0000e+00  dw_max:1.0000e+00 lr:1.0000e-05
2023-04-02 12:37:28,637 ADAM: Layer 1 -> dw_min:9.9999e-01  dw_max:1.0000e+00 lr:1.0000e-05
2023-04-02 12:37:28,638 ADAM: Layer 2 -> dw_min:9.9999e-01  dw_max:1.0000e+00 lr:1.0000e-05
2023-04-02 12:37:28,638 ADAM: Layer 3 -> dw_min:9.9999e-01  dw_max:1.0000e+00 lr:1.0000e-05
2023-04-02 12:37:28,693 			Learning rate: weights:   1.000e-05    
2023-04-02 12:37:28,693 			Last test performance: 99.45%
2023-04-02 12:37:28,693 ----------------
2023-04-02 12:37:34,356   80  => 108   		Training 486 pattern with 100.00% 	Forward time: 	 5.56 sec
2023-04-02 12:37:34,356 			Loss:    1.015e-03    			Backward time: 	 0.10 sec 
2023-04-02 12:37:34,356 ADAM: Layer 0 -> dw_min:1.0000e+00  dw_max:1.0000e+00 lr:1.0000e-05
2023-04-02 12:37:34,356 ADAM: Layer 1 -> dw_min:9.9999e-01  dw_max:1.0000e+00 lr:1.0000e-05
2023-04-02 12:37:34,356 ADAM: Layer 2 -> dw_min:9.9999e-01  dw_max:1.0000e+00 lr:1.0000e-05
2023-04-02 12:37:34,356 ADAM: Layer 3 -> dw_min:9.9999e-01  dw_max:1.0000e+00 lr:1.0000e-05
2023-04-02 12:37:34,373 			Learning rate: weights:   1.000e-05    
2023-04-02 12:37:34,373 			Last test performance: 99.45%
2023-04-02 12:37:34,373 ----------------
2023-04-02 12:37:40,123   80  => 109   		Training 486 pattern with 99.79% 	Forward time: 	 5.65 sec
2023-04-02 12:37:40,123 			Loss:    1.477e-02    			Backward time: 	 0.09 sec 
2023-04-02 12:37:40,123 ADAM: Layer 0 -> dw_min:1.0000e+00  dw_max:1.0000e+00 lr:1.0000e-05
2023-04-02 12:37:40,123 ADAM: Layer 1 -> dw_min:9.9999e-01  dw_max:1.0000e+00 lr:1.0000e-05
2023-04-02 12:37:40,123 ADAM: Layer 2 -> dw_min:9.9999e-01  dw_max:1.0000e+00 lr:1.0000e-05
2023-04-02 12:37:40,123 ADAM: Layer 3 -> dw_min:9.9999e-01  dw_max:1.0000e+00 lr:1.0000e-05
2023-04-02 12:37:40,227 			Learning rate: weights:   1.000e-05    
2023-04-02 12:37:40,227 			Last test performance: 99.45%
2023-04-02 12:37:40,227 ----------------
2023-04-02 12:37:45,837   80  => 110   		Training 486 pattern with 100.00% 	Forward time: 	 5.51 sec
2023-04-02 12:37:45,837 			Loss:    6.601e-04    			Backward time: 	 0.10 sec 
2023-04-02 12:37:45,837 ADAM: Layer 0 -> dw_min:1.0000e+00  dw_max:1.0000e+00 lr:1.0000e-05
2023-04-02 12:37:45,837 ADAM: Layer 1 -> dw_min:9.9999e-01  dw_max:1.0000e+00 lr:1.0000e-05
2023-04-02 12:37:45,837 ADAM: Layer 2 -> dw_min:9.9999e-01  dw_max:1.0000e+00 lr:1.0000e-05
2023-04-02 12:37:45,837 ADAM: Layer 3 -> dw_min:9.9999e-01  dw_max:1.0000e+00 lr:1.0000e-05
2023-04-02 12:37:45,933 			Learning rate: weights:   1.000e-05    
2023-04-02 12:37:45,933 			Last test performance: 99.45%
2023-04-02 12:37:45,933 ----------------
2023-04-02 12:37:51,576   80  => 111   		Training 486 pattern with 99.58% 	Forward time: 	 5.54 sec
2023-04-02 12:37:51,576 			Loss:    8.579e-03    			Backward time: 	 0.10 sec 
2023-04-02 12:37:51,576 ADAM: Layer 0 -> dw_min:9.9999e-01  dw_max:1.0000e+00 lr:1.0000e-05
2023-04-02 12:37:51,576 ADAM: Layer 1 -> dw_min:9.9999e-01  dw_max:1.0000e+00 lr:1.0000e-05
2023-04-02 12:37:51,577 ADAM: Layer 2 -> dw_min:9.9998e-01  dw_max:1.0000e+00 lr:1.0000e-05
2023-04-02 12:37:51,577 ADAM: Layer 3 -> dw_min:9.9998e-01  dw_max:1.0000e+00 lr:1.0000e-05
2023-04-02 12:37:51,592 			Learning rate: weights:   1.000e-05    
2023-04-02 12:37:51,592 			Last test performance: 99.45%
2023-04-02 12:37:51,592 ----------------
2023-04-02 12:37:57,285   80  => 112   		Training 486 pattern with 100.00% 	Forward time: 	 5.59 sec
2023-04-02 12:37:57,285 			Loss:    1.932e-03    			Backward time: 	 0.10 sec 
2023-04-02 12:37:57,285 ADAM: Layer 0 -> dw_min:1.0000e+00  dw_max:1.0000e+00 lr:1.0000e-05
2023-04-02 12:37:57,285 ADAM: Layer 1 -> dw_min:9.9999e-01  dw_max:1.0000e+00 lr:1.0000e-05
2023-04-02 12:37:57,285 ADAM: Layer 2 -> dw_min:9.9998e-01  dw_max:1.0000e+00 lr:1.0000e-05
2023-04-02 12:37:57,285 ADAM: Layer 3 -> dw_min:9.9999e-01  dw_max:1.0000e+00 lr:1.0000e-05
2023-04-02 12:37:57,377 			Learning rate: weights:   1.000e-05    
2023-04-02 12:37:57,377 			Last test performance: 99.45%
2023-04-02 12:37:57,377 ----------------
2023-04-02 12:38:03,030   80  => 113   		Training 486 pattern with 100.00% 	Forward time: 	 5.55 sec
2023-04-02 12:38:03,030 			Loss:    2.200e-04    			Backward time: 	 0.09 sec 
2023-04-02 12:38:03,030 ADAM: Layer 0 -> dw_min:1.0000e+00  dw_max:1.0000e+00 lr:1.0000e-05
2023-04-02 12:38:03,031 ADAM: Layer 1 -> dw_min:9.9999e-01  dw_max:1.0000e+00 lr:1.0000e-05
2023-04-02 12:38:03,031 ADAM: Layer 2 -> dw_min:9.9999e-01  dw_max:1.0000e+00 lr:1.0000e-05
2023-04-02 12:38:03,031 ADAM: Layer 3 -> dw_min:9.9999e-01  dw_max:1.0000e+00 lr:1.0000e-05
2023-04-02 12:38:03,082 			Learning rate: weights:   1.000e-05    
2023-04-02 12:38:03,082 			Last test performance: 99.45%
2023-04-02 12:38:03,082 ----------------
2023-04-02 12:38:08,822   80  => 114   		Training 486 pattern with 100.00% 	Forward time: 	 5.64 sec
2023-04-02 12:38:08,822 			Loss:    1.538e-03    			Backward time: 	 0.10 sec 
2023-04-02 12:38:08,822 ADAM: Layer 0 -> dw_min:1.0000e+00  dw_max:1.0000e+00 lr:1.0000e-05
2023-04-02 12:38:08,822 ADAM: Layer 1 -> dw_min:9.9999e-01  dw_max:1.0000e+00 lr:1.0000e-05
2023-04-02 12:38:08,822 ADAM: Layer 2 -> dw_min:9.9999e-01  dw_max:1.0000e+00 lr:1.0000e-05
2023-04-02 12:38:08,822 ADAM: Layer 3 -> dw_min:9.9999e-01  dw_max:1.0000e+00 lr:1.0000e-05
2023-04-02 12:38:08,897 			Learning rate: weights:   1.000e-05    
2023-04-02 12:38:08,897 			Last test performance: 99.45%
2023-04-02 12:38:08,897 ----------------
2023-04-02 12:38:14,523   80  => 115   		Training 486 pattern with 100.00% 	Forward time: 	 5.52 sec
2023-04-02 12:38:14,523 			Loss:    4.726e-04    			Backward time: 	 0.10 sec 
2023-04-02 12:38:14,524 ADAM: Layer 0 -> dw_min:1.0000e+00  dw_max:1.0000e+00 lr:1.0000e-05
2023-04-02 12:38:14,524 ADAM: Layer 1 -> dw_min:9.9999e-01  dw_max:1.0000e+00 lr:1.0000e-05
2023-04-02 12:38:14,524 ADAM: Layer 2 -> dw_min:9.9999e-01  dw_max:1.0000e+00 lr:1.0000e-05
2023-04-02 12:38:14,524 ADAM: Layer 3 -> dw_min:9.9999e-01  dw_max:1.0000e+00 lr:1.0000e-05
2023-04-02 12:38:14,542 			Learning rate: weights:   1.000e-05    
2023-04-02 12:38:14,542 			Last test performance: 99.45%
2023-04-02 12:38:14,542 ----------------
2023-04-02 12:38:20,141   80  => 116   		Training 486 pattern with 100.00% 	Forward time: 	 5.50 sec
2023-04-02 12:38:20,141 			Loss:    7.383e-04    			Backward time: 	 0.09 sec 
2023-04-02 12:38:20,141 ADAM: Layer 0 -> dw_min:1.0000e+00  dw_max:1.0000e+00 lr:1.0000e-05
2023-04-02 12:38:20,141 ADAM: Layer 1 -> dw_min:9.9999e-01  dw_max:1.0000e+00 lr:1.0000e-05
2023-04-02 12:38:20,141 ADAM: Layer 2 -> dw_min:9.9999e-01  dw_max:1.0000e+00 lr:1.0000e-05
2023-04-02 12:38:20,141 ADAM: Layer 3 -> dw_min:9.9999e-01  dw_max:1.0000e+00 lr:1.0000e-05
2023-04-02 12:38:20,261 			Learning rate: weights:   1.000e-05    
2023-04-02 12:38:20,261 			Last test performance: 99.45%
2023-04-02 12:38:20,261 ----------------
2023-04-02 12:38:25,895   80  => 117   		Training 486 pattern with 100.00% 	Forward time: 	 5.53 sec
2023-04-02 12:38:25,895 			Loss:    7.092e-04    			Backward time: 	 0.09 sec 
2023-04-02 12:38:25,895 ADAM: Layer 0 -> dw_min:1.0000e+00  dw_max:1.0000e+00 lr:1.0000e-05
2023-04-02 12:38:25,895 ADAM: Layer 1 -> dw_min:9.9999e-01  dw_max:1.0000e+00 lr:1.0000e-05
2023-04-02 12:38:25,895 ADAM: Layer 2 -> dw_min:9.9999e-01  dw_max:1.0000e+00 lr:1.0000e-05
2023-04-02 12:38:25,895 ADAM: Layer 3 -> dw_min:9.9999e-01  dw_max:1.0000e+00 lr:1.0000e-05
2023-04-02 12:38:25,988 			Learning rate: weights:   1.000e-05    
2023-04-02 12:38:25,988 			Last test performance: 99.45%
2023-04-02 12:38:25,988 ----------------
2023-04-02 12:38:31,644   80  => 118   		Training 486 pattern with 100.00% 	Forward time: 	 5.56 sec
2023-04-02 12:38:31,644 			Loss:    1.818e-04    			Backward time: 	 0.10 sec 
2023-04-02 12:38:31,644 ADAM: Layer 0 -> dw_min:1.0000e+00  dw_max:1.0000e+00 lr:1.0000e-05
2023-04-02 12:38:31,644 ADAM: Layer 1 -> dw_min:9.9999e-01  dw_max:1.0000e+00 lr:1.0000e-05
2023-04-02 12:38:31,644 ADAM: Layer 2 -> dw_min:9.9999e-01  dw_max:1.0000e+00 lr:1.0000e-05
2023-04-02 12:38:31,644 ADAM: Layer 3 -> dw_min:9.9999e-01  dw_max:1.0000e+00 lr:1.0000e-05
2023-04-02 12:38:31,685 			Learning rate: weights:   1.000e-05    
2023-04-02 12:38:31,685 			Last test performance: 99.45%
2023-04-02 12:38:31,685 ----------------
2023-04-02 12:38:37,420   80  => 119   		Training 486 pattern with 99.79% 	Forward time: 	 5.63 sec
2023-04-02 12:38:37,420 			Loss:    1.080e-02    			Backward time: 	 0.10 sec 
2023-04-02 12:38:37,420 ADAM: Layer 0 -> dw_min:1.0000e+00  dw_max:1.0000e+00 lr:1.0000e-05
2023-04-02 12:38:37,421 ADAM: Layer 1 -> dw_min:9.9999e-01  dw_max:1.0000e+00 lr:1.0000e-05
2023-04-02 12:38:37,421 ADAM: Layer 2 -> dw_min:9.9999e-01  dw_max:1.0000e+00 lr:1.0000e-05
2023-04-02 12:38:37,421 ADAM: Layer 3 -> dw_min:9.9999e-01  dw_max:1.0000e+00 lr:1.0000e-05
2023-04-02 12:38:37,445 			Learning rate: weights:   1.000e-05    
2023-04-02 12:38:37,445 			Last test performance: 99.45%
2023-04-02 12:38:37,445 ----------------
2023-04-02 12:38:43,088   80  => 120   		Training 486 pattern with 100.00% 	Forward time: 	 5.54 sec
2023-04-02 12:38:43,088 			Loss:    1.144e-03    			Backward time: 	 0.10 sec 
2023-04-02 12:38:43,088 ADAM: Layer 0 -> dw_min:1.0000e+00  dw_max:1.0000e+00 lr:1.0000e-05
2023-04-02 12:38:43,088 ADAM: Layer 1 -> dw_min:9.9999e-01  dw_max:1.0000e+00 lr:1.0000e-05
2023-04-02 12:38:43,088 ADAM: Layer 2 -> dw_min:9.9999e-01  dw_max:1.0000e+00 lr:1.0000e-05
2023-04-02 12:38:43,088 ADAM: Layer 3 -> dw_min:9.9999e-01  dw_max:1.0000e+00 lr:1.0000e-05
2023-04-02 12:38:43,145 			Learning rate: weights:   1.000e-05    
2023-04-02 12:38:43,145 			Last test performance: 99.45%
2023-04-02 12:38:43,145 ----------------
2023-04-02 12:38:48,840   80  => 121   		Training 486 pattern with 99.79% 	Forward time: 	 5.59 sec
2023-04-02 12:38:48,840 			Loss:    4.584e-03    			Backward time: 	 0.10 sec 
2023-04-02 12:38:48,840 ADAM: Layer 0 -> dw_min:1.0000e+00  dw_max:1.0000e+00 lr:1.0000e-05
2023-04-02 12:38:48,841 ADAM: Layer 1 -> dw_min:9.9999e-01  dw_max:1.0000e+00 lr:1.0000e-05
2023-04-02 12:38:48,841 ADAM: Layer 2 -> dw_min:9.9999e-01  dw_max:1.0000e+00 lr:1.0000e-05
2023-04-02 12:38:48,841 ADAM: Layer 3 -> dw_min:9.9999e-01  dw_max:1.0000e+00 lr:1.0000e-05
2023-04-02 12:38:48,907 			Learning rate: weights:   1.000e-05    
2023-04-02 12:38:48,907 			Last test performance: 99.45%
2023-04-02 12:38:48,907 ----------------
2023-04-02 12:38:54,582   80  => 122   		Training 486 pattern with 100.00% 	Forward time: 	 5.57 sec
2023-04-02 12:38:54,582 			Loss:    2.781e-04    			Backward time: 	 0.10 sec 
2023-04-02 12:38:54,582 ADAM: Layer 0 -> dw_min:1.0000e+00  dw_max:1.0000e+00 lr:1.0000e-05
2023-04-02 12:38:54,582 ADAM: Layer 1 -> dw_min:9.9999e-01  dw_max:1.0000e+00 lr:1.0000e-05
2023-04-02 12:38:54,583 ADAM: Layer 2 -> dw_min:9.9999e-01  dw_max:1.0000e+00 lr:1.0000e-05
2023-04-02 12:38:54,583 ADAM: Layer 3 -> dw_min:1.0000e+00  dw_max:1.0000e+00 lr:1.0000e-05
2023-04-02 12:38:54,641 			Learning rate: weights:   1.000e-05    
2023-04-02 12:38:54,641 			Last test performance: 99.45%
2023-04-02 12:38:54,641 ----------------
2023-04-02 12:39:00,274   80  => 123   		Training 486 pattern with 100.00% 	Forward time: 	 5.53 sec
2023-04-02 12:39:00,275 			Loss:    3.546e-04    			Backward time: 	 0.10 sec 
2023-04-02 12:39:00,275 ADAM: Layer 0 -> dw_min:1.0000e+00  dw_max:1.0000e+00 lr:1.0000e-05
2023-04-02 12:39:00,275 ADAM: Layer 1 -> dw_min:1.0000e+00  dw_max:1.0000e+00 lr:1.0000e-05
2023-04-02 12:39:00,275 ADAM: Layer 2 -> dw_min:9.9999e-01  dw_max:1.0000e+00 lr:1.0000e-05
2023-04-02 12:39:00,275 ADAM: Layer 3 -> dw_min:1.0000e+00  dw_max:1.0000e+00 lr:1.0000e-05
2023-04-02 12:39:00,346 			Learning rate: weights:   1.000e-05    
2023-04-02 12:39:00,346 			Last test performance: 99.45%
2023-04-02 12:39:00,346 ----------------
2023-04-02 12:39:06,024   80  => 124   		Training 486 pattern with 100.00% 	Forward time: 	 5.58 sec
2023-04-02 12:39:06,024 			Loss:    1.625e-03    			Backward time: 	 0.10 sec 
2023-04-02 12:39:06,024 ADAM: Layer 0 -> dw_min:1.0000e+00  dw_max:1.0000e+00 lr:1.0000e-05
2023-04-02 12:39:06,024 ADAM: Layer 1 -> dw_min:9.9999e-01  dw_max:1.0000e+00 lr:1.0000e-05
2023-04-02 12:39:06,024 ADAM: Layer 2 -> dw_min:9.9998e-01  dw_max:1.0000e+00 lr:1.0000e-05
2023-04-02 12:39:06,024 ADAM: Layer 3 -> dw_min:9.9999e-01  dw_max:1.0000e+00 lr:1.0000e-05
2023-04-02 12:39:06,082 
2023-04-02 12:39:06,082 Testing:
2023-04-02 12:39:06,363 		24 of 10000 with 100.00% 	 Time used:  0.28 sec
2023-04-02 12:39:06,635 		48 of 10000 with 100.00% 	 Time used:  0.27 sec
2023-04-02 12:39:06,908 		72 of 10000 with 100.00% 	 Time used:  0.27 sec
2023-04-02 12:39:07,186 		96 of 10000 with 100.00% 	 Time used:  0.28 sec
2023-04-02 12:39:07,468 		120 of 10000 with 100.00% 	 Time used:  0.28 sec
2023-04-02 12:39:07,756 		144 of 10000 with 100.00% 	 Time used:  0.29 sec
2023-04-02 12:39:08,033 		168 of 10000 with 100.00% 	 Time used:  0.28 sec
2023-04-02 12:39:08,342 		192 of 10000 with 100.00% 	 Time used:  0.31 sec
2023-04-02 12:39:08,620 		216 of 10000 with 100.00% 	 Time used:  0.28 sec
2023-04-02 12:39:08,905 		240 of 10000 with 100.00% 	 Time used:  0.28 sec
2023-04-02 12:39:09,196 		264 of 10000 with 100.00% 	 Time used:  0.29 sec
2023-04-02 12:39:09,475 		288 of 10000 with 100.00% 	 Time used:  0.28 sec
2023-04-02 12:39:09,759 		312 of 10000 with 100.00% 	 Time used:  0.28 sec
2023-04-02 12:39:10,040 		336 of 10000 with 99.70% 	 Time used:  0.28 sec
2023-04-02 12:39:10,334 		360 of 10000 with 99.72% 	 Time used:  0.29 sec
2023-04-02 12:39:10,615 		384 of 10000 with 99.74% 	 Time used:  0.28 sec
2023-04-02 12:39:10,913 		408 of 10000 with 99.75% 	 Time used:  0.30 sec
2023-04-02 12:39:11,203 		432 of 10000 with 99.77% 	 Time used:  0.29 sec
2023-04-02 12:39:11,474 		456 of 10000 with 99.34% 	 Time used:  0.27 sec
2023-04-02 12:39:11,752 		480 of 10000 with 99.38% 	 Time used:  0.28 sec
2023-04-02 12:39:12,022 		504 of 10000 with 99.40% 	 Time used:  0.27 sec
2023-04-02 12:39:12,299 		528 of 10000 with 99.43% 	 Time used:  0.28 sec
2023-04-02 12:39:12,583 		552 of 10000 with 99.46% 	 Time used:  0.28 sec
2023-04-02 12:39:12,872 		576 of 10000 with 99.48% 	 Time used:  0.29 sec
2023-04-02 12:39:13,149 		600 of 10000 with 99.33% 	 Time used:  0.28 sec
2023-04-02 12:39:13,423 		624 of 10000 with 99.36% 	 Time used:  0.27 sec
2023-04-02 12:39:13,703 		648 of 10000 with 99.38% 	 Time used:  0.28 sec
2023-04-02 12:39:13,990 		672 of 10000 with 99.26% 	 Time used:  0.29 sec
2023-04-02 12:39:14,269 		696 of 10000 with 98.99% 	 Time used:  0.28 sec
2023-04-02 12:39:14,563 		720 of 10000 with 99.03% 	 Time used:  0.29 sec
2023-04-02 12:39:14,848 		744 of 10000 with 98.92% 	 Time used:  0.29 sec
2023-04-02 12:39:15,144 		768 of 10000 with 98.96% 	 Time used:  0.30 sec
2023-04-02 12:39:15,423 		792 of 10000 with 98.99% 	 Time used:  0.28 sec
2023-04-02 12:39:15,701 		816 of 10000 with 99.02% 	 Time used:  0.28 sec
2023-04-02 12:39:16,000 		840 of 10000 with 99.05% 	 Time used:  0.30 sec
2023-04-02 12:39:16,285 		864 of 10000 with 99.07% 	 Time used:  0.28 sec
2023-04-02 12:39:16,549 		888 of 10000 with 99.10% 	 Time used:  0.26 sec
2023-04-02 12:39:16,821 		912 of 10000 with 99.12% 	 Time used:  0.27 sec
2023-04-02 12:39:17,111 		936 of 10000 with 99.15% 	 Time used:  0.29 sec
2023-04-02 12:39:17,392 		960 of 10000 with 99.06% 	 Time used:  0.28 sec
2023-04-02 12:39:17,672 		984 of 10000 with 99.09% 	 Time used:  0.28 sec
2023-04-02 12:39:17,961 		1008 of 10000 with 99.11% 	 Time used:  0.29 sec
2023-04-02 12:39:18,268 		1032 of 10000 with 99.03% 	 Time used:  0.31 sec
2023-04-02 12:39:18,549 		1056 of 10000 with 99.05% 	 Time used:  0.28 sec
2023-04-02 12:39:18,816 		1080 of 10000 with 99.07% 	 Time used:  0.27 sec
2023-04-02 12:39:19,095 		1104 of 10000 with 99.09% 	 Time used:  0.28 sec
2023-04-02 12:39:19,353 		1128 of 10000 with 99.02% 	 Time used:  0.26 sec
2023-04-02 12:39:19,649 		1152 of 10000 with 99.05% 	 Time used:  0.29 sec
2023-04-02 12:39:19,915 		1176 of 10000 with 99.06% 	 Time used:  0.27 sec
2023-04-02 12:39:20,215 		1200 of 10000 with 99.08% 	 Time used:  0.30 sec
2023-04-02 12:39:20,510 		1224 of 10000 with 99.10% 	 Time used:  0.29 sec
2023-04-02 12:39:20,803 		1248 of 10000 with 99.04% 	 Time used:  0.29 sec
2023-04-02 12:39:21,090 		1272 of 10000 with 98.98% 	 Time used:  0.29 sec
2023-04-02 12:39:21,362 		1296 of 10000 with 99.00% 	 Time used:  0.27 sec
2023-04-02 12:39:21,646 		1320 of 10000 with 99.02% 	 Time used:  0.28 sec
2023-04-02 12:39:21,920 		1344 of 10000 with 99.03% 	 Time used:  0.27 sec
2023-04-02 12:39:22,197 		1368 of 10000 with 99.05% 	 Time used:  0.28 sec
2023-04-02 12:39:22,475 		1392 of 10000 with 99.07% 	 Time used:  0.28 sec
2023-04-02 12:39:22,774 		1416 of 10000 with 99.08% 	 Time used:  0.30 sec
2023-04-02 12:39:23,054 		1440 of 10000 with 99.10% 	 Time used:  0.28 sec
2023-04-02 12:39:23,333 		1464 of 10000 with 99.11% 	 Time used:  0.28 sec
2023-04-02 12:39:23,602 		1488 of 10000 with 99.13% 	 Time used:  0.27 sec
2023-04-02 12:39:23,894 		1512 of 10000 with 99.14% 	 Time used:  0.29 sec
2023-04-02 12:39:24,169 		1536 of 10000 with 99.15% 	 Time used:  0.27 sec
2023-04-02 12:39:24,441 		1560 of 10000 with 99.17% 	 Time used:  0.27 sec
2023-04-02 12:39:24,740 		1584 of 10000 with 99.18% 	 Time used:  0.30 sec
2023-04-02 12:39:25,018 		1608 of 10000 with 99.19% 	 Time used:  0.28 sec
2023-04-02 12:39:25,293 		1632 of 10000 with 99.20% 	 Time used:  0.27 sec
2023-04-02 12:39:25,580 		1656 of 10000 with 99.21% 	 Time used:  0.29 sec
2023-04-02 12:39:25,874 		1680 of 10000 with 99.23% 	 Time used:  0.29 sec
2023-04-02 12:39:26,141 		1704 of 10000 with 99.24% 	 Time used:  0.27 sec
2023-04-02 12:39:26,434 		1728 of 10000 with 99.25% 	 Time used:  0.29 sec
2023-04-02 12:39:26,729 		1752 of 10000 with 99.26% 	 Time used:  0.29 sec
2023-04-02 12:39:27,009 		1776 of 10000 with 99.27% 	 Time used:  0.28 sec
2023-04-02 12:39:27,317 		1800 of 10000 with 99.22% 	 Time used:  0.31 sec
2023-04-02 12:39:27,582 		1824 of 10000 with 99.23% 	 Time used:  0.27 sec
2023-04-02 12:39:27,867 		1848 of 10000 with 99.24% 	 Time used:  0.28 sec
2023-04-02 12:39:28,148 		1872 of 10000 with 99.25% 	 Time used:  0.28 sec
2023-04-02 12:39:28,425 		1896 of 10000 with 99.21% 	 Time used:  0.28 sec
2023-04-02 12:39:28,712 		1920 of 10000 with 99.17% 	 Time used:  0.29 sec
2023-04-02 12:39:28,989 		1944 of 10000 with 99.18% 	 Time used:  0.28 sec
2023-04-02 12:39:29,266 		1968 of 10000 with 99.19% 	 Time used:  0.28 sec
2023-04-02 12:39:29,553 		1992 of 10000 with 99.20% 	 Time used:  0.29 sec
2023-04-02 12:39:29,841 		2016 of 10000 with 99.21% 	 Time used:  0.29 sec
2023-04-02 12:39:30,128 		2040 of 10000 with 99.17% 	 Time used:  0.29 sec
2023-04-02 12:39:30,409 		2064 of 10000 with 99.18% 	 Time used:  0.28 sec
2023-04-02 12:39:30,684 		2088 of 10000 with 99.14% 	 Time used:  0.27 sec
2023-04-02 12:39:30,961 		2112 of 10000 with 99.15% 	 Time used:  0.28 sec
2023-04-02 12:39:31,255 		2136 of 10000 with 99.06% 	 Time used:  0.29 sec
2023-04-02 12:39:31,533 		2160 of 10000 with 99.07% 	 Time used:  0.28 sec
2023-04-02 12:39:31,820 		2184 of 10000 with 99.08% 	 Time used:  0.29 sec
2023-04-02 12:39:32,100 		2208 of 10000 with 99.09% 	 Time used:  0.28 sec
2023-04-02 12:39:32,386 		2232 of 10000 with 99.10% 	 Time used:  0.29 sec
2023-04-02 12:39:32,661 		2256 of 10000 with 99.11% 	 Time used:  0.27 sec
2023-04-02 12:39:32,943 		2280 of 10000 with 99.12% 	 Time used:  0.28 sec
2023-04-02 12:39:33,242 		2304 of 10000 with 99.05% 	 Time used:  0.30 sec
2023-04-02 12:39:33,517 		2328 of 10000 with 99.05% 	 Time used:  0.27 sec
2023-04-02 12:39:33,808 		2352 of 10000 with 99.06% 	 Time used:  0.29 sec
2023-04-02 12:39:34,101 		2376 of 10000 with 99.07% 	 Time used:  0.29 sec
2023-04-02 12:39:34,403 		2400 of 10000 with 99.08% 	 Time used:  0.30 sec
2023-04-02 12:39:34,687 		2424 of 10000 with 99.09% 	 Time used:  0.28 sec
2023-04-02 12:39:34,991 		2448 of 10000 with 99.10% 	 Time used:  0.30 sec
2023-04-02 12:39:35,270 		2472 of 10000 with 99.07% 	 Time used:  0.28 sec
2023-04-02 12:39:35,548 		2496 of 10000 with 99.08% 	 Time used:  0.28 sec
2023-04-02 12:39:35,860 		2520 of 10000 with 99.09% 	 Time used:  0.31 sec
2023-04-02 12:39:36,196 		2544 of 10000 with 99.10% 	 Time used:  0.34 sec
2023-04-02 12:39:36,478 		2568 of 10000 with 99.10% 	 Time used:  0.28 sec
2023-04-02 12:39:36,750 		2592 of 10000 with 99.11% 	 Time used:  0.27 sec
2023-04-02 12:39:37,033 		2616 of 10000 with 99.08% 	 Time used:  0.28 sec
2023-04-02 12:39:37,299 		2640 of 10000 with 99.09% 	 Time used:  0.27 sec
2023-04-02 12:39:37,584 		2664 of 10000 with 99.10% 	 Time used:  0.29 sec
2023-04-02 12:39:37,857 		2688 of 10000 with 99.11% 	 Time used:  0.27 sec
2023-04-02 12:39:38,136 		2712 of 10000 with 99.12% 	 Time used:  0.28 sec
2023-04-02 12:39:38,433 		2736 of 10000 with 99.12% 	 Time used:  0.30 sec
2023-04-02 12:39:38,716 		2760 of 10000 with 99.13% 	 Time used:  0.28 sec
2023-04-02 12:39:38,974 		2784 of 10000 with 99.14% 	 Time used:  0.26 sec
2023-04-02 12:39:39,246 		2808 of 10000 with 99.15% 	 Time used:  0.27 sec
2023-04-02 12:39:39,536 		2832 of 10000 with 99.15% 	 Time used:  0.29 sec
2023-04-02 12:39:39,788 		2856 of 10000 with 99.16% 	 Time used:  0.25 sec
2023-04-02 12:39:40,083 		2880 of 10000 with 99.17% 	 Time used:  0.29 sec
2023-04-02 12:39:40,369 		2904 of 10000 with 99.17% 	 Time used:  0.29 sec
2023-04-02 12:39:40,639 		2928 of 10000 with 99.18% 	 Time used:  0.27 sec
2023-04-02 12:39:40,926 		2952 of 10000 with 99.19% 	 Time used:  0.29 sec
2023-04-02 12:39:41,223 		2976 of 10000 with 99.19% 	 Time used:  0.30 sec
2023-04-02 12:39:41,515 		3000 of 10000 with 99.17% 	 Time used:  0.29 sec
2023-04-02 12:39:41,813 		3024 of 10000 with 99.17% 	 Time used:  0.30 sec
2023-04-02 12:39:42,104 		3048 of 10000 with 99.18% 	 Time used:  0.29 sec
2023-04-02 12:39:42,394 		3072 of 10000 with 99.19% 	 Time used:  0.29 sec
2023-04-02 12:39:42,668 		3096 of 10000 with 99.19% 	 Time used:  0.27 sec
2023-04-02 12:39:42,939 		3120 of 10000 with 99.20% 	 Time used:  0.27 sec
2023-04-02 12:39:43,231 		3144 of 10000 with 99.20% 	 Time used:  0.29 sec
2023-04-02 12:39:43,518 		3168 of 10000 with 99.21% 	 Time used:  0.29 sec
2023-04-02 12:39:43,795 		3192 of 10000 with 99.22% 	 Time used:  0.28 sec
2023-04-02 12:39:44,096 		3216 of 10000 with 99.22% 	 Time used:  0.30 sec
2023-04-02 12:39:44,395 		3240 of 10000 with 99.20% 	 Time used:  0.30 sec
2023-04-02 12:39:44,699 		3264 of 10000 with 99.20% 	 Time used:  0.30 sec
2023-04-02 12:39:44,984 		3288 of 10000 with 99.18% 	 Time used:  0.29 sec
2023-04-02 12:39:45,266 		3312 of 10000 with 99.18% 	 Time used:  0.28 sec
2023-04-02 12:39:45,543 		3336 of 10000 with 99.19% 	 Time used:  0.28 sec
2023-04-02 12:39:45,811 		3360 of 10000 with 99.20% 	 Time used:  0.27 sec
2023-04-02 12:39:46,091 		3384 of 10000 with 99.20% 	 Time used:  0.28 sec
2023-04-02 12:39:46,368 		3408 of 10000 with 99.21% 	 Time used:  0.28 sec
2023-04-02 12:39:46,647 		3432 of 10000 with 99.18% 	 Time used:  0.28 sec
2023-04-02 12:39:46,934 		3456 of 10000 with 99.19% 	 Time used:  0.29 sec
2023-04-02 12:39:47,210 		3480 of 10000 with 99.20% 	 Time used:  0.28 sec
2023-04-02 12:39:47,489 		3504 of 10000 with 99.20% 	 Time used:  0.28 sec
2023-04-02 12:39:47,749 		3528 of 10000 with 99.21% 	 Time used:  0.26 sec
2023-04-02 12:39:48,030 		3552 of 10000 with 99.21% 	 Time used:  0.28 sec
2023-04-02 12:39:48,306 		3576 of 10000 with 99.22% 	 Time used:  0.28 sec
2023-04-02 12:39:48,576 		3600 of 10000 with 99.22% 	 Time used:  0.27 sec
2023-04-02 12:39:48,869 		3624 of 10000 with 99.23% 	 Time used:  0.29 sec
2023-04-02 12:39:49,147 		3648 of 10000 with 99.23% 	 Time used:  0.28 sec
2023-04-02 12:39:49,430 		3672 of 10000 with 99.24% 	 Time used:  0.28 sec
2023-04-02 12:39:49,717 		3696 of 10000 with 99.24% 	 Time used:  0.29 sec
2023-04-02 12:39:49,989 		3720 of 10000 with 99.25% 	 Time used:  0.27 sec
2023-04-02 12:39:50,265 		3744 of 10000 with 99.25% 	 Time used:  0.28 sec
2023-04-02 12:39:50,544 		3768 of 10000 with 99.23% 	 Time used:  0.28 sec
2023-04-02 12:39:50,826 		3792 of 10000 with 99.24% 	 Time used:  0.28 sec
2023-04-02 12:39:51,104 		3816 of 10000 with 99.24% 	 Time used:  0.28 sec
2023-04-02 12:39:51,363 		3840 of 10000 with 99.24% 	 Time used:  0.26 sec
2023-04-02 12:39:51,643 		3864 of 10000 with 99.22% 	 Time used:  0.28 sec
2023-04-02 12:39:51,916 		3888 of 10000 with 99.23% 	 Time used:  0.27 sec
2023-04-02 12:39:52,198 		3912 of 10000 with 99.21% 	 Time used:  0.28 sec
2023-04-02 12:39:52,483 		3936 of 10000 with 99.21% 	 Time used:  0.28 sec
2023-04-02 12:39:52,765 		3960 of 10000 with 99.22% 	 Time used:  0.28 sec
2023-04-02 12:39:53,049 		3984 of 10000 with 99.22% 	 Time used:  0.28 sec
2023-04-02 12:39:53,338 		4008 of 10000 with 99.23% 	 Time used:  0.29 sec
2023-04-02 12:39:53,627 		4032 of 10000 with 99.21% 	 Time used:  0.29 sec
2023-04-02 12:39:53,901 		4056 of 10000 with 99.21% 	 Time used:  0.27 sec
2023-04-02 12:39:54,173 		4080 of 10000 with 99.19% 	 Time used:  0.27 sec
2023-04-02 12:39:54,451 		4104 of 10000 with 99.20% 	 Time used:  0.28 sec
2023-04-02 12:39:54,725 		4128 of 10000 with 99.20% 	 Time used:  0.27 sec
2023-04-02 12:39:55,008 		4152 of 10000 with 99.21% 	 Time used:  0.28 sec
2023-04-02 12:39:55,290 		4176 of 10000 with 99.21% 	 Time used:  0.28 sec
2023-04-02 12:39:55,579 		4200 of 10000 with 99.21% 	 Time used:  0.29 sec
2023-04-02 12:39:55,869 		4224 of 10000 with 99.22% 	 Time used:  0.29 sec
2023-04-02 12:39:56,154 		4248 of 10000 with 99.22% 	 Time used:  0.28 sec
2023-04-02 12:39:56,433 		4272 of 10000 with 99.20% 	 Time used:  0.28 sec
2023-04-02 12:39:56,716 		4296 of 10000 with 99.21% 	 Time used:  0.28 sec
2023-04-02 12:39:57,006 		4320 of 10000 with 99.21% 	 Time used:  0.29 sec
2023-04-02 12:39:57,303 		4344 of 10000 with 99.22% 	 Time used:  0.30 sec
2023-04-02 12:39:57,580 		4368 of 10000 with 99.22% 	 Time used:  0.28 sec
2023-04-02 12:39:57,872 		4392 of 10000 with 99.23% 	 Time used:  0.29 sec
2023-04-02 12:39:58,151 		4416 of 10000 with 99.23% 	 Time used:  0.28 sec
2023-04-02 12:39:58,446 		4440 of 10000 with 99.23% 	 Time used:  0.29 sec
2023-04-02 12:39:58,730 		4464 of 10000 with 99.24% 	 Time used:  0.28 sec
2023-04-02 12:39:59,011 		4488 of 10000 with 99.24% 	 Time used:  0.28 sec
2023-04-02 12:39:59,334 		4512 of 10000 with 99.22% 	 Time used:  0.32 sec
2023-04-02 12:39:59,599 		4536 of 10000 with 99.23% 	 Time used:  0.26 sec
2023-04-02 12:39:59,866 		4560 of 10000 with 99.23% 	 Time used:  0.27 sec
2023-04-02 12:40:00,158 		4584 of 10000 with 99.24% 	 Time used:  0.29 sec
2023-04-02 12:40:00,459 		4608 of 10000 with 99.24% 	 Time used:  0.30 sec
2023-04-02 12:40:00,711 		4632 of 10000 with 99.24% 	 Time used:  0.25 sec
2023-04-02 12:40:00,998 		4656 of 10000 with 99.25% 	 Time used:  0.29 sec
2023-04-02 12:40:01,285 		4680 of 10000 with 99.25% 	 Time used:  0.29 sec
2023-04-02 12:40:01,563 		4704 of 10000 with 99.26% 	 Time used:  0.28 sec
2023-04-02 12:40:01,847 		4728 of 10000 with 99.26% 	 Time used:  0.28 sec
2023-04-02 12:40:02,143 		4752 of 10000 with 99.26% 	 Time used:  0.30 sec
2023-04-02 12:40:02,455 		4776 of 10000 with 99.25% 	 Time used:  0.31 sec
2023-04-02 12:40:02,731 		4800 of 10000 with 99.25% 	 Time used:  0.28 sec
2023-04-02 12:40:03,002 		4824 of 10000 with 99.23% 	 Time used:  0.27 sec
2023-04-02 12:40:03,276 		4848 of 10000 with 99.24% 	 Time used:  0.27 sec
2023-04-02 12:40:03,572 		4872 of 10000 with 99.24% 	 Time used:  0.30 sec
2023-04-02 12:40:03,866 		4896 of 10000 with 99.24% 	 Time used:  0.29 sec
2023-04-02 12:40:04,152 		4920 of 10000 with 99.25% 	 Time used:  0.29 sec
2023-04-02 12:40:04,450 		4944 of 10000 with 99.25% 	 Time used:  0.30 sec
2023-04-02 12:40:04,721 		4968 of 10000 with 99.26% 	 Time used:  0.27 sec
2023-04-02 12:40:05,013 		4992 of 10000 with 99.26% 	 Time used:  0.29 sec
2023-04-02 12:40:05,295 		5016 of 10000 with 99.26% 	 Time used:  0.28 sec
2023-04-02 12:40:05,570 		5040 of 10000 with 99.27% 	 Time used:  0.27 sec
2023-04-02 12:40:05,859 		5064 of 10000 with 99.27% 	 Time used:  0.29 sec
2023-04-02 12:40:06,152 		5088 of 10000 with 99.27% 	 Time used:  0.29 sec
2023-04-02 12:40:06,426 		5112 of 10000 with 99.28% 	 Time used:  0.27 sec
2023-04-02 12:40:06,702 		5136 of 10000 with 99.28% 	 Time used:  0.28 sec
2023-04-02 12:40:06,981 		5160 of 10000 with 99.28% 	 Time used:  0.28 sec
2023-04-02 12:40:07,253 		5184 of 10000 with 99.29% 	 Time used:  0.27 sec
2023-04-02 12:40:07,541 		5208 of 10000 with 99.29% 	 Time used:  0.29 sec
2023-04-02 12:40:07,824 		5232 of 10000 with 99.29% 	 Time used:  0.28 sec
2023-04-02 12:40:08,112 		5256 of 10000 with 99.30% 	 Time used:  0.29 sec
2023-04-02 12:40:08,386 		5280 of 10000 with 99.30% 	 Time used:  0.27 sec
2023-04-02 12:40:08,657 		5304 of 10000 with 99.30% 	 Time used:  0.27 sec
2023-04-02 12:40:08,935 		5328 of 10000 with 99.31% 	 Time used:  0.28 sec
2023-04-02 12:40:09,210 		5352 of 10000 with 99.31% 	 Time used:  0.27 sec
2023-04-02 12:40:09,485 		5376 of 10000 with 99.31% 	 Time used:  0.27 sec
2023-04-02 12:40:09,765 		5400 of 10000 with 99.31% 	 Time used:  0.28 sec
2023-04-02 12:40:10,046 		5424 of 10000 with 99.32% 	 Time used:  0.28 sec
2023-04-02 12:40:10,325 		5448 of 10000 with 99.32% 	 Time used:  0.28 sec
2023-04-02 12:40:10,592 		5472 of 10000 with 99.32% 	 Time used:  0.27 sec
2023-04-02 12:40:10,876 		5496 of 10000 with 99.33% 	 Time used:  0.28 sec
2023-04-02 12:40:11,162 		5520 of 10000 with 99.33% 	 Time used:  0.29 sec
2023-04-02 12:40:11,454 		5544 of 10000 with 99.33% 	 Time used:  0.29 sec
2023-04-02 12:40:11,734 		5568 of 10000 with 99.34% 	 Time used:  0.28 sec
2023-04-02 12:40:11,998 		5592 of 10000 with 99.34% 	 Time used:  0.26 sec
2023-04-02 12:40:12,267 		5616 of 10000 with 99.34% 	 Time used:  0.27 sec
2023-04-02 12:40:12,537 		5640 of 10000 with 99.34% 	 Time used:  0.27 sec
2023-04-02 12:40:12,820 		5664 of 10000 with 99.35% 	 Time used:  0.28 sec
2023-04-02 12:40:13,093 		5688 of 10000 with 99.35% 	 Time used:  0.27 sec
2023-04-02 12:40:13,367 		5712 of 10000 with 99.35% 	 Time used:  0.27 sec
2023-04-02 12:40:13,655 		5736 of 10000 with 99.35% 	 Time used:  0.29 sec
2023-04-02 12:40:13,927 		5760 of 10000 with 99.36% 	 Time used:  0.27 sec
2023-04-02 12:40:14,207 		5784 of 10000 with 99.36% 	 Time used:  0.28 sec
2023-04-02 12:40:14,496 		5808 of 10000 with 99.36% 	 Time used:  0.29 sec
2023-04-02 12:40:14,776 		5832 of 10000 with 99.37% 	 Time used:  0.28 sec
2023-04-02 12:40:15,044 		5856 of 10000 with 99.37% 	 Time used:  0.27 sec
2023-04-02 12:40:15,334 		5880 of 10000 with 99.37% 	 Time used:  0.29 sec
2023-04-02 12:40:15,614 		5904 of 10000 with 99.37% 	 Time used:  0.28 sec
2023-04-02 12:40:15,893 		5928 of 10000 with 99.38% 	 Time used:  0.28 sec
2023-04-02 12:40:16,163 		5952 of 10000 with 99.36% 	 Time used:  0.27 sec
2023-04-02 12:40:16,432 		5976 of 10000 with 99.36% 	 Time used:  0.27 sec
2023-04-02 12:40:16,710 		6000 of 10000 with 99.37% 	 Time used:  0.28 sec
2023-04-02 12:40:16,996 		6024 of 10000 with 99.37% 	 Time used:  0.29 sec
2023-04-02 12:40:17,259 		6048 of 10000 with 99.37% 	 Time used:  0.26 sec
2023-04-02 12:40:17,532 		6072 of 10000 with 99.37% 	 Time used:  0.27 sec
2023-04-02 12:40:17,802 		6096 of 10000 with 99.38% 	 Time used:  0.27 sec
2023-04-02 12:40:18,065 		6120 of 10000 with 99.38% 	 Time used:  0.26 sec
2023-04-02 12:40:18,322 		6144 of 10000 with 99.38% 	 Time used:  0.26 sec
2023-04-02 12:40:18,590 		6168 of 10000 with 99.38% 	 Time used:  0.27 sec
2023-04-02 12:40:18,868 		6192 of 10000 with 99.39% 	 Time used:  0.28 sec
2023-04-02 12:40:19,131 		6216 of 10000 with 99.39% 	 Time used:  0.26 sec
2023-04-02 12:40:19,427 		6240 of 10000 with 99.39% 	 Time used:  0.30 sec
2023-04-02 12:40:19,711 		6264 of 10000 with 99.39% 	 Time used:  0.28 sec
2023-04-02 12:40:19,978 		6288 of 10000 with 99.40% 	 Time used:  0.27 sec
2023-04-02 12:40:20,252 		6312 of 10000 with 99.40% 	 Time used:  0.27 sec
2023-04-02 12:40:20,519 		6336 of 10000 with 99.40% 	 Time used:  0.27 sec
2023-04-02 12:40:20,783 		6360 of 10000 with 99.40% 	 Time used:  0.26 sec
2023-04-02 12:40:21,063 		6384 of 10000 with 99.40% 	 Time used:  0.28 sec
2023-04-02 12:40:21,331 		6408 of 10000 with 99.41% 	 Time used:  0.27 sec
2023-04-02 12:40:21,615 		6432 of 10000 with 99.41% 	 Time used:  0.28 sec
2023-04-02 12:40:21,893 		6456 of 10000 with 99.41% 	 Time used:  0.28 sec
2023-04-02 12:40:22,179 		6480 of 10000 with 99.41% 	 Time used:  0.29 sec
2023-04-02 12:40:22,466 		6504 of 10000 with 99.42% 	 Time used:  0.29 sec
2023-04-02 12:40:22,742 		6528 of 10000 with 99.42% 	 Time used:  0.28 sec
2023-04-02 12:40:23,021 		6552 of 10000 with 99.42% 	 Time used:  0.28 sec
2023-04-02 12:40:23,343 		6576 of 10000 with 99.42% 	 Time used:  0.32 sec
2023-04-02 12:40:23,647 		6600 of 10000 with 99.39% 	 Time used:  0.30 sec
2023-04-02 12:40:23,942 		6624 of 10000 with 99.40% 	 Time used:  0.29 sec
2023-04-02 12:40:24,230 		6648 of 10000 with 99.38% 	 Time used:  0.29 sec
2023-04-02 12:40:24,492 		6672 of 10000 with 99.39% 	 Time used:  0.26 sec
2023-04-02 12:40:24,762 		6696 of 10000 with 99.39% 	 Time used:  0.27 sec
2023-04-02 12:40:25,033 		6720 of 10000 with 99.39% 	 Time used:  0.27 sec
2023-04-02 12:40:25,303 		6744 of 10000 with 99.39% 	 Time used:  0.27 sec
2023-04-02 12:40:25,575 		6768 of 10000 with 99.39% 	 Time used:  0.27 sec
2023-04-02 12:40:25,846 		6792 of 10000 with 99.40% 	 Time used:  0.27 sec
2023-04-02 12:40:26,111 		6816 of 10000 with 99.40% 	 Time used:  0.26 sec
2023-04-02 12:40:26,376 		6840 of 10000 with 99.40% 	 Time used:  0.27 sec
2023-04-02 12:40:26,656 		6864 of 10000 with 99.40% 	 Time used:  0.28 sec
2023-04-02 12:40:26,933 		6888 of 10000 with 99.40% 	 Time used:  0.28 sec
2023-04-02 12:40:27,213 		6912 of 10000 with 99.41% 	 Time used:  0.28 sec
2023-04-02 12:40:27,511 		6936 of 10000 with 99.41% 	 Time used:  0.30 sec
2023-04-02 12:40:27,781 		6960 of 10000 with 99.41% 	 Time used:  0.27 sec
2023-04-02 12:40:28,078 		6984 of 10000 with 99.41% 	 Time used:  0.30 sec
2023-04-02 12:40:28,361 		7008 of 10000 with 99.41% 	 Time used:  0.28 sec
2023-04-02 12:40:28,640 		7032 of 10000 with 99.42% 	 Time used:  0.28 sec
2023-04-02 12:40:28,928 		7056 of 10000 with 99.42% 	 Time used:  0.29 sec
2023-04-02 12:40:29,199 		7080 of 10000 with 99.42% 	 Time used:  0.27 sec
2023-04-02 12:40:29,474 		7104 of 10000 with 99.42% 	 Time used:  0.27 sec
2023-04-02 12:40:29,754 		7128 of 10000 with 99.42% 	 Time used:  0.28 sec
2023-04-02 12:40:30,031 		7152 of 10000 with 99.43% 	 Time used:  0.28 sec
2023-04-02 12:40:30,309 		7176 of 10000 with 99.43% 	 Time used:  0.28 sec
2023-04-02 12:40:30,571 		7200 of 10000 with 99.43% 	 Time used:  0.26 sec
2023-04-02 12:40:30,842 		7224 of 10000 with 99.43% 	 Time used:  0.27 sec
2023-04-02 12:40:31,130 		7248 of 10000 with 99.43% 	 Time used:  0.29 sec
2023-04-02 12:40:31,393 		7272 of 10000 with 99.44% 	 Time used:  0.26 sec
2023-04-02 12:40:31,667 		7296 of 10000 with 99.44% 	 Time used:  0.27 sec
2023-04-02 12:40:31,951 		7320 of 10000 with 99.44% 	 Time used:  0.28 sec
2023-04-02 12:40:32,241 		7344 of 10000 with 99.44% 	 Time used:  0.29 sec
2023-04-02 12:40:32,523 		7368 of 10000 with 99.44% 	 Time used:  0.28 sec
2023-04-02 12:40:32,785 		7392 of 10000 with 99.45% 	 Time used:  0.26 sec
2023-04-02 12:40:33,064 		7416 of 10000 with 99.45% 	 Time used:  0.28 sec
2023-04-02 12:40:33,346 		7440 of 10000 with 99.45% 	 Time used:  0.28 sec
2023-04-02 12:40:33,655 		7464 of 10000 with 99.45% 	 Time used:  0.31 sec
2023-04-02 12:40:33,923 		7488 of 10000 with 99.45% 	 Time used:  0.27 sec
2023-04-02 12:40:34,208 		7512 of 10000 with 99.45% 	 Time used:  0.28 sec
2023-04-02 12:40:34,506 		7536 of 10000 with 99.46% 	 Time used:  0.30 sec
2023-04-02 12:40:34,772 		7560 of 10000 with 99.46% 	 Time used:  0.27 sec
2023-04-02 12:40:35,043 		7584 of 10000 with 99.46% 	 Time used:  0.27 sec
2023-04-02 12:40:35,337 		7608 of 10000 with 99.46% 	 Time used:  0.29 sec
2023-04-02 12:40:35,607 		7632 of 10000 with 99.46% 	 Time used:  0.27 sec
2023-04-02 12:40:35,878 		7656 of 10000 with 99.46% 	 Time used:  0.27 sec
2023-04-02 12:40:36,172 		7680 of 10000 with 99.47% 	 Time used:  0.29 sec
2023-04-02 12:40:36,457 		7704 of 10000 with 99.47% 	 Time used:  0.28 sec
2023-04-02 12:40:36,730 		7728 of 10000 with 99.47% 	 Time used:  0.27 sec
2023-04-02 12:40:36,977 		7752 of 10000 with 99.47% 	 Time used:  0.25 sec
2023-04-02 12:40:37,210 		7776 of 10000 with 99.47% 	 Time used:  0.23 sec
2023-04-02 12:40:37,468 		7800 of 10000 with 99.47% 	 Time used:  0.26 sec
2023-04-02 12:40:37,719 		7824 of 10000 with 99.48% 	 Time used:  0.25 sec
2023-04-02 12:40:37,971 		7848 of 10000 with 99.48% 	 Time used:  0.25 sec
2023-04-02 12:40:38,214 		7872 of 10000 with 99.48% 	 Time used:  0.24 sec
2023-04-02 12:40:38,478 		7896 of 10000 with 99.48% 	 Time used:  0.26 sec
2023-04-02 12:40:38,725 		7920 of 10000 with 99.48% 	 Time used:  0.25 sec
2023-04-02 12:40:38,985 		7944 of 10000 with 99.48% 	 Time used:  0.26 sec
2023-04-02 12:40:39,244 		7968 of 10000 with 99.49% 	 Time used:  0.26 sec
2023-04-02 12:40:39,521 		7992 of 10000 with 99.49% 	 Time used:  0.28 sec
2023-04-02 12:40:39,783 		8016 of 10000 with 99.49% 	 Time used:  0.26 sec
2023-04-02 12:40:40,039 		8040 of 10000 with 99.49% 	 Time used:  0.26 sec
2023-04-02 12:40:40,307 		8064 of 10000 with 99.49% 	 Time used:  0.27 sec
2023-04-02 12:40:40,589 		8088 of 10000 with 99.49% 	 Time used:  0.28 sec
2023-04-02 12:40:40,863 		8112 of 10000 with 99.49% 	 Time used:  0.27 sec
2023-04-02 12:40:41,130 		8136 of 10000 with 99.50% 	 Time used:  0.27 sec
2023-04-02 12:40:41,399 		8160 of 10000 with 99.50% 	 Time used:  0.27 sec
2023-04-02 12:40:41,672 		8184 of 10000 with 99.50% 	 Time used:  0.27 sec
2023-04-02 12:40:41,922 		8208 of 10000 with 99.50% 	 Time used:  0.25 sec
2023-04-02 12:40:42,191 		8232 of 10000 with 99.50% 	 Time used:  0.27 sec
2023-04-02 12:40:42,466 		8256 of 10000 with 99.50% 	 Time used:  0.27 sec
2023-04-02 12:40:42,737 		8280 of 10000 with 99.50% 	 Time used:  0.27 sec
2023-04-02 12:40:43,022 		8304 of 10000 with 99.51% 	 Time used:  0.29 sec
2023-04-02 12:40:43,300 		8328 of 10000 with 99.50% 	 Time used:  0.28 sec
2023-04-02 12:40:43,554 		8352 of 10000 with 99.50% 	 Time used:  0.25 sec
2023-04-02 12:40:43,840 		8376 of 10000 with 99.50% 	 Time used:  0.29 sec
2023-04-02 12:40:44,138 		8400 of 10000 with 99.50% 	 Time used:  0.30 sec
2023-04-02 12:40:44,418 		8424 of 10000 with 99.49% 	 Time used:  0.28 sec
2023-04-02 12:40:44,706 		8448 of 10000 with 99.49% 	 Time used:  0.29 sec
2023-04-02 12:40:44,971 		8472 of 10000 with 99.49% 	 Time used:  0.26 sec
2023-04-02 12:40:45,237 		8496 of 10000 with 99.49% 	 Time used:  0.27 sec
2023-04-02 12:40:45,494 		8520 of 10000 with 99.50% 	 Time used:  0.26 sec
2023-04-02 12:40:45,780 		8544 of 10000 with 99.49% 	 Time used:  0.29 sec
2023-04-02 12:40:46,045 		8568 of 10000 with 99.49% 	 Time used:  0.26 sec
2023-04-02 12:40:46,327 		8592 of 10000 with 99.49% 	 Time used:  0.28 sec
2023-04-02 12:40:46,597 		8616 of 10000 with 99.49% 	 Time used:  0.27 sec
2023-04-02 12:40:46,874 		8640 of 10000 with 99.49% 	 Time used:  0.28 sec
2023-04-02 12:40:47,146 		8664 of 10000 with 99.49% 	 Time used:  0.27 sec
2023-04-02 12:40:47,423 		8688 of 10000 with 99.49% 	 Time used:  0.28 sec
2023-04-02 12:40:47,699 		8712 of 10000 with 99.49% 	 Time used:  0.28 sec
2023-04-02 12:40:47,985 		8736 of 10000 with 99.50% 	 Time used:  0.29 sec
2023-04-02 12:40:48,271 		8760 of 10000 with 99.50% 	 Time used:  0.29 sec
2023-04-02 12:40:48,551 		8784 of 10000 with 99.50% 	 Time used:  0.28 sec
2023-04-02 12:40:48,835 		8808 of 10000 with 99.50% 	 Time used:  0.28 sec
2023-04-02 12:40:49,102 		8832 of 10000 with 99.50% 	 Time used:  0.27 sec
2023-04-02 12:40:49,368 		8856 of 10000 with 99.50% 	 Time used:  0.27 sec
2023-04-02 12:40:49,654 		8880 of 10000 with 99.50% 	 Time used:  0.29 sec
2023-04-02 12:40:49,940 		8904 of 10000 with 99.51% 	 Time used:  0.29 sec
2023-04-02 12:40:50,222 		8928 of 10000 with 99.51% 	 Time used:  0.28 sec
2023-04-02 12:40:50,505 		8952 of 10000 with 99.51% 	 Time used:  0.28 sec
2023-04-02 12:40:50,765 		8976 of 10000 with 99.51% 	 Time used:  0.26 sec
2023-04-02 12:40:51,039 		9000 of 10000 with 99.51% 	 Time used:  0.27 sec
2023-04-02 12:40:51,311 		9024 of 10000 with 99.50% 	 Time used:  0.27 sec
2023-04-02 12:40:51,596 		9048 of 10000 with 99.50% 	 Time used:  0.28 sec
2023-04-02 12:40:51,864 		9072 of 10000 with 99.50% 	 Time used:  0.27 sec
2023-04-02 12:40:52,130 		9096 of 10000 with 99.51% 	 Time used:  0.27 sec
2023-04-02 12:40:52,401 		9120 of 10000 with 99.51% 	 Time used:  0.27 sec
2023-04-02 12:40:52,673 		9144 of 10000 with 99.51% 	 Time used:  0.27 sec
2023-04-02 12:40:52,943 		9168 of 10000 with 99.51% 	 Time used:  0.27 sec
2023-04-02 12:40:53,220 		9192 of 10000 with 99.51% 	 Time used:  0.28 sec
2023-04-02 12:40:53,473 		9216 of 10000 with 99.51% 	 Time used:  0.25 sec
2023-04-02 12:40:53,741 		9240 of 10000 with 99.51% 	 Time used:  0.27 sec
2023-04-02 12:40:53,994 		9264 of 10000 with 99.51% 	 Time used:  0.25 sec
2023-04-02 12:40:54,259 		9288 of 10000 with 99.52% 	 Time used:  0.26 sec
2023-04-02 12:40:54,529 		9312 of 10000 with 99.52% 	 Time used:  0.27 sec
2023-04-02 12:40:54,805 		9336 of 10000 with 99.52% 	 Time used:  0.28 sec
2023-04-02 12:40:55,078 		9360 of 10000 with 99.52% 	 Time used:  0.27 sec
2023-04-02 12:40:55,353 		9384 of 10000 with 99.52% 	 Time used:  0.27 sec
2023-04-02 12:40:55,628 		9408 of 10000 with 99.52% 	 Time used:  0.28 sec
2023-04-02 12:40:55,902 		9432 of 10000 with 99.52% 	 Time used:  0.27 sec
2023-04-02 12:40:56,181 		9456 of 10000 with 99.52% 	 Time used:  0.28 sec
2023-04-02 12:40:56,462 		9480 of 10000 with 99.53% 	 Time used:  0.28 sec
2023-04-02 12:40:56,733 		9504 of 10000 with 99.53% 	 Time used:  0.27 sec
2023-04-02 12:40:57,012 		9528 of 10000 with 99.53% 	 Time used:  0.28 sec
2023-04-02 12:40:57,305 		9552 of 10000 with 99.53% 	 Time used:  0.29 sec
2023-04-02 12:40:57,593 		9576 of 10000 with 99.53% 	 Time used:  0.29 sec
2023-04-02 12:40:57,864 		9600 of 10000 with 99.52% 	 Time used:  0.27 sec
2023-04-02 12:40:58,146 		9624 of 10000 with 99.52% 	 Time used:  0.28 sec
2023-04-02 12:40:58,446 		9648 of 10000 with 99.52% 	 Time used:  0.30 sec
2023-04-02 12:40:58,739 		9672 of 10000 with 99.51% 	 Time used:  0.29 sec
2023-04-02 12:40:59,025 		9696 of 10000 with 99.52% 	 Time used:  0.28 sec
2023-04-02 12:40:59,298 		9720 of 10000 with 99.52% 	 Time used:  0.27 sec
2023-04-02 12:40:59,563 		9744 of 10000 with 99.51% 	 Time used:  0.27 sec
2023-04-02 12:40:59,832 		9768 of 10000 with 99.51% 	 Time used:  0.27 sec
2023-04-02 12:41:00,101 		9792 of 10000 with 99.51% 	 Time used:  0.27 sec
2023-04-02 12:41:00,389 		9816 of 10000 with 99.51% 	 Time used:  0.29 sec
2023-04-02 12:41:00,677 		9840 of 10000 with 99.50% 	 Time used:  0.29 sec
2023-04-02 12:41:00,962 		9864 of 10000 with 99.50% 	 Time used:  0.28 sec
2023-04-02 12:41:01,270 		9888 of 10000 with 99.50% 	 Time used:  0.31 sec
2023-04-02 12:41:01,551 		9912 of 10000 with 99.51% 	 Time used:  0.28 sec
2023-04-02 12:41:01,828 		9936 of 10000 with 99.51% 	 Time used:  0.28 sec
2023-04-02 12:41:02,112 		9960 of 10000 with 99.51% 	 Time used:  0.28 sec
2023-04-02 12:41:02,380 		9984 of 10000 with 99.51% 	 Time used:  0.27 sec
2023-04-02 12:41:02,575 		10000 of 10000 with 99.51% 	 Time used:  0.19 sec
2023-04-02 12:41:02,575 
2023-04-02 12:41:02,576 			Learning rate: weights:   1.000e-05    
2023-04-02 12:41:02,576 			Last test performance: 99.51%
2023-04-02 12:41:02,576 ----------------
2023-04-02 12:41:08,197   81  =>  0    		Training 486 pattern with 100.00% 	Forward time: 	 5.52 sec
2023-04-02 12:41:08,197 			Loss:    8.138e-04    			Backward time: 	 0.09 sec 
2023-04-02 12:41:08,197 ADAM: Layer 0 -> dw_min:1.0000e+00  dw_max:1.0000e+00 lr:1.0000e-05
2023-04-02 12:41:08,197 ADAM: Layer 1 -> dw_min:9.9999e-01  dw_max:1.0000e+00 lr:1.0000e-05
2023-04-02 12:41:08,197 ADAM: Layer 2 -> dw_min:9.9999e-01  dw_max:1.0000e+00 lr:1.0000e-05
2023-04-02 12:41:08,197 ADAM: Layer 3 -> dw_min:9.9999e-01  dw_max:1.0000e+00 lr:1.0000e-05
2023-04-02 12:41:08,242 			Learning rate: weights:   1.000e-05    
2023-04-02 12:41:08,242 			Last test performance: 99.51%
2023-04-02 12:41:08,242 ----------------
2023-04-02 12:41:13,892   81  =>  1    		Training 486 pattern with 99.58% 	Forward time: 	 5.55 sec
2023-04-02 12:41:13,892 			Loss:    2.113e-02    			Backward time: 	 0.10 sec 
2023-04-02 12:41:13,892 ADAM: Layer 0 -> dw_min:1.0000e+00  dw_max:1.0000e+00 lr:1.0000e-05
2023-04-02 12:41:13,892 ADAM: Layer 1 -> dw_min:9.9999e-01  dw_max:1.0000e+00 lr:1.0000e-05
2023-04-02 12:41:13,893 ADAM: Layer 2 -> dw_min:9.9999e-01  dw_max:1.0000e+00 lr:1.0000e-05
2023-04-02 12:41:13,893 ADAM: Layer 3 -> dw_min:9.9999e-01  dw_max:1.0000e+00 lr:1.0000e-05
2023-04-02 12:41:13,954 			Learning rate: weights:   1.000e-05    
2023-04-02 12:41:13,954 			Last test performance: 99.51%
2023-04-02 12:41:13,954 ----------------
2023-04-02 12:41:19,628   81  =>  2    		Training 486 pattern with 100.00% 	Forward time: 	 5.57 sec
2023-04-02 12:41:19,628 			Loss:    1.467e-03    			Backward time: 	 0.10 sec 
2023-04-02 12:41:19,628 ADAM: Layer 0 -> dw_min:1.0000e+00  dw_max:1.0000e+00 lr:1.0000e-05
2023-04-02 12:41:19,629 ADAM: Layer 1 -> dw_min:9.9999e-01  dw_max:1.0000e+00 lr:1.0000e-05
2023-04-02 12:41:19,629 ADAM: Layer 2 -> dw_min:9.9999e-01  dw_max:1.0000e+00 lr:1.0000e-05
2023-04-02 12:41:19,629 ADAM: Layer 3 -> dw_min:9.9999e-01  dw_max:1.0000e+00 lr:1.0000e-05
2023-04-02 12:41:19,700 			Learning rate: weights:   1.000e-05    
2023-04-02 12:41:19,700 			Last test performance: 99.51%
2023-04-02 12:41:19,700 ----------------
2023-04-02 12:41:25,385   81  =>  3    		Training 486 pattern with 100.00% 	Forward time: 	 5.58 sec
2023-04-02 12:41:25,385 			Loss:    7.355e-04    			Backward time: 	 0.10 sec 
2023-04-02 12:41:25,385 ADAM: Layer 0 -> dw_min:1.0000e+00  dw_max:1.0000e+00 lr:1.0000e-05
2023-04-02 12:41:25,385 ADAM: Layer 1 -> dw_min:9.9999e-01  dw_max:1.0000e+00 lr:1.0000e-05
2023-04-02 12:41:25,386 ADAM: Layer 2 -> dw_min:9.9999e-01  dw_max:1.0000e+00 lr:1.0000e-05
2023-04-02 12:41:25,386 ADAM: Layer 3 -> dw_min:9.9999e-01  dw_max:1.0000e+00 lr:1.0000e-05
2023-04-02 12:41:25,441 			Learning rate: weights:   1.000e-05    
2023-04-02 12:41:25,441 			Last test performance: 99.51%
2023-04-02 12:41:25,441 ----------------
2023-04-02 12:41:31,103   81  =>  4    		Training 486 pattern with 99.79% 	Forward time: 	 5.56 sec
2023-04-02 12:41:31,103 			Loss:    1.451e-02    			Backward time: 	 0.10 sec 
2023-04-02 12:41:31,103 ADAM: Layer 0 -> dw_min:1.0000e+00  dw_max:1.0000e+00 lr:1.0000e-05
2023-04-02 12:41:31,103 ADAM: Layer 1 -> dw_min:9.9999e-01  dw_max:1.0000e+00 lr:1.0000e-05
2023-04-02 12:41:31,103 ADAM: Layer 2 -> dw_min:9.9999e-01  dw_max:1.0000e+00 lr:1.0000e-05
2023-04-02 12:41:31,104 ADAM: Layer 3 -> dw_min:9.9999e-01  dw_max:1.0000e+00 lr:1.0000e-05
2023-04-02 12:41:31,160 			Learning rate: weights:   1.000e-05    
2023-04-02 12:41:31,160 			Last test performance: 99.51%
2023-04-02 12:41:31,160 ----------------
2023-04-02 12:41:36,890   81  =>  5    		Training 486 pattern with 99.79% 	Forward time: 	 5.63 sec
2023-04-02 12:41:36,890 			Loss:    4.213e-03    			Backward time: 	 0.10 sec 
2023-04-02 12:41:36,890 ADAM: Layer 0 -> dw_min:1.0000e+00  dw_max:1.0000e+00 lr:1.0000e-05
2023-04-02 12:41:36,890 ADAM: Layer 1 -> dw_min:9.9999e-01  dw_max:1.0000e+00 lr:1.0000e-05
2023-04-02 12:41:36,891 ADAM: Layer 2 -> dw_min:9.9999e-01  dw_max:1.0000e+00 lr:1.0000e-05
2023-04-02 12:41:36,891 ADAM: Layer 3 -> dw_min:9.9999e-01  dw_max:1.0000e+00 lr:1.0000e-05
2023-04-02 12:41:37,002 			Learning rate: weights:   1.000e-05    
2023-04-02 12:41:37,002 			Last test performance: 99.51%
2023-04-02 12:41:37,002 ----------------
2023-04-02 12:41:42,630   81  =>  6    		Training 486 pattern with 100.00% 	Forward time: 	 5.53 sec
2023-04-02 12:41:42,631 			Loss:    8.227e-04    			Backward time: 	 0.10 sec 
2023-04-02 12:41:42,631 ADAM: Layer 0 -> dw_min:1.0000e+00  dw_max:1.0000e+00 lr:1.0000e-05
2023-04-02 12:41:42,631 ADAM: Layer 1 -> dw_min:9.9999e-01  dw_max:1.0000e+00 lr:1.0000e-05
2023-04-02 12:41:42,631 ADAM: Layer 2 -> dw_min:9.9999e-01  dw_max:1.0000e+00 lr:1.0000e-05
2023-04-02 12:41:42,631 ADAM: Layer 3 -> dw_min:9.9999e-01  dw_max:1.0000e+00 lr:1.0000e-05
2023-04-02 12:41:42,692 			Learning rate: weights:   1.000e-05    
2023-04-02 12:41:42,692 			Last test performance: 99.51%
2023-04-02 12:41:42,692 ----------------
2023-04-02 12:41:48,398   81  =>  7    		Training 486 pattern with 100.00% 	Forward time: 	 5.60 sec
2023-04-02 12:41:48,398 			Loss:    4.798e-04    			Backward time: 	 0.10 sec 
2023-04-02 12:41:48,398 ADAM: Layer 0 -> dw_min:1.0000e+00  dw_max:1.0000e+00 lr:1.0000e-05
2023-04-02 12:41:48,398 ADAM: Layer 1 -> dw_min:9.9999e-01  dw_max:1.0000e+00 lr:1.0000e-05
2023-04-02 12:41:48,398 ADAM: Layer 2 -> dw_min:9.9999e-01  dw_max:1.0000e+00 lr:1.0000e-05
2023-04-02 12:41:48,398 ADAM: Layer 3 -> dw_min:9.9999e-01  dw_max:1.0000e+00 lr:1.0000e-05
2023-04-02 12:41:48,439 			Learning rate: weights:   1.000e-05    
2023-04-02 12:41:48,439 			Last test performance: 99.51%
2023-04-02 12:41:48,439 ----------------
2023-04-02 12:41:54,121   81  =>  8    		Training 486 pattern with 100.00% 	Forward time: 	 5.58 sec
2023-04-02 12:41:54,122 			Loss:    1.678e-03    			Backward time: 	 0.10 sec 
2023-04-02 12:41:54,122 ADAM: Layer 0 -> dw_min:1.0000e+00  dw_max:1.0000e+00 lr:1.0000e-05
2023-04-02 12:41:54,122 ADAM: Layer 1 -> dw_min:9.9999e-01  dw_max:1.0000e+00 lr:1.0000e-05
2023-04-02 12:41:54,122 ADAM: Layer 2 -> dw_min:9.9999e-01  dw_max:1.0000e+00 lr:1.0000e-05
2023-04-02 12:41:54,122 ADAM: Layer 3 -> dw_min:9.9999e-01  dw_max:1.0000e+00 lr:1.0000e-05
2023-04-02 12:41:54,214 			Learning rate: weights:   1.000e-05    
2023-04-02 12:41:54,214 			Last test performance: 99.51%
2023-04-02 12:41:54,214 ----------------
2023-04-02 12:41:59,848   81  =>  9    		Training 486 pattern with 100.00% 	Forward time: 	 5.53 sec
2023-04-02 12:41:59,849 			Loss:    3.043e-04    			Backward time: 	 0.10 sec 
2023-04-02 12:41:59,849 ADAM: Layer 0 -> dw_min:1.0000e+00  dw_max:1.0000e+00 lr:1.0000e-05
2023-04-02 12:41:59,849 ADAM: Layer 1 -> dw_min:9.9999e-01  dw_max:1.0000e+00 lr:1.0000e-05
2023-04-02 12:41:59,849 ADAM: Layer 2 -> dw_min:9.9999e-01  dw_max:1.0000e+00 lr:1.0000e-05
2023-04-02 12:41:59,849 ADAM: Layer 3 -> dw_min:9.9999e-01  dw_max:1.0000e+00 lr:1.0000e-05
2023-04-02 12:41:59,909 			Learning rate: weights:   1.000e-05    
2023-04-02 12:41:59,909 			Last test performance: 99.51%
2023-04-02 12:41:59,909 ----------------
2023-04-02 12:42:05,591   81  =>  10   		Training 486 pattern with 99.79% 	Forward time: 	 5.58 sec
2023-04-02 12:42:05,591 			Loss:    5.861e-03    			Backward time: 	 0.10 sec 
2023-04-02 12:42:05,591 ADAM: Layer 0 -> dw_min:1.0000e+00  dw_max:1.0000e+00 lr:1.0000e-05
2023-04-02 12:42:05,592 ADAM: Layer 1 -> dw_min:9.9999e-01  dw_max:1.0000e+00 lr:1.0000e-05
2023-04-02 12:42:05,592 ADAM: Layer 2 -> dw_min:9.9999e-01  dw_max:1.0000e+00 lr:1.0000e-05
2023-04-02 12:42:05,592 ADAM: Layer 3 -> dw_min:9.9999e-01  dw_max:1.0000e+00 lr:1.0000e-05
2023-04-02 12:42:05,609 			Learning rate: weights:   1.000e-05    
2023-04-02 12:42:05,609 			Last test performance: 99.51%
2023-04-02 12:42:05,609 ----------------
2023-04-02 12:42:11,309   81  =>  11   		Training 486 pattern with 100.00% 	Forward time: 	 5.60 sec
2023-04-02 12:42:11,309 			Loss:    1.200e-03    			Backward time: 	 0.10 sec 
2023-04-02 12:42:11,310 ADAM: Layer 0 -> dw_min:1.0000e+00  dw_max:1.0000e+00 lr:1.0000e-05
2023-04-02 12:42:11,310 ADAM: Layer 1 -> dw_min:9.9999e-01  dw_max:1.0000e+00 lr:1.0000e-05
2023-04-02 12:42:11,310 ADAM: Layer 2 -> dw_min:9.9999e-01  dw_max:1.0000e+00 lr:1.0000e-05
2023-04-02 12:42:11,310 ADAM: Layer 3 -> dw_min:9.9999e-01  dw_max:1.0000e+00 lr:1.0000e-05
2023-04-02 12:42:11,381 			Learning rate: weights:   1.000e-05    
2023-04-02 12:42:11,381 			Last test performance: 99.51%
2023-04-02 12:42:11,381 ----------------
2023-04-02 12:42:16,987   81  =>  12   		Training 486 pattern with 100.00% 	Forward time: 	 5.51 sec
2023-04-02 12:42:16,987 			Loss:    9.052e-04    			Backward time: 	 0.10 sec 
2023-04-02 12:42:16,987 ADAM: Layer 0 -> dw_min:1.0000e+00  dw_max:1.0000e+00 lr:1.0000e-05
2023-04-02 12:42:16,988 ADAM: Layer 1 -> dw_min:9.9999e-01  dw_max:1.0000e+00 lr:1.0000e-05
2023-04-02 12:42:16,988 ADAM: Layer 2 -> dw_min:9.9999e-01  dw_max:1.0000e+00 lr:1.0000e-05
2023-04-02 12:42:16,988 ADAM: Layer 3 -> dw_min:9.9999e-01  dw_max:1.0000e+00 lr:1.0000e-05
2023-04-02 12:42:17,075 			Learning rate: weights:   1.000e-05    
2023-04-02 12:42:17,075 			Last test performance: 99.51%
2023-04-02 12:42:17,075 ----------------
2023-04-02 12:42:22,756   81  =>  13   		Training 486 pattern with 100.00% 	Forward time: 	 5.58 sec
2023-04-02 12:42:22,756 			Loss:    2.551e-04    			Backward time: 	 0.10 sec 
2023-04-02 12:42:22,756 ADAM: Layer 0 -> dw_min:1.0000e+00  dw_max:1.0000e+00 lr:1.0000e-05
2023-04-02 12:42:22,756 ADAM: Layer 1 -> dw_min:9.9999e-01  dw_max:1.0000e+00 lr:1.0000e-05
2023-04-02 12:42:22,756 ADAM: Layer 2 -> dw_min:9.9999e-01  dw_max:1.0000e+00 lr:1.0000e-05
2023-04-02 12:42:22,757 ADAM: Layer 3 -> dw_min:9.9999e-01  dw_max:1.0000e+00 lr:1.0000e-05
2023-04-02 12:42:22,805 			Learning rate: weights:   1.000e-05    
2023-04-02 12:42:22,805 			Last test performance: 99.51%
2023-04-02 12:42:22,805 ----------------
2023-04-02 12:42:28,529   81  =>  14   		Training 486 pattern with 100.00% 	Forward time: 	 5.62 sec
2023-04-02 12:42:28,529 			Loss:    2.815e-04    			Backward time: 	 0.10 sec 
2023-04-02 12:42:28,529 ADAM: Layer 0 -> dw_min:1.0000e+00  dw_max:1.0000e+00 lr:1.0000e-05
2023-04-02 12:42:28,529 ADAM: Layer 1 -> dw_min:9.9999e-01  dw_max:1.0000e+00 lr:1.0000e-05
2023-04-02 12:42:28,529 ADAM: Layer 2 -> dw_min:9.9999e-01  dw_max:1.0000e+00 lr:1.0000e-05
2023-04-02 12:42:28,529 ADAM: Layer 3 -> dw_min:9.9999e-01  dw_max:1.0000e+00 lr:1.0000e-05
2023-04-02 12:42:28,545 			Learning rate: weights:   1.000e-05    
2023-04-02 12:42:28,545 			Last test performance: 99.51%
2023-04-02 12:42:28,545 ----------------
2023-04-02 12:42:34,199   81  =>  15   		Training 486 pattern with 99.79% 	Forward time: 	 5.55 sec
2023-04-02 12:42:34,199 			Loss:    4.355e-03    			Backward time: 	 0.09 sec 
2023-04-02 12:42:34,199 ADAM: Layer 0 -> dw_min:1.0000e+00  dw_max:1.0000e+00 lr:1.0000e-05
2023-04-02 12:42:34,199 ADAM: Layer 1 -> dw_min:9.9999e-01  dw_max:1.0000e+00 lr:1.0000e-05
2023-04-02 12:42:34,199 ADAM: Layer 2 -> dw_min:9.9999e-01  dw_max:1.0000e+00 lr:1.0000e-05
2023-04-02 12:42:34,200 ADAM: Layer 3 -> dw_min:9.9999e-01  dw_max:1.0000e+00 lr:1.0000e-05
2023-04-02 12:42:34,215 			Learning rate: weights:   1.000e-05    
2023-04-02 12:42:34,215 			Last test performance: 99.51%
2023-04-02 12:42:34,215 ----------------
2023-04-02 12:42:39,902   81  =>  16   		Training 486 pattern with 100.00% 	Forward time: 	 5.59 sec
2023-04-02 12:42:39,902 			Loss:    6.289e-04    			Backward time: 	 0.09 sec 
2023-04-02 12:42:39,903 ADAM: Layer 0 -> dw_min:1.0000e+00  dw_max:1.0000e+00 lr:1.0000e-05
2023-04-02 12:42:39,903 ADAM: Layer 1 -> dw_min:9.9999e-01  dw_max:1.0000e+00 lr:1.0000e-05
2023-04-02 12:42:39,903 ADAM: Layer 2 -> dw_min:9.9999e-01  dw_max:1.0000e+00 lr:1.0000e-05
2023-04-02 12:42:39,903 ADAM: Layer 3 -> dw_min:9.9999e-01  dw_max:1.0000e+00 lr:1.0000e-05
2023-04-02 12:42:39,984 			Learning rate: weights:   1.000e-05    
2023-04-02 12:42:39,984 			Last test performance: 99.51%
2023-04-02 12:42:39,984 ----------------
2023-04-02 12:42:45,753   81  =>  17   		Training 486 pattern with 99.58% 	Forward time: 	 5.67 sec
2023-04-02 12:42:45,753 			Loss:    1.713e-02    			Backward time: 	 0.09 sec 
2023-04-02 12:42:45,754 ADAM: Layer 0 -> dw_min:1.0000e+00  dw_max:1.0000e+00 lr:1.0000e-05
2023-04-02 12:42:45,754 ADAM: Layer 1 -> dw_min:9.9999e-01  dw_max:1.0000e+00 lr:1.0000e-05
2023-04-02 12:42:45,754 ADAM: Layer 2 -> dw_min:9.9999e-01  dw_max:1.0000e+00 lr:1.0000e-05
2023-04-02 12:42:45,754 ADAM: Layer 3 -> dw_min:9.9999e-01  dw_max:1.0000e+00 lr:1.0000e-05
2023-04-02 12:42:45,769 			Learning rate: weights:   1.000e-05    
2023-04-02 12:42:45,769 			Last test performance: 99.51%
2023-04-02 12:42:45,769 ----------------
2023-04-02 12:42:51,420   81  =>  18   		Training 486 pattern with 99.79% 	Forward time: 	 5.55 sec
2023-04-02 12:42:51,420 			Loss:    1.240e-02    			Backward time: 	 0.10 sec 
2023-04-02 12:42:51,420 ADAM: Layer 0 -> dw_min:1.0000e+00  dw_max:1.0000e+00 lr:1.0000e-05
2023-04-02 12:42:51,420 ADAM: Layer 1 -> dw_min:9.9999e-01  dw_max:1.0000e+00 lr:1.0000e-05
2023-04-02 12:42:51,421 ADAM: Layer 2 -> dw_min:9.9999e-01  dw_max:1.0000e+00 lr:1.0000e-05
2023-04-02 12:42:51,421 ADAM: Layer 3 -> dw_min:9.9999e-01  dw_max:1.0000e+00 lr:1.0000e-05
2023-04-02 12:42:51,512 			Learning rate: weights:   1.000e-05    
2023-04-02 12:42:51,512 			Last test performance: 99.51%
2023-04-02 12:42:51,512 ----------------
2023-04-02 12:42:57,220   81  =>  19   		Training 486 pattern with 100.00% 	Forward time: 	 5.61 sec
2023-04-02 12:42:57,220 			Loss:    1.251e-03    			Backward time: 	 0.10 sec 
2023-04-02 12:42:57,221 ADAM: Layer 0 -> dw_min:1.0000e+00  dw_max:1.0000e+00 lr:1.0000e-05
2023-04-02 12:42:57,221 ADAM: Layer 1 -> dw_min:9.9999e-01  dw_max:1.0000e+00 lr:1.0000e-05
2023-04-02 12:42:57,221 ADAM: Layer 2 -> dw_min:9.9998e-01  dw_max:1.0000e+00 lr:1.0000e-05
2023-04-02 12:42:57,221 ADAM: Layer 3 -> dw_min:9.9999e-01  dw_max:1.0000e+00 lr:1.0000e-05
2023-04-02 12:42:57,261 			Learning rate: weights:   1.000e-05    
2023-04-02 12:42:57,261 			Last test performance: 99.51%
2023-04-02 12:42:57,261 ----------------
2023-04-02 12:43:02,984   81  =>  20   		Training 486 pattern with 100.00% 	Forward time: 	 5.62 sec
2023-04-02 12:43:02,984 			Loss:    8.490e-04    			Backward time: 	 0.10 sec 
2023-04-02 12:43:02,985 ADAM: Layer 0 -> dw_min:1.0000e+00  dw_max:1.0000e+00 lr:1.0000e-05
2023-04-02 12:43:02,985 ADAM: Layer 1 -> dw_min:9.9999e-01  dw_max:1.0000e+00 lr:1.0000e-05
2023-04-02 12:43:02,985 ADAM: Layer 2 -> dw_min:9.9999e-01  dw_max:1.0000e+00 lr:1.0000e-05
2023-04-02 12:43:02,985 ADAM: Layer 3 -> dw_min:9.9999e-01  dw_max:1.0000e+00 lr:1.0000e-05
2023-04-02 12:43:03,063 			Learning rate: weights:   1.000e-05    
2023-04-02 12:43:03,063 			Last test performance: 99.51%
2023-04-02 12:43:03,063 ----------------
2023-04-02 12:43:08,719   81  =>  21   		Training 486 pattern with 100.00% 	Forward time: 	 5.55 sec
2023-04-02 12:43:08,719 			Loss:    1.146e-03    			Backward time: 	 0.10 sec 
2023-04-02 12:43:08,719 ADAM: Layer 0 -> dw_min:1.0000e+00  dw_max:1.0000e+00 lr:1.0000e-05
2023-04-02 12:43:08,719 ADAM: Layer 1 -> dw_min:9.9999e-01  dw_max:1.0000e+00 lr:1.0000e-05
2023-04-02 12:43:08,719 ADAM: Layer 2 -> dw_min:9.9999e-01  dw_max:1.0000e+00 lr:1.0000e-05
2023-04-02 12:43:08,719 ADAM: Layer 3 -> dw_min:9.9999e-01  dw_max:1.0000e+00 lr:1.0000e-05
2023-04-02 12:43:08,753 			Learning rate: weights:   1.000e-05    
2023-04-02 12:43:08,753 			Last test performance: 99.51%
2023-04-02 12:43:08,753 ----------------
2023-04-02 12:43:14,433   81  =>  22   		Training 486 pattern with 100.00% 	Forward time: 	 5.58 sec
2023-04-02 12:43:14,433 			Loss:    4.678e-04    			Backward time: 	 0.10 sec 
2023-04-02 12:43:14,433 ADAM: Layer 0 -> dw_min:1.0000e+00  dw_max:1.0000e+00 lr:1.0000e-05
2023-04-02 12:43:14,433 ADAM: Layer 1 -> dw_min:9.9999e-01  dw_max:1.0000e+00 lr:1.0000e-05
2023-04-02 12:43:14,433 ADAM: Layer 2 -> dw_min:9.9999e-01  dw_max:1.0000e+00 lr:1.0000e-05
2023-04-02 12:43:14,433 ADAM: Layer 3 -> dw_min:9.9999e-01  dw_max:1.0000e+00 lr:1.0000e-05
2023-04-02 12:43:14,482 			Learning rate: weights:   1.000e-05    
2023-04-02 12:43:14,482 			Last test performance: 99.51%
2023-04-02 12:43:14,482 ----------------
2023-04-02 12:43:20,123   81  =>  23   		Training 486 pattern with 100.00% 	Forward time: 	 5.54 sec
2023-04-02 12:43:20,123 			Loss:    1.878e-03    			Backward time: 	 0.09 sec 
2023-04-02 12:43:20,123 ADAM: Layer 0 -> dw_min:1.0000e+00  dw_max:1.0000e+00 lr:1.0000e-05
2023-04-02 12:43:20,123 ADAM: Layer 1 -> dw_min:9.9999e-01  dw_max:1.0000e+00 lr:1.0000e-05
2023-04-02 12:43:20,123 ADAM: Layer 2 -> dw_min:9.9999e-01  dw_max:1.0000e+00 lr:1.0000e-05
2023-04-02 12:43:20,123 ADAM: Layer 3 -> dw_min:1.0000e+00  dw_max:1.0000e+00 lr:1.0000e-05
2023-04-02 12:43:20,195 			Learning rate: weights:   1.000e-05    
2023-04-02 12:43:20,195 			Last test performance: 99.51%
2023-04-02 12:43:20,195 ----------------
2023-04-02 12:43:25,867   81  =>  24   		Training 486 pattern with 100.00% 	Forward time: 	 5.57 sec
2023-04-02 12:43:25,867 			Loss:    3.503e-04    			Backward time: 	 0.10 sec 
2023-04-02 12:43:25,867 ADAM: Layer 0 -> dw_min:1.0000e+00  dw_max:1.0000e+00 lr:1.0000e-05
2023-04-02 12:43:25,867 ADAM: Layer 1 -> dw_min:9.9999e-01  dw_max:1.0000e+00 lr:1.0000e-05
2023-04-02 12:43:25,867 ADAM: Layer 2 -> dw_min:9.9999e-01  dw_max:1.0000e+00 lr:1.0000e-05
2023-04-02 12:43:25,867 ADAM: Layer 3 -> dw_min:1.0000e+00  dw_max:1.0000e+00 lr:1.0000e-05
2023-04-02 12:43:25,942 			Learning rate: weights:   1.000e-05    
2023-04-02 12:43:25,942 			Last test performance: 99.51%
2023-04-02 12:43:25,942 ----------------
2023-04-02 12:43:31,642   81  =>  25   		Training 486 pattern with 100.00% 	Forward time: 	 5.60 sec
2023-04-02 12:43:31,642 			Loss:    5.702e-04    			Backward time: 	 0.10 sec 
2023-04-02 12:43:31,643 ADAM: Layer 0 -> dw_min:1.0000e+00  dw_max:1.0000e+00 lr:1.0000e-05
2023-04-02 12:43:31,643 ADAM: Layer 1 -> dw_min:9.9999e-01  dw_max:1.0000e+00 lr:1.0000e-05
2023-04-02 12:43:31,643 ADAM: Layer 2 -> dw_min:9.9999e-01  dw_max:1.0000e+00 lr:1.0000e-05
2023-04-02 12:43:31,643 ADAM: Layer 3 -> dw_min:1.0000e+00  dw_max:1.0000e+00 lr:1.0000e-05
2023-04-02 12:43:31,703 			Learning rate: weights:   1.000e-05    
2023-04-02 12:43:31,703 			Last test performance: 99.51%
2023-04-02 12:43:31,703 ----------------
2023-04-02 12:43:37,371   81  =>  26   		Training 486 pattern with 100.00% 	Forward time: 	 5.57 sec
2023-04-02 12:43:37,371 			Loss:    2.884e-04    			Backward time: 	 0.09 sec 
2023-04-02 12:43:37,371 ADAM: Layer 0 -> dw_min:1.0000e+00  dw_max:1.0000e+00 lr:1.0000e-05
2023-04-02 12:43:37,371 ADAM: Layer 1 -> dw_min:9.9999e-01  dw_max:1.0000e+00 lr:1.0000e-05
2023-04-02 12:43:37,371 ADAM: Layer 2 -> dw_min:9.9999e-01  dw_max:1.0000e+00 lr:1.0000e-05
2023-04-02 12:43:37,372 ADAM: Layer 3 -> dw_min:1.0000e+00  dw_max:1.0000e+00 lr:1.0000e-05
2023-04-02 12:43:37,388 			Learning rate: weights:   1.000e-05    
2023-04-02 12:43:37,388 			Last test performance: 99.51%
2023-04-02 12:43:37,388 ----------------
2023-04-02 12:43:43,009   81  =>  27   		Training 486 pattern with 100.00% 	Forward time: 	 5.52 sec
2023-04-02 12:43:43,010 			Loss:    1.139e-03    			Backward time: 	 0.10 sec 
2023-04-02 12:43:43,010 ADAM: Layer 0 -> dw_min:1.0000e+00  dw_max:1.0000e+00 lr:1.0000e-05
2023-04-02 12:43:43,010 ADAM: Layer 1 -> dw_min:9.9999e-01  dw_max:1.0000e+00 lr:1.0000e-05
2023-04-02 12:43:43,010 ADAM: Layer 2 -> dw_min:9.9999e-01  dw_max:1.0000e+00 lr:1.0000e-05
2023-04-02 12:43:43,010 ADAM: Layer 3 -> dw_min:1.0000e+00  dw_max:1.0000e+00 lr:1.0000e-05
2023-04-02 12:43:43,070 			Learning rate: weights:   1.000e-05    
2023-04-02 12:43:43,070 			Last test performance: 99.51%
2023-04-02 12:43:43,070 ----------------
2023-04-02 12:43:48,793   81  =>  28   		Training 486 pattern with 100.00% 	Forward time: 	 5.62 sec
2023-04-02 12:43:48,793 			Loss:    1.235e-03    			Backward time: 	 0.10 sec 
2023-04-02 12:43:48,794 ADAM: Layer 0 -> dw_min:1.0000e+00  dw_max:1.0000e+00 lr:1.0000e-05
2023-04-02 12:43:48,794 ADAM: Layer 1 -> dw_min:9.9999e-01  dw_max:1.0000e+00 lr:1.0000e-05
2023-04-02 12:43:48,794 ADAM: Layer 2 -> dw_min:9.9999e-01  dw_max:1.0000e+00 lr:1.0000e-05
2023-04-02 12:43:48,794 ADAM: Layer 3 -> dw_min:1.0000e+00  dw_max:1.0000e+00 lr:1.0000e-05
2023-04-02 12:43:48,850 			Learning rate: weights:   1.000e-05    
2023-04-02 12:43:48,850 			Last test performance: 99.51%
2023-04-02 12:43:48,850 ----------------
2023-04-02 12:43:54,521   81  =>  29   		Training 486 pattern with 100.00% 	Forward time: 	 5.57 sec
2023-04-02 12:43:54,522 			Loss:    1.980e-04    			Backward time: 	 0.10 sec 
2023-04-02 12:43:54,522 ADAM: Layer 0 -> dw_min:1.0000e+00  dw_max:1.0000e+00 lr:1.0000e-05
2023-04-02 12:43:54,522 ADAM: Layer 1 -> dw_min:9.9999e-01  dw_max:1.0000e+00 lr:1.0000e-05
2023-04-02 12:43:54,522 ADAM: Layer 2 -> dw_min:9.9999e-01  dw_max:1.0000e+00 lr:1.0000e-05
2023-04-02 12:43:54,522 ADAM: Layer 3 -> dw_min:1.0000e+00  dw_max:1.0000e+00 lr:1.0000e-05
2023-04-02 12:43:54,564 			Learning rate: weights:   1.000e-05    
2023-04-02 12:43:54,564 			Last test performance: 99.51%
2023-04-02 12:43:54,564 ----------------
2023-04-02 12:44:00,149   81  =>  30   		Training 486 pattern with 99.58% 	Forward time: 	 5.48 sec
2023-04-02 12:44:00,149 			Loss:    1.448e-02    			Backward time: 	 0.09 sec 
2023-04-02 12:44:00,149 ADAM: Layer 0 -> dw_min:1.0000e+00  dw_max:1.0000e+00 lr:1.0000e-05
2023-04-02 12:44:00,149 ADAM: Layer 1 -> dw_min:9.9999e-01  dw_max:1.0000e+00 lr:1.0000e-05
2023-04-02 12:44:00,149 ADAM: Layer 2 -> dw_min:9.9999e-01  dw_max:1.0000e+00 lr:1.0000e-05
2023-04-02 12:44:00,149 ADAM: Layer 3 -> dw_min:1.0000e+00  dw_max:1.0000e+00 lr:1.0000e-05
2023-04-02 12:44:00,165 			Learning rate: weights:   1.000e-05    
2023-04-02 12:44:00,165 			Last test performance: 99.51%
2023-04-02 12:44:00,165 ----------------
2023-04-02 12:44:05,812   81  =>  31   		Training 486 pattern with 100.00% 	Forward time: 	 5.54 sec
2023-04-02 12:44:05,812 			Loss:    5.437e-04    			Backward time: 	 0.10 sec 
2023-04-02 12:44:05,812 ADAM: Layer 0 -> dw_min:1.0000e+00  dw_max:1.0000e+00 lr:1.0000e-05
2023-04-02 12:44:05,812 ADAM: Layer 1 -> dw_min:9.9999e-01  dw_max:1.0000e+00 lr:1.0000e-05
2023-04-02 12:44:05,812 ADAM: Layer 2 -> dw_min:9.9999e-01  dw_max:1.0000e+00 lr:1.0000e-05
2023-04-02 12:44:05,812 ADAM: Layer 3 -> dw_min:1.0000e+00  dw_max:1.0000e+00 lr:1.0000e-05
2023-04-02 12:44:05,828 			Learning rate: weights:   1.000e-05    
2023-04-02 12:44:05,828 			Last test performance: 99.51%
2023-04-02 12:44:05,828 ----------------
2023-04-02 12:44:11,476   81  =>  32   		Training 486 pattern with 99.79% 	Forward time: 	 5.55 sec
2023-04-02 12:44:11,476 			Loss:    6.916e-03    			Backward time: 	 0.10 sec 
2023-04-02 12:44:11,476 ADAM: Layer 0 -> dw_min:1.0000e+00  dw_max:1.0000e+00 lr:1.0000e-05
2023-04-02 12:44:11,476 ADAM: Layer 1 -> dw_min:9.9999e-01  dw_max:1.0000e+00 lr:1.0000e-05
2023-04-02 12:44:11,476 ADAM: Layer 2 -> dw_min:9.9998e-01  dw_max:1.0000e+00 lr:1.0000e-05
2023-04-02 12:44:11,476 ADAM: Layer 3 -> dw_min:9.9999e-01  dw_max:1.0000e+00 lr:1.0000e-05
2023-04-02 12:44:11,532 			Learning rate: weights:   1.000e-05    
2023-04-02 12:44:11,532 			Last test performance: 99.51%
2023-04-02 12:44:11,532 ----------------
2023-04-02 12:44:17,272   81  =>  33   		Training 486 pattern with 99.79% 	Forward time: 	 5.64 sec
2023-04-02 12:44:17,272 			Loss:    4.129e-03    			Backward time: 	 0.10 sec 
2023-04-02 12:44:17,272 ADAM: Layer 0 -> dw_min:1.0000e+00  dw_max:1.0000e+00 lr:1.0000e-05
2023-04-02 12:44:17,272 ADAM: Layer 1 -> dw_min:9.9999e-01  dw_max:1.0000e+00 lr:1.0000e-05
2023-04-02 12:44:17,272 ADAM: Layer 2 -> dw_min:9.9998e-01  dw_max:1.0000e+00 lr:1.0000e-05
2023-04-02 12:44:17,272 ADAM: Layer 3 -> dw_min:9.9999e-01  dw_max:1.0000e+00 lr:1.0000e-05
2023-04-02 12:44:17,344 			Learning rate: weights:   1.000e-05    
2023-04-02 12:44:17,344 			Last test performance: 99.51%
2023-04-02 12:44:17,344 ----------------
2023-04-02 12:44:22,941   81  =>  34   		Training 486 pattern with 99.79% 	Forward time: 	 5.50 sec
2023-04-02 12:44:22,942 			Loss:    1.528e-02    			Backward time: 	 0.10 sec 
2023-04-02 12:44:22,942 ADAM: Layer 0 -> dw_min:1.0000e+00  dw_max:1.0000e+00 lr:1.0000e-05
2023-04-02 12:44:22,942 ADAM: Layer 1 -> dw_min:9.9999e-01  dw_max:1.0000e+00 lr:1.0000e-05
2023-04-02 12:44:22,942 ADAM: Layer 2 -> dw_min:9.9999e-01  dw_max:1.0000e+00 lr:1.0000e-05
2023-04-02 12:44:22,942 ADAM: Layer 3 -> dw_min:9.9999e-01  dw_max:1.0000e+00 lr:1.0000e-05
2023-04-02 12:44:22,958 			Learning rate: weights:   1.000e-05    
2023-04-02 12:44:22,959 			Last test performance: 99.51%
2023-04-02 12:44:22,959 ----------------
2023-04-02 12:44:28,693   81  =>  35   		Training 486 pattern with 100.00% 	Forward time: 	 5.63 sec
2023-04-02 12:44:28,693 			Loss:    5.946e-04    			Backward time: 	 0.10 sec 
2023-04-02 12:44:28,693 ADAM: Layer 0 -> dw_min:1.0000e+00  dw_max:1.0000e+00 lr:1.0000e-05
2023-04-02 12:44:28,693 ADAM: Layer 1 -> dw_min:9.9999e-01  dw_max:1.0000e+00 lr:1.0000e-05
2023-04-02 12:44:28,693 ADAM: Layer 2 -> dw_min:9.9999e-01  dw_max:1.0000e+00 lr:1.0000e-05
2023-04-02 12:44:28,693 ADAM: Layer 3 -> dw_min:9.9999e-01  dw_max:1.0000e+00 lr:1.0000e-05
2023-04-02 12:44:28,767 			Learning rate: weights:   1.000e-05    
2023-04-02 12:44:28,767 			Last test performance: 99.51%
2023-04-02 12:44:28,767 ----------------
2023-04-02 12:44:34,484   81  =>  36   		Training 486 pattern with 100.00% 	Forward time: 	 5.62 sec
2023-04-02 12:44:34,484 			Loss:    1.989e-03    			Backward time: 	 0.10 sec 
2023-04-02 12:44:34,484 ADAM: Layer 0 -> dw_min:1.0000e+00  dw_max:1.0000e+00 lr:1.0000e-05
2023-04-02 12:44:34,484 ADAM: Layer 1 -> dw_min:9.9999e-01  dw_max:1.0000e+00 lr:1.0000e-05
2023-04-02 12:44:34,484 ADAM: Layer 2 -> dw_min:9.9998e-01  dw_max:1.0000e+00 lr:1.0000e-05
2023-04-02 12:44:34,484 ADAM: Layer 3 -> dw_min:9.9999e-01  dw_max:1.0000e+00 lr:1.0000e-05
2023-04-02 12:44:34,501 			Learning rate: weights:   1.000e-05    
2023-04-02 12:44:34,501 			Last test performance: 99.51%
2023-04-02 12:44:34,501 ----------------
2023-04-02 12:44:40,143   81  =>  37   		Training 486 pattern with 100.00% 	Forward time: 	 5.54 sec
2023-04-02 12:44:40,143 			Loss:    6.405e-04    			Backward time: 	 0.09 sec 
2023-04-02 12:44:40,143 ADAM: Layer 0 -> dw_min:1.0000e+00  dw_max:1.0000e+00 lr:1.0000e-05
2023-04-02 12:44:40,144 ADAM: Layer 1 -> dw_min:9.9999e-01  dw_max:1.0000e+00 lr:1.0000e-05
2023-04-02 12:44:40,144 ADAM: Layer 2 -> dw_min:9.9999e-01  dw_max:1.0000e+00 lr:1.0000e-05
2023-04-02 12:44:40,144 ADAM: Layer 3 -> dw_min:9.9999e-01  dw_max:1.0000e+00 lr:1.0000e-05
2023-04-02 12:44:40,206 			Learning rate: weights:   1.000e-05    
2023-04-02 12:44:40,206 			Last test performance: 99.51%
2023-04-02 12:44:40,206 ----------------
2023-04-02 12:44:45,808   81  =>  38   		Training 486 pattern with 99.79% 	Forward time: 	 5.50 sec
2023-04-02 12:44:45,808 			Loss:    2.686e-03    			Backward time: 	 0.09 sec 
2023-04-02 12:44:45,809 ADAM: Layer 0 -> dw_min:1.0000e+00  dw_max:1.0000e+00 lr:1.0000e-05
2023-04-02 12:44:45,809 ADAM: Layer 1 -> dw_min:9.9999e-01  dw_max:1.0000e+00 lr:1.0000e-05
2023-04-02 12:44:45,809 ADAM: Layer 2 -> dw_min:9.9999e-01  dw_max:1.0000e+00 lr:1.0000e-05
2023-04-02 12:44:45,809 ADAM: Layer 3 -> dw_min:9.9999e-01  dw_max:1.0000e+00 lr:1.0000e-05
2023-04-02 12:44:45,884 			Learning rate: weights:   1.000e-05    
2023-04-02 12:44:45,884 			Last test performance: 99.51%
2023-04-02 12:44:45,884 ----------------
2023-04-02 12:44:51,579   81  =>  39   		Training 486 pattern with 99.79% 	Forward time: 	 5.59 sec
2023-04-02 12:44:51,579 			Loss:    1.581e-03    			Backward time: 	 0.10 sec 
2023-04-02 12:44:51,579 ADAM: Layer 0 -> dw_min:1.0000e+00  dw_max:1.0000e+00 lr:1.0000e-05
2023-04-02 12:44:51,579 ADAM: Layer 1 -> dw_min:9.9999e-01  dw_max:1.0000e+00 lr:1.0000e-05
2023-04-02 12:44:51,579 ADAM: Layer 2 -> dw_min:9.9998e-01  dw_max:1.0000e+00 lr:1.0000e-05
2023-04-02 12:44:51,580 ADAM: Layer 3 -> dw_min:9.9999e-01  dw_max:1.0000e+00 lr:1.0000e-05
2023-04-02 12:44:51,595 			Learning rate: weights:   1.000e-05    
2023-04-02 12:44:51,595 			Last test performance: 99.51%
2023-04-02 12:44:51,595 ----------------
2023-04-02 12:44:57,218   81  =>  40   		Training 486 pattern with 100.00% 	Forward time: 	 5.52 sec
2023-04-02 12:44:57,218 			Loss:    9.262e-04    			Backward time: 	 0.10 sec 
2023-04-02 12:44:57,219 ADAM: Layer 0 -> dw_min:1.0000e+00  dw_max:1.0000e+00 lr:1.0000e-05
2023-04-02 12:44:57,219 ADAM: Layer 1 -> dw_min:9.9999e-01  dw_max:1.0000e+00 lr:1.0000e-05
2023-04-02 12:44:57,219 ADAM: Layer 2 -> dw_min:9.9998e-01  dw_max:1.0000e+00 lr:1.0000e-05
2023-04-02 12:44:57,219 ADAM: Layer 3 -> dw_min:9.9999e-01  dw_max:1.0000e+00 lr:1.0000e-05
2023-04-02 12:44:57,279 			Learning rate: weights:   1.000e-05    
2023-04-02 12:44:57,279 			Last test performance: 99.51%
2023-04-02 12:44:57,279 ----------------
2023-04-02 12:45:02,999   81  =>  41   		Training 486 pattern with 100.00% 	Forward time: 	 5.62 sec
2023-04-02 12:45:02,999 			Loss:    5.681e-04    			Backward time: 	 0.10 sec 
2023-04-02 12:45:02,999 ADAM: Layer 0 -> dw_min:1.0000e+00  dw_max:1.0000e+00 lr:1.0000e-05
2023-04-02 12:45:02,999 ADAM: Layer 1 -> dw_min:9.9999e-01  dw_max:1.0000e+00 lr:1.0000e-05
2023-04-02 12:45:02,999 ADAM: Layer 2 -> dw_min:9.9999e-01  dw_max:1.0000e+00 lr:1.0000e-05
2023-04-02 12:45:02,999 ADAM: Layer 3 -> dw_min:9.9999e-01  dw_max:1.0000e+00 lr:1.0000e-05
2023-04-02 12:45:03,014 			Learning rate: weights:   1.000e-05    
2023-04-02 12:45:03,014 			Last test performance: 99.51%
2023-04-02 12:45:03,014 ----------------
2023-04-02 12:45:08,665   81  =>  42   		Training 486 pattern with 100.00% 	Forward time: 	 5.55 sec
2023-04-02 12:45:08,665 			Loss:    6.546e-04    			Backward time: 	 0.09 sec 
2023-04-02 12:45:08,666 ADAM: Layer 0 -> dw_min:1.0000e+00  dw_max:1.0000e+00 lr:1.0000e-05
2023-04-02 12:45:08,666 ADAM: Layer 1 -> dw_min:9.9999e-01  dw_max:1.0000e+00 lr:1.0000e-05
2023-04-02 12:45:08,666 ADAM: Layer 2 -> dw_min:9.9999e-01  dw_max:1.0000e+00 lr:1.0000e-05
2023-04-02 12:45:08,666 ADAM: Layer 3 -> dw_min:9.9999e-01  dw_max:1.0000e+00 lr:1.0000e-05
2023-04-02 12:45:08,768 			Learning rate: weights:   1.000e-05    
2023-04-02 12:45:08,768 			Last test performance: 99.51%
2023-04-02 12:45:08,769 ----------------
2023-04-02 12:45:14,409   81  =>  43   		Training 486 pattern with 100.00% 	Forward time: 	 5.54 sec
2023-04-02 12:45:14,409 			Loss:    3.043e-04    			Backward time: 	 0.09 sec 
2023-04-02 12:45:14,409 ADAM: Layer 0 -> dw_min:1.0000e+00  dw_max:1.0000e+00 lr:1.0000e-05
2023-04-02 12:45:14,409 ADAM: Layer 1 -> dw_min:9.9999e-01  dw_max:1.0000e+00 lr:1.0000e-05
2023-04-02 12:45:14,409 ADAM: Layer 2 -> dw_min:9.9999e-01  dw_max:1.0000e+00 lr:1.0000e-05
2023-04-02 12:45:14,410 ADAM: Layer 3 -> dw_min:9.9999e-01  dw_max:1.0000e+00 lr:1.0000e-05
2023-04-02 12:45:14,427 			Learning rate: weights:   1.000e-05    
2023-04-02 12:45:14,427 			Last test performance: 99.51%
2023-04-02 12:45:14,427 ----------------
2023-04-02 12:45:20,056   81  =>  44   		Training 486 pattern with 100.00% 	Forward time: 	 5.53 sec
2023-04-02 12:45:20,056 			Loss:    1.697e-03    			Backward time: 	 0.10 sec 
2023-04-02 12:45:20,057 ADAM: Layer 0 -> dw_min:1.0000e+00  dw_max:1.0000e+00 lr:1.0000e-05
2023-04-02 12:45:20,057 ADAM: Layer 1 -> dw_min:9.9999e-01  dw_max:1.0000e+00 lr:1.0000e-05
2023-04-02 12:45:20,057 ADAM: Layer 2 -> dw_min:9.9998e-01  dw_max:1.0000e+00 lr:1.0000e-05
2023-04-02 12:45:20,057 ADAM: Layer 3 -> dw_min:9.9999e-01  dw_max:1.0000e+00 lr:1.0000e-05
2023-04-02 12:45:20,127 			Learning rate: weights:   1.000e-05    
2023-04-02 12:45:20,127 			Last test performance: 99.51%
2023-04-02 12:45:20,127 ----------------
2023-04-02 12:45:25,781   81  =>  45   		Training 486 pattern with 100.00% 	Forward time: 	 5.55 sec
2023-04-02 12:45:25,781 			Loss:    4.942e-04    			Backward time: 	 0.10 sec 
2023-04-02 12:45:25,781 ADAM: Layer 0 -> dw_min:1.0000e+00  dw_max:1.0000e+00 lr:1.0000e-05
2023-04-02 12:45:25,781 ADAM: Layer 1 -> dw_min:9.9999e-01  dw_max:1.0000e+00 lr:1.0000e-05
2023-04-02 12:45:25,782 ADAM: Layer 2 -> dw_min:9.9999e-01  dw_max:1.0000e+00 lr:1.0000e-05
2023-04-02 12:45:25,782 ADAM: Layer 3 -> dw_min:9.9999e-01  dw_max:1.0000e+00 lr:1.0000e-05
2023-04-02 12:45:25,931 			Learning rate: weights:   1.000e-05    
2023-04-02 12:45:25,931 			Last test performance: 99.51%
2023-04-02 12:45:25,931 ----------------
2023-04-02 12:45:31,598   81  =>  46   		Training 486 pattern with 99.79% 	Forward time: 	 5.57 sec
2023-04-02 12:45:31,598 			Loss:    1.604e-03    			Backward time: 	 0.10 sec 
2023-04-02 12:45:31,598 ADAM: Layer 0 -> dw_min:1.0000e+00  dw_max:1.0000e+00 lr:1.0000e-05
2023-04-02 12:45:31,599 ADAM: Layer 1 -> dw_min:9.9999e-01  dw_max:1.0000e+00 lr:1.0000e-05
2023-04-02 12:45:31,599 ADAM: Layer 2 -> dw_min:9.9998e-01  dw_max:1.0000e+00 lr:1.0000e-05
2023-04-02 12:45:31,599 ADAM: Layer 3 -> dw_min:9.9999e-01  dw_max:1.0000e+00 lr:1.0000e-05
2023-04-02 12:45:31,619 			Learning rate: weights:   1.000e-05    
2023-04-02 12:45:31,619 			Last test performance: 99.51%
2023-04-02 12:45:31,619 ----------------
2023-04-02 12:45:37,221   81  =>  47   		Training 486 pattern with 100.00% 	Forward time: 	 5.50 sec
2023-04-02 12:45:37,221 			Loss:    9.932e-04    			Backward time: 	 0.10 sec 
2023-04-02 12:45:37,221 ADAM: Layer 0 -> dw_min:1.0000e+00  dw_max:1.0000e+00 lr:1.0000e-05
2023-04-02 12:45:37,222 ADAM: Layer 1 -> dw_min:9.9999e-01  dw_max:1.0000e+00 lr:1.0000e-05
2023-04-02 12:45:37,222 ADAM: Layer 2 -> dw_min:9.9999e-01  dw_max:1.0000e+00 lr:1.0000e-05
2023-04-02 12:45:37,222 ADAM: Layer 3 -> dw_min:9.9999e-01  dw_max:1.0000e+00 lr:1.0000e-05
2023-04-02 12:45:37,293 			Learning rate: weights:   1.000e-05    
2023-04-02 12:45:37,293 			Last test performance: 99.51%
2023-04-02 12:45:37,293 ----------------
2023-04-02 12:45:42,918   81  =>  48   		Training 486 pattern with 100.00% 	Forward time: 	 5.52 sec
2023-04-02 12:45:42,918 			Loss:    3.532e-04    			Backward time: 	 0.10 sec 
2023-04-02 12:45:42,919 ADAM: Layer 0 -> dw_min:1.0000e+00  dw_max:1.0000e+00 lr:1.0000e-05
2023-04-02 12:45:42,919 ADAM: Layer 1 -> dw_min:9.9999e-01  dw_max:1.0000e+00 lr:1.0000e-05
2023-04-02 12:45:42,919 ADAM: Layer 2 -> dw_min:9.9999e-01  dw_max:1.0000e+00 lr:1.0000e-05
2023-04-02 12:45:42,919 ADAM: Layer 3 -> dw_min:9.9999e-01  dw_max:1.0000e+00 lr:1.0000e-05
2023-04-02 12:45:43,008 			Learning rate: weights:   1.000e-05    
2023-04-02 12:45:43,008 			Last test performance: 99.51%
2023-04-02 12:45:43,008 ----------------
2023-04-02 12:45:48,624   81  =>  49   		Training 486 pattern with 100.00% 	Forward time: 	 5.51 sec
2023-04-02 12:45:48,624 			Loss:    3.245e-04    			Backward time: 	 0.10 sec 
2023-04-02 12:45:48,624 ADAM: Layer 0 -> dw_min:1.0000e+00  dw_max:1.0000e+00 lr:1.0000e-05
2023-04-02 12:45:48,624 ADAM: Layer 1 -> dw_min:9.9999e-01  dw_max:1.0000e+00 lr:1.0000e-05
2023-04-02 12:45:48,624 ADAM: Layer 2 -> dw_min:9.9999e-01  dw_max:1.0000e+00 lr:1.0000e-05
2023-04-02 12:45:48,625 ADAM: Layer 3 -> dw_min:9.9999e-01  dw_max:1.0000e+00 lr:1.0000e-05
2023-04-02 12:45:48,664 			Learning rate: weights:   1.000e-05    
2023-04-02 12:45:48,664 			Last test performance: 99.51%
2023-04-02 12:45:48,664 ----------------
2023-04-02 12:45:54,342   81  =>  50   		Training 486 pattern with 100.00% 	Forward time: 	 5.58 sec
2023-04-02 12:45:54,342 			Loss:    1.520e-04    			Backward time: 	 0.09 sec 
2023-04-02 12:45:54,342 ADAM: Layer 0 -> dw_min:1.0000e+00  dw_max:1.0000e+00 lr:1.0000e-05
2023-04-02 12:45:54,342 ADAM: Layer 1 -> dw_min:9.9999e-01  dw_max:1.0000e+00 lr:1.0000e-05
2023-04-02 12:45:54,342 ADAM: Layer 2 -> dw_min:9.9999e-01  dw_max:1.0000e+00 lr:1.0000e-05
2023-04-02 12:45:54,342 ADAM: Layer 3 -> dw_min:1.0000e+00  dw_max:1.0000e+00 lr:1.0000e-05
2023-04-02 12:45:54,414 			Learning rate: weights:   1.000e-05    
2023-04-02 12:45:54,414 			Last test performance: 99.51%
2023-04-02 12:45:54,414 ----------------
2023-04-02 12:46:00,217   81  =>  51   		Training 486 pattern with 99.79% 	Forward time: 	 5.70 sec
2023-04-02 12:46:00,217 			Loss:    3.622e-03    			Backward time: 	 0.10 sec 
2023-04-02 12:46:00,217 ADAM: Layer 0 -> dw_min:1.0000e+00  dw_max:1.0000e+00 lr:1.0000e-05
2023-04-02 12:46:00,217 ADAM: Layer 1 -> dw_min:9.9999e-01  dw_max:1.0000e+00 lr:1.0000e-05
2023-04-02 12:46:00,218 ADAM: Layer 2 -> dw_min:9.9999e-01  dw_max:1.0000e+00 lr:1.0000e-05
2023-04-02 12:46:00,218 ADAM: Layer 3 -> dw_min:1.0000e+00  dw_max:1.0000e+00 lr:1.0000e-05
2023-04-02 12:46:00,246 			Learning rate: weights:   1.000e-05    
2023-04-02 12:46:00,246 			Last test performance: 99.51%
2023-04-02 12:46:00,246 ----------------
2023-04-02 12:46:05,911   81  =>  52   		Training 486 pattern with 100.00% 	Forward time: 	 5.56 sec
2023-04-02 12:46:05,911 			Loss:    3.462e-04    			Backward time: 	 0.10 sec 
2023-04-02 12:46:05,911 ADAM: Layer 0 -> dw_min:1.0000e+00  dw_max:1.0000e+00 lr:1.0000e-05
2023-04-02 12:46:05,911 ADAM: Layer 1 -> dw_min:9.9999e-01  dw_max:1.0000e+00 lr:1.0000e-05
2023-04-02 12:46:05,911 ADAM: Layer 2 -> dw_min:9.9999e-01  dw_max:1.0000e+00 lr:1.0000e-05
2023-04-02 12:46:05,911 ADAM: Layer 3 -> dw_min:1.0000e+00  dw_max:1.0000e+00 lr:1.0000e-05
2023-04-02 12:46:05,983 			Learning rate: weights:   1.000e-05    
2023-04-02 12:46:05,983 			Last test performance: 99.51%
2023-04-02 12:46:05,983 ----------------
2023-04-02 12:46:11,687   81  =>  53   		Training 486 pattern with 100.00% 	Forward time: 	 5.60 sec
2023-04-02 12:46:11,687 			Loss:    7.867e-04    			Backward time: 	 0.10 sec 
2023-04-02 12:46:11,688 ADAM: Layer 0 -> dw_min:1.0000e+00  dw_max:1.0000e+00 lr:1.0000e-05
2023-04-02 12:46:11,688 ADAM: Layer 1 -> dw_min:9.9999e-01  dw_max:1.0000e+00 lr:1.0000e-05
2023-04-02 12:46:11,688 ADAM: Layer 2 -> dw_min:9.9999e-01  dw_max:1.0000e+00 lr:1.0000e-05
2023-04-02 12:46:11,688 ADAM: Layer 3 -> dw_min:9.9999e-01  dw_max:1.0000e+00 lr:1.0000e-05
2023-04-02 12:46:11,703 			Learning rate: weights:   1.000e-05    
2023-04-02 12:46:11,703 			Last test performance: 99.51%
2023-04-02 12:46:11,703 ----------------
2023-04-02 12:46:17,361   81  =>  54   		Training 486 pattern with 99.58% 	Forward time: 	 5.56 sec
2023-04-02 12:46:17,361 			Loss:    4.639e-03    			Backward time: 	 0.10 sec 
2023-04-02 12:46:17,362 ADAM: Layer 0 -> dw_min:1.0000e+00  dw_max:1.0000e+00 lr:1.0000e-05
2023-04-02 12:46:17,362 ADAM: Layer 1 -> dw_min:9.9999e-01  dw_max:1.0000e+00 lr:1.0000e-05
2023-04-02 12:46:17,362 ADAM: Layer 2 -> dw_min:9.9998e-01  dw_max:1.0000e+00 lr:1.0000e-05
2023-04-02 12:46:17,362 ADAM: Layer 3 -> dw_min:9.9999e-01  dw_max:1.0000e+00 lr:1.0000e-05
2023-04-02 12:46:17,383 			Learning rate: weights:   1.000e-05    
2023-04-02 12:46:17,383 			Last test performance: 99.51%
2023-04-02 12:46:17,383 ----------------
2023-04-02 12:46:23,064   81  =>  55   		Training 486 pattern with 99.38% 	Forward time: 	 5.58 sec
2023-04-02 12:46:23,065 			Loss:    8.617e-03    			Backward time: 	 0.10 sec 
2023-04-02 12:46:23,065 ADAM: Layer 0 -> dw_min:1.0000e+00  dw_max:1.0000e+00 lr:1.0000e-05
2023-04-02 12:46:23,065 ADAM: Layer 1 -> dw_min:9.9999e-01  dw_max:1.0000e+00 lr:1.0000e-05
2023-04-02 12:46:23,065 ADAM: Layer 2 -> dw_min:9.9999e-01  dw_max:1.0000e+00 lr:1.0000e-05
2023-04-02 12:46:23,065 ADAM: Layer 3 -> dw_min:9.9999e-01  dw_max:1.0000e+00 lr:1.0000e-05
2023-04-02 12:46:23,172 			Learning rate: weights:   1.000e-05    
2023-04-02 12:46:23,172 			Last test performance: 99.51%
2023-04-02 12:46:23,172 ----------------
2023-04-02 12:46:28,832   81  =>  56   		Training 486 pattern with 100.00% 	Forward time: 	 5.56 sec
2023-04-02 12:46:28,832 			Loss:    2.830e-04    			Backward time: 	 0.10 sec 
2023-04-02 12:46:28,833 ADAM: Layer 0 -> dw_min:1.0000e+00  dw_max:1.0000e+00 lr:1.0000e-05
2023-04-02 12:46:28,833 ADAM: Layer 1 -> dw_min:9.9999e-01  dw_max:1.0000e+00 lr:1.0000e-05
2023-04-02 12:46:28,833 ADAM: Layer 2 -> dw_min:9.9999e-01  dw_max:1.0000e+00 lr:1.0000e-05
2023-04-02 12:46:28,833 ADAM: Layer 3 -> dw_min:9.9999e-01  dw_max:1.0000e+00 lr:1.0000e-05
2023-04-02 12:46:28,849 			Learning rate: weights:   1.000e-05    
2023-04-02 12:46:28,849 			Last test performance: 99.51%
2023-04-02 12:46:28,850 ----------------
2023-04-02 12:46:34,524   81  =>  57   		Training 486 pattern with 100.00% 	Forward time: 	 5.57 sec
2023-04-02 12:46:34,524 			Loss:    5.441e-04    			Backward time: 	 0.10 sec 
2023-04-02 12:46:34,525 ADAM: Layer 0 -> dw_min:1.0000e+00  dw_max:1.0000e+00 lr:1.0000e-05
2023-04-02 12:46:34,525 ADAM: Layer 1 -> dw_min:9.9999e-01  dw_max:1.0000e+00 lr:1.0000e-05
2023-04-02 12:46:34,525 ADAM: Layer 2 -> dw_min:9.9999e-01  dw_max:1.0000e+00 lr:1.0000e-05
2023-04-02 12:46:34,525 ADAM: Layer 3 -> dw_min:9.9999e-01  dw_max:1.0000e+00 lr:1.0000e-05
2023-04-02 12:46:34,614 			Learning rate: weights:   1.000e-05    
2023-04-02 12:46:34,614 			Last test performance: 99.51%
2023-04-02 12:46:34,614 ----------------
2023-04-02 12:46:40,333   81  =>  58   		Training 486 pattern with 100.00% 	Forward time: 	 5.62 sec
2023-04-02 12:46:40,333 			Loss:    1.065e-03    			Backward time: 	 0.10 sec 
2023-04-02 12:46:40,333 ADAM: Layer 0 -> dw_min:1.0000e+00  dw_max:1.0000e+00 lr:1.0000e-05
2023-04-02 12:46:40,333 ADAM: Layer 1 -> dw_min:9.9999e-01  dw_max:1.0000e+00 lr:1.0000e-05
2023-04-02 12:46:40,333 ADAM: Layer 2 -> dw_min:9.9998e-01  dw_max:1.0000e+00 lr:1.0000e-05
2023-04-02 12:46:40,333 ADAM: Layer 3 -> dw_min:9.9999e-01  dw_max:1.0000e+00 lr:1.0000e-05
2023-04-02 12:46:40,394 			Learning rate: weights:   1.000e-05    
2023-04-02 12:46:40,394 			Last test performance: 99.51%
2023-04-02 12:46:40,394 ----------------
2023-04-02 12:46:46,045   81  =>  59   		Training 486 pattern with 99.79% 	Forward time: 	 5.55 sec
2023-04-02 12:46:46,045 			Loss:    6.316e-03    			Backward time: 	 0.10 sec 
2023-04-02 12:46:46,045 ADAM: Layer 0 -> dw_min:9.9999e-01  dw_max:1.0000e+00 lr:1.0000e-05
2023-04-02 12:46:46,045 ADAM: Layer 1 -> dw_min:9.9999e-01  dw_max:1.0000e+00 lr:1.0000e-05
2023-04-02 12:46:46,045 ADAM: Layer 2 -> dw_min:9.9999e-01  dw_max:1.0000e+00 lr:1.0000e-05
2023-04-02 12:46:46,045 ADAM: Layer 3 -> dw_min:9.9999e-01  dw_max:1.0000e+00 lr:1.0000e-05
2023-04-02 12:46:46,115 			Learning rate: weights:   1.000e-05    
2023-04-02 12:46:46,115 			Last test performance: 99.51%
2023-04-02 12:46:46,115 ----------------
2023-04-02 12:46:51,800   81  =>  60   		Training 486 pattern with 100.00% 	Forward time: 	 5.58 sec
2023-04-02 12:46:51,800 			Loss:    3.336e-04    			Backward time: 	 0.10 sec 
2023-04-02 12:46:51,800 ADAM: Layer 0 -> dw_min:1.0000e+00  dw_max:1.0000e+00 lr:1.0000e-05
2023-04-02 12:46:51,801 ADAM: Layer 1 -> dw_min:9.9999e-01  dw_max:1.0000e+00 lr:1.0000e-05
2023-04-02 12:46:51,801 ADAM: Layer 2 -> dw_min:9.9999e-01  dw_max:1.0000e+00 lr:1.0000e-05
2023-04-02 12:46:51,801 ADAM: Layer 3 -> dw_min:9.9999e-01  dw_max:1.0000e+00 lr:1.0000e-05
2023-04-02 12:46:51,816 			Learning rate: weights:   1.000e-05    
2023-04-02 12:46:51,816 			Last test performance: 99.51%
2023-04-02 12:46:51,816 ----------------
2023-04-02 12:46:57,508   81  =>  61   		Training 486 pattern with 100.00% 	Forward time: 	 5.59 sec
2023-04-02 12:46:57,508 			Loss:    9.098e-04    			Backward time: 	 0.10 sec 
2023-04-02 12:46:57,508 ADAM: Layer 0 -> dw_min:1.0000e+00  dw_max:1.0000e+00 lr:1.0000e-05
2023-04-02 12:46:57,508 ADAM: Layer 1 -> dw_min:9.9999e-01  dw_max:1.0000e+00 lr:1.0000e-05
2023-04-02 12:46:57,508 ADAM: Layer 2 -> dw_min:9.9999e-01  dw_max:1.0000e+00 lr:1.0000e-05
2023-04-02 12:46:57,508 ADAM: Layer 3 -> dw_min:1.0000e+00  dw_max:1.0000e+00 lr:1.0000e-05
2023-04-02 12:46:57,524 			Learning rate: weights:   1.000e-05    
2023-04-02 12:46:57,524 			Last test performance: 99.51%
2023-04-02 12:46:57,524 ----------------
2023-04-02 12:47:03,222   81  =>  62   		Training 486 pattern with 100.00% 	Forward time: 	 5.60 sec
2023-04-02 12:47:03,222 			Loss:    4.113e-04    			Backward time: 	 0.10 sec 
2023-04-02 12:47:03,223 ADAM: Layer 0 -> dw_min:1.0000e+00  dw_max:1.0000e+00 lr:1.0000e-05
2023-04-02 12:47:03,223 ADAM: Layer 1 -> dw_min:9.9999e-01  dw_max:1.0000e+00 lr:1.0000e-05
2023-04-02 12:47:03,223 ADAM: Layer 2 -> dw_min:9.9999e-01  dw_max:1.0000e+00 lr:1.0000e-05
2023-04-02 12:47:03,223 ADAM: Layer 3 -> dw_min:1.0000e+00  dw_max:1.0000e+00 lr:1.0000e-05
2023-04-02 12:47:03,239 			Learning rate: weights:   1.000e-05    
2023-04-02 12:47:03,239 			Last test performance: 99.51%
2023-04-02 12:47:03,239 ----------------
2023-04-02 12:47:08,911   81  =>  63   		Training 486 pattern with 100.00% 	Forward time: 	 5.57 sec
2023-04-02 12:47:08,911 			Loss:    1.733e-03    			Backward time: 	 0.10 sec 
2023-04-02 12:47:08,911 ADAM: Layer 0 -> dw_min:1.0000e+00  dw_max:1.0000e+00 lr:1.0000e-05
2023-04-02 12:47:08,911 ADAM: Layer 1 -> dw_min:9.9999e-01  dw_max:1.0000e+00 lr:1.0000e-05
2023-04-02 12:47:08,911 ADAM: Layer 2 -> dw_min:9.9998e-01  dw_max:1.0000e+00 lr:1.0000e-05
2023-04-02 12:47:08,911 ADAM: Layer 3 -> dw_min:9.9999e-01  dw_max:1.0000e+00 lr:1.0000e-05
2023-04-02 12:47:08,975 			Learning rate: weights:   1.000e-05    
2023-04-02 12:47:08,975 			Last test performance: 99.51%
2023-04-02 12:47:08,975 ----------------
2023-04-02 12:47:14,688   81  =>  64   		Training 486 pattern with 100.00% 	Forward time: 	 5.61 sec
2023-04-02 12:47:14,688 			Loss:    2.885e-04    			Backward time: 	 0.10 sec 
2023-04-02 12:47:14,689 ADAM: Layer 0 -> dw_min:1.0000e+00  dw_max:1.0000e+00 lr:1.0000e-05
2023-04-02 12:47:14,689 ADAM: Layer 1 -> dw_min:9.9999e-01  dw_max:1.0000e+00 lr:1.0000e-05
2023-04-02 12:47:14,689 ADAM: Layer 2 -> dw_min:9.9999e-01  dw_max:1.0000e+00 lr:1.0000e-05
2023-04-02 12:47:14,689 ADAM: Layer 3 -> dw_min:1.0000e+00  dw_max:1.0000e+00 lr:1.0000e-05
2023-04-02 12:47:14,748 			Learning rate: weights:   1.000e-05    
2023-04-02 12:47:14,748 			Last test performance: 99.51%
2023-04-02 12:47:14,748 ----------------
2023-04-02 12:47:20,476   81  =>  65   		Training 486 pattern with 100.00% 	Forward time: 	 5.63 sec
2023-04-02 12:47:20,476 			Loss:    5.273e-04    			Backward time: 	 0.10 sec 
2023-04-02 12:47:20,476 ADAM: Layer 0 -> dw_min:1.0000e+00  dw_max:1.0000e+00 lr:1.0000e-05
2023-04-02 12:47:20,476 ADAM: Layer 1 -> dw_min:9.9999e-01  dw_max:1.0000e+00 lr:1.0000e-05
2023-04-02 12:47:20,476 ADAM: Layer 2 -> dw_min:9.9999e-01  dw_max:1.0000e+00 lr:1.0000e-05
2023-04-02 12:47:20,476 ADAM: Layer 3 -> dw_min:1.0000e+00  dw_max:1.0000e+00 lr:1.0000e-05
2023-04-02 12:47:20,547 			Learning rate: weights:   1.000e-05    
2023-04-02 12:47:20,547 			Last test performance: 99.51%
2023-04-02 12:47:20,547 ----------------
2023-04-02 12:47:26,287   81  =>  66   		Training 486 pattern with 99.79% 	Forward time: 	 5.64 sec
2023-04-02 12:47:26,287 			Loss:    3.318e-03    			Backward time: 	 0.09 sec 
2023-04-02 12:47:26,287 ADAM: Layer 0 -> dw_min:1.0000e+00  dw_max:1.0000e+00 lr:1.0000e-05
2023-04-02 12:47:26,287 ADAM: Layer 1 -> dw_min:9.9999e-01  dw_max:1.0000e+00 lr:1.0000e-05
2023-04-02 12:47:26,287 ADAM: Layer 2 -> dw_min:9.9999e-01  dw_max:1.0000e+00 lr:1.0000e-05
2023-04-02 12:47:26,287 ADAM: Layer 3 -> dw_min:1.0000e+00  dw_max:1.0000e+00 lr:1.0000e-05
2023-04-02 12:47:26,304 			Learning rate: weights:   1.000e-05    
2023-04-02 12:47:26,304 			Last test performance: 99.51%
2023-04-02 12:47:26,304 ----------------
2023-04-02 12:47:31,958   81  =>  67   		Training 486 pattern with 99.79% 	Forward time: 	 5.55 sec
2023-04-02 12:47:31,958 			Loss:    1.683e-03    			Backward time: 	 0.10 sec 
2023-04-02 12:47:31,958 ADAM: Layer 0 -> dw_min:1.0000e+00  dw_max:1.0000e+00 lr:1.0000e-05
2023-04-02 12:47:31,958 ADAM: Layer 1 -> dw_min:9.9999e-01  dw_max:1.0000e+00 lr:1.0000e-05
2023-04-02 12:47:31,959 ADAM: Layer 2 -> dw_min:9.9998e-01  dw_max:1.0000e+00 lr:1.0000e-05
2023-04-02 12:47:31,959 ADAM: Layer 3 -> dw_min:9.9999e-01  dw_max:1.0000e+00 lr:1.0000e-05
2023-04-02 12:47:32,015 			Learning rate: weights:   1.000e-05    
2023-04-02 12:47:32,016 			Last test performance: 99.51%
2023-04-02 12:47:32,016 ----------------
2023-04-02 12:47:37,730   81  =>  68   		Training 486 pattern with 100.00% 	Forward time: 	 5.61 sec
2023-04-02 12:47:37,730 			Loss:    6.308e-04    			Backward time: 	 0.10 sec 
2023-04-02 12:47:37,730 ADAM: Layer 0 -> dw_min:1.0000e+00  dw_max:1.0000e+00 lr:1.0000e-05
2023-04-02 12:47:37,730 ADAM: Layer 1 -> dw_min:9.9999e-01  dw_max:1.0000e+00 lr:1.0000e-05
2023-04-02 12:47:37,730 ADAM: Layer 2 -> dw_min:9.9999e-01  dw_max:1.0000e+00 lr:1.0000e-05
2023-04-02 12:47:37,730 ADAM: Layer 3 -> dw_min:9.9999e-01  dw_max:1.0000e+00 lr:1.0000e-05
2023-04-02 12:47:37,746 			Learning rate: weights:   1.000e-05    
2023-04-02 12:47:37,746 			Last test performance: 99.51%
2023-04-02 12:47:37,746 ----------------
2023-04-02 12:47:43,357   81  =>  69   		Training 486 pattern with 100.00% 	Forward time: 	 5.51 sec
2023-04-02 12:47:43,357 			Loss:    6.089e-04    			Backward time: 	 0.09 sec 
2023-04-02 12:47:43,357 ADAM: Layer 0 -> dw_min:1.0000e+00  dw_max:1.0000e+00 lr:1.0000e-05
2023-04-02 12:47:43,357 ADAM: Layer 1 -> dw_min:9.9999e-01  dw_max:1.0000e+00 lr:1.0000e-05
2023-04-02 12:47:43,357 ADAM: Layer 2 -> dw_min:9.9999e-01  dw_max:1.0000e+00 lr:1.0000e-05
2023-04-02 12:47:43,357 ADAM: Layer 3 -> dw_min:1.0000e+00  dw_max:1.0000e+00 lr:1.0000e-05
2023-04-02 12:47:43,450 			Learning rate: weights:   1.000e-05    
2023-04-02 12:47:43,450 			Last test performance: 99.51%
2023-04-02 12:47:43,450 ----------------
2023-04-02 12:47:49,035   81  =>  70   		Training 486 pattern with 100.00% 	Forward time: 	 5.48 sec
2023-04-02 12:47:49,035 			Loss:    4.517e-04    			Backward time: 	 0.10 sec 
2023-04-02 12:47:49,035 ADAM: Layer 0 -> dw_min:1.0000e+00  dw_max:1.0000e+00 lr:1.0000e-05
2023-04-02 12:47:49,035 ADAM: Layer 1 -> dw_min:9.9999e-01  dw_max:1.0000e+00 lr:1.0000e-05
2023-04-02 12:47:49,035 ADAM: Layer 2 -> dw_min:9.9999e-01  dw_max:1.0000e+00 lr:1.0000e-05
2023-04-02 12:47:49,035 ADAM: Layer 3 -> dw_min:1.0000e+00  dw_max:1.0000e+00 lr:1.0000e-05
2023-04-02 12:47:49,094 			Learning rate: weights:   1.000e-05    
2023-04-02 12:47:49,094 			Last test performance: 99.51%
2023-04-02 12:47:49,094 ----------------
2023-04-02 12:47:54,829   81  =>  71   		Training 486 pattern with 100.00% 	Forward time: 	 5.63 sec
2023-04-02 12:47:54,830 			Loss:    1.452e-03    			Backward time: 	 0.10 sec 
2023-04-02 12:47:54,830 ADAM: Layer 0 -> dw_min:1.0000e+00  dw_max:1.0000e+00 lr:1.0000e-05
2023-04-02 12:47:54,830 ADAM: Layer 1 -> dw_min:9.9999e-01  dw_max:1.0000e+00 lr:1.0000e-05
2023-04-02 12:47:54,830 ADAM: Layer 2 -> dw_min:9.9998e-01  dw_max:1.0000e+00 lr:1.0000e-05
2023-04-02 12:47:54,830 ADAM: Layer 3 -> dw_min:1.0000e+00  dw_max:1.0000e+00 lr:1.0000e-05
2023-04-02 12:47:54,855 			Learning rate: weights:   1.000e-05    
2023-04-02 12:47:54,855 			Last test performance: 99.51%
2023-04-02 12:47:54,855 ----------------
2023-04-02 12:48:00,413   81  =>  72   		Training 486 pattern with 100.00% 	Forward time: 	 5.46 sec
2023-04-02 12:48:00,413 			Loss:    2.400e-03    			Backward time: 	 0.10 sec 
2023-04-02 12:48:00,413 ADAM: Layer 0 -> dw_min:1.0000e+00  dw_max:1.0000e+00 lr:1.0000e-05
2023-04-02 12:48:00,413 ADAM: Layer 1 -> dw_min:9.9999e-01  dw_max:1.0000e+00 lr:1.0000e-05
2023-04-02 12:48:00,413 ADAM: Layer 2 -> dw_min:9.9998e-01  dw_max:1.0000e+00 lr:1.0000e-05
2023-04-02 12:48:00,413 ADAM: Layer 3 -> dw_min:9.9999e-01  dw_max:1.0000e+00 lr:1.0000e-05
2023-04-02 12:48:00,484 			Learning rate: weights:   1.000e-05    
2023-04-02 12:48:00,484 			Last test performance: 99.51%
2023-04-02 12:48:00,484 ----------------
2023-04-02 12:48:06,116   81  =>  73   		Training 486 pattern with 99.79% 	Forward time: 	 5.53 sec
2023-04-02 12:48:06,116 			Loss:    3.456e-03    			Backward time: 	 0.10 sec 
2023-04-02 12:48:06,116 ADAM: Layer 0 -> dw_min:1.0000e+00  dw_max:1.0000e+00 lr:1.0000e-05
2023-04-02 12:48:06,116 ADAM: Layer 1 -> dw_min:9.9999e-01  dw_max:1.0000e+00 lr:1.0000e-05
2023-04-02 12:48:06,116 ADAM: Layer 2 -> dw_min:9.9999e-01  dw_max:1.0000e+00 lr:1.0000e-05
2023-04-02 12:48:06,117 ADAM: Layer 3 -> dw_min:9.9999e-01  dw_max:1.0000e+00 lr:1.0000e-05
2023-04-02 12:48:06,144 			Learning rate: weights:   1.000e-05    
2023-04-02 12:48:06,144 			Last test performance: 99.51%
2023-04-02 12:48:06,144 ----------------
2023-04-02 12:48:11,838   81  =>  74   		Training 486 pattern with 100.00% 	Forward time: 	 5.59 sec
2023-04-02 12:48:11,838 			Loss:    2.260e-04    			Backward time: 	 0.10 sec 
2023-04-02 12:48:11,839 ADAM: Layer 0 -> dw_min:1.0000e+00  dw_max:1.0000e+00 lr:1.0000e-05
2023-04-02 12:48:11,839 ADAM: Layer 1 -> dw_min:9.9999e-01  dw_max:1.0000e+00 lr:1.0000e-05
2023-04-02 12:48:11,839 ADAM: Layer 2 -> dw_min:9.9999e-01  dw_max:1.0000e+00 lr:1.0000e-05
2023-04-02 12:48:11,839 ADAM: Layer 3 -> dw_min:9.9999e-01  dw_max:1.0000e+00 lr:1.0000e-05
2023-04-02 12:48:11,952 			Learning rate: weights:   1.000e-05    
2023-04-02 12:48:11,952 			Last test performance: 99.51%
2023-04-02 12:48:11,952 ----------------
2023-04-02 12:48:17,610   81  =>  75   		Training 486 pattern with 100.00% 	Forward time: 	 5.56 sec
2023-04-02 12:48:17,611 			Loss:    2.940e-04    			Backward time: 	 0.10 sec 
2023-04-02 12:48:17,611 ADAM: Layer 0 -> dw_min:1.0000e+00  dw_max:1.0000e+00 lr:1.0000e-05
2023-04-02 12:48:17,611 ADAM: Layer 1 -> dw_min:9.9999e-01  dw_max:1.0000e+00 lr:1.0000e-05
2023-04-02 12:48:17,611 ADAM: Layer 2 -> dw_min:9.9999e-01  dw_max:1.0000e+00 lr:1.0000e-05
2023-04-02 12:48:17,611 ADAM: Layer 3 -> dw_min:9.9999e-01  dw_max:1.0000e+00 lr:1.0000e-05
2023-04-02 12:48:17,682 			Learning rate: weights:   1.000e-05    
2023-04-02 12:48:17,682 			Last test performance: 99.51%
2023-04-02 12:48:17,682 ----------------
2023-04-02 12:48:23,329   81  =>  76   		Training 486 pattern with 99.79% 	Forward time: 	 5.54 sec
2023-04-02 12:48:23,329 			Loss:    3.635e-03    			Backward time: 	 0.10 sec 
2023-04-02 12:48:23,329 ADAM: Layer 0 -> dw_min:1.0000e+00  dw_max:1.0000e+00 lr:1.0000e-05
2023-04-02 12:48:23,329 ADAM: Layer 1 -> dw_min:9.9999e-01  dw_max:1.0000e+00 lr:1.0000e-05
2023-04-02 12:48:23,329 ADAM: Layer 2 -> dw_min:9.9999e-01  dw_max:1.0000e+00 lr:1.0000e-05
2023-04-02 12:48:23,329 ADAM: Layer 3 -> dw_min:9.9999e-01  dw_max:1.0000e+00 lr:1.0000e-05
2023-04-02 12:48:23,386 			Learning rate: weights:   1.000e-05    
2023-04-02 12:48:23,386 			Last test performance: 99.51%
2023-04-02 12:48:23,386 ----------------
2023-04-02 12:48:29,029   81  =>  77   		Training 486 pattern with 99.79% 	Forward time: 	 5.54 sec
2023-04-02 12:48:29,029 			Loss:    3.305e-03    			Backward time: 	 0.10 sec 
2023-04-02 12:48:29,030 ADAM: Layer 0 -> dw_min:1.0000e+00  dw_max:1.0000e+00 lr:1.0000e-05
2023-04-02 12:48:29,030 ADAM: Layer 1 -> dw_min:9.9999e-01  dw_max:1.0000e+00 lr:1.0000e-05
2023-04-02 12:48:29,030 ADAM: Layer 2 -> dw_min:9.9998e-01  dw_max:1.0000e+00 lr:1.0000e-05
2023-04-02 12:48:29,030 ADAM: Layer 3 -> dw_min:9.9999e-01  dw_max:1.0000e+00 lr:1.0000e-05
2023-04-02 12:48:29,112 			Learning rate: weights:   1.000e-05    
2023-04-02 12:48:29,112 			Last test performance: 99.51%
2023-04-02 12:48:29,112 ----------------
2023-04-02 12:48:34,829   81  =>  78   		Training 486 pattern with 100.00% 	Forward time: 	 5.62 sec
2023-04-02 12:48:34,829 			Loss:    1.939e-04    			Backward time: 	 0.10 sec 
2023-04-02 12:48:34,829 ADAM: Layer 0 -> dw_min:1.0000e+00  dw_max:1.0000e+00 lr:1.0000e-05
2023-04-02 12:48:34,829 ADAM: Layer 1 -> dw_min:9.9999e-01  dw_max:1.0000e+00 lr:1.0000e-05
2023-04-02 12:48:34,829 ADAM: Layer 2 -> dw_min:9.9999e-01  dw_max:1.0000e+00 lr:1.0000e-05
2023-04-02 12:48:34,829 ADAM: Layer 3 -> dw_min:9.9999e-01  dw_max:1.0000e+00 lr:1.0000e-05
2023-04-02 12:48:34,885 			Learning rate: weights:   1.000e-05    
2023-04-02 12:48:34,885 			Last test performance: 99.51%
2023-04-02 12:48:34,885 ----------------
2023-04-02 12:48:40,587   81  =>  79   		Training 486 pattern with 100.00% 	Forward time: 	 5.60 sec
2023-04-02 12:48:40,587 			Loss:    2.479e-03    			Backward time: 	 0.10 sec 
2023-04-02 12:48:40,588 ADAM: Layer 0 -> dw_min:1.0000e+00  dw_max:1.0000e+00 lr:1.0000e-05
2023-04-02 12:48:40,588 ADAM: Layer 1 -> dw_min:9.9999e-01  dw_max:1.0000e+00 lr:1.0000e-05
2023-04-02 12:48:40,588 ADAM: Layer 2 -> dw_min:9.9998e-01  dw_max:1.0000e+00 lr:1.0000e-05
2023-04-02 12:48:40,588 ADAM: Layer 3 -> dw_min:9.9999e-01  dw_max:1.0000e+00 lr:1.0000e-05
2023-04-02 12:48:40,648 			Learning rate: weights:   1.000e-05    
2023-04-02 12:48:40,648 			Last test performance: 99.51%
2023-04-02 12:48:40,648 ----------------
2023-04-02 12:48:46,361   81  =>  80   		Training 486 pattern with 99.58% 	Forward time: 	 5.61 sec
2023-04-02 12:48:46,361 			Loss:    1.425e-02    			Backward time: 	 0.10 sec 
2023-04-02 12:48:46,362 ADAM: Layer 0 -> dw_min:1.0000e+00  dw_max:1.0000e+00 lr:1.0000e-05
2023-04-02 12:48:46,362 ADAM: Layer 1 -> dw_min:9.9999e-01  dw_max:1.0000e+00 lr:1.0000e-05
2023-04-02 12:48:46,362 ADAM: Layer 2 -> dw_min:9.9999e-01  dw_max:1.0000e+00 lr:1.0000e-05
2023-04-02 12:48:46,362 ADAM: Layer 3 -> dw_min:9.9999e-01  dw_max:1.0000e+00 lr:1.0000e-05
2023-04-02 12:48:46,432 			Learning rate: weights:   1.000e-05    
2023-04-02 12:48:46,432 			Last test performance: 99.51%
2023-04-02 12:48:46,432 ----------------
2023-04-02 12:48:52,070   81  =>  81   		Training 486 pattern with 100.00% 	Forward time: 	 5.54 sec
2023-04-02 12:48:52,070 			Loss:    6.059e-04    			Backward time: 	 0.09 sec 
2023-04-02 12:48:52,071 ADAM: Layer 0 -> dw_min:1.0000e+00  dw_max:1.0000e+00 lr:1.0000e-05
2023-04-02 12:48:52,071 ADAM: Layer 1 -> dw_min:9.9999e-01  dw_max:1.0000e+00 lr:1.0000e-05
2023-04-02 12:48:52,071 ADAM: Layer 2 -> dw_min:9.9999e-01  dw_max:1.0000e+00 lr:1.0000e-05
2023-04-02 12:48:52,071 ADAM: Layer 3 -> dw_min:9.9999e-01  dw_max:1.0000e+00 lr:1.0000e-05
2023-04-02 12:48:52,086 			Learning rate: weights:   1.000e-05    
2023-04-02 12:48:52,086 			Last test performance: 99.51%
2023-04-02 12:48:52,086 ----------------
2023-04-02 12:48:57,775   81  =>  82   		Training 486 pattern with 100.00% 	Forward time: 	 5.59 sec
2023-04-02 12:48:57,775 			Loss:    2.231e-03    			Backward time: 	 0.10 sec 
2023-04-02 12:48:57,776 ADAM: Layer 0 -> dw_min:1.0000e+00  dw_max:1.0000e+00 lr:1.0000e-05
2023-04-02 12:48:57,776 ADAM: Layer 1 -> dw_min:9.9999e-01  dw_max:1.0000e+00 lr:1.0000e-05
2023-04-02 12:48:57,776 ADAM: Layer 2 -> dw_min:9.9999e-01  dw_max:1.0000e+00 lr:1.0000e-05
2023-04-02 12:48:57,776 ADAM: Layer 3 -> dw_min:9.9999e-01  dw_max:1.0000e+00 lr:1.0000e-05
2023-04-02 12:48:57,832 			Learning rate: weights:   1.000e-05    
2023-04-02 12:48:57,832 			Last test performance: 99.51%
2023-04-02 12:48:57,832 ----------------
2023-04-02 12:49:03,493   81  =>  83   		Training 486 pattern with 100.00% 	Forward time: 	 5.56 sec
2023-04-02 12:49:03,494 			Loss:    1.399e-03    			Backward time: 	 0.09 sec 
2023-04-02 12:49:03,494 ADAM: Layer 0 -> dw_min:1.0000e+00  dw_max:1.0000e+00 lr:1.0000e-05
2023-04-02 12:49:03,494 ADAM: Layer 1 -> dw_min:9.9999e-01  dw_max:1.0000e+00 lr:1.0000e-05
2023-04-02 12:49:03,494 ADAM: Layer 2 -> dw_min:9.9999e-01  dw_max:1.0000e+00 lr:1.0000e-05
2023-04-02 12:49:03,494 ADAM: Layer 3 -> dw_min:9.9999e-01  dw_max:1.0000e+00 lr:1.0000e-05
2023-04-02 12:49:03,554 			Learning rate: weights:   1.000e-05    
2023-04-02 12:49:03,554 			Last test performance: 99.51%
2023-04-02 12:49:03,554 ----------------
2023-04-02 12:49:09,209   81  =>  84   		Training 486 pattern with 100.00% 	Forward time: 	 5.55 sec
2023-04-02 12:49:09,209 			Loss:    3.902e-04    			Backward time: 	 0.10 sec 
2023-04-02 12:49:09,210 ADAM: Layer 0 -> dw_min:1.0000e+00  dw_max:1.0000e+00 lr:1.0000e-05
2023-04-02 12:49:09,210 ADAM: Layer 1 -> dw_min:9.9999e-01  dw_max:1.0000e+00 lr:1.0000e-05
2023-04-02 12:49:09,210 ADAM: Layer 2 -> dw_min:9.9999e-01  dw_max:1.0000e+00 lr:1.0000e-05
2023-04-02 12:49:09,210 ADAM: Layer 3 -> dw_min:9.9999e-01  dw_max:1.0000e+00 lr:1.0000e-05
2023-04-02 12:49:09,266 			Learning rate: weights:   1.000e-05    
2023-04-02 12:49:09,266 			Last test performance: 99.51%
2023-04-02 12:49:09,266 ----------------
2023-04-02 12:49:14,893   81  =>  85   		Training 486 pattern with 99.79% 	Forward time: 	 5.53 sec
2023-04-02 12:49:14,893 			Loss:    1.238e-02    			Backward time: 	 0.09 sec 
2023-04-02 12:49:14,893 ADAM: Layer 0 -> dw_min:1.0000e+00  dw_max:1.0000e+00 lr:1.0000e-05
2023-04-02 12:49:14,893 ADAM: Layer 1 -> dw_min:9.9999e-01  dw_max:1.0000e+00 lr:1.0000e-05
2023-04-02 12:49:14,894 ADAM: Layer 2 -> dw_min:9.9999e-01  dw_max:1.0000e+00 lr:1.0000e-05
2023-04-02 12:49:14,894 ADAM: Layer 3 -> dw_min:9.9999e-01  dw_max:1.0000e+00 lr:1.0000e-05
2023-04-02 12:49:14,910 			Learning rate: weights:   1.000e-05    
2023-04-02 12:49:14,910 			Last test performance: 99.51%
2023-04-02 12:49:14,910 ----------------
2023-04-02 12:49:20,547   81  =>  86   		Training 486 pattern with 100.00% 	Forward time: 	 5.54 sec
2023-04-02 12:49:20,547 			Loss:    1.282e-04    			Backward time: 	 0.10 sec 
2023-04-02 12:49:20,547 ADAM: Layer 0 -> dw_min:1.0000e+00  dw_max:1.0000e+00 lr:1.0000e-05
2023-04-02 12:49:20,547 ADAM: Layer 1 -> dw_min:9.9999e-01  dw_max:1.0000e+00 lr:1.0000e-05
2023-04-02 12:49:20,547 ADAM: Layer 2 -> dw_min:9.9999e-01  dw_max:1.0000e+00 lr:1.0000e-05
2023-04-02 12:49:20,548 ADAM: Layer 3 -> dw_min:9.9999e-01  dw_max:1.0000e+00 lr:1.0000e-05
2023-04-02 12:49:20,639 			Learning rate: weights:   1.000e-05    
2023-04-02 12:49:20,639 			Last test performance: 99.51%
2023-04-02 12:49:20,639 ----------------
2023-04-02 12:49:26,350   81  =>  87   		Training 486 pattern with 99.79% 	Forward time: 	 5.61 sec
2023-04-02 12:49:26,350 			Loss:    8.725e-03    			Backward time: 	 0.09 sec 
2023-04-02 12:49:26,350 ADAM: Layer 0 -> dw_min:1.0000e+00  dw_max:1.0000e+00 lr:1.0000e-05
2023-04-02 12:49:26,351 ADAM: Layer 1 -> dw_min:9.9999e-01  dw_max:1.0000e+00 lr:1.0000e-05
2023-04-02 12:49:26,351 ADAM: Layer 2 -> dw_min:9.9998e-01  dw_max:1.0000e+00 lr:1.0000e-05
2023-04-02 12:49:26,351 ADAM: Layer 3 -> dw_min:9.9999e-01  dw_max:1.0000e+00 lr:1.0000e-05
2023-04-02 12:49:26,404 			Learning rate: weights:   1.000e-05    
2023-04-02 12:49:26,404 			Last test performance: 99.51%
2023-04-02 12:49:26,404 ----------------
2023-04-02 12:49:32,101   81  =>  88   		Training 486 pattern with 100.00% 	Forward time: 	 5.60 sec
2023-04-02 12:49:32,101 			Loss:    5.675e-04    			Backward time: 	 0.10 sec 
2023-04-02 12:49:32,102 ADAM: Layer 0 -> dw_min:1.0000e+00  dw_max:1.0000e+00 lr:1.0000e-05
2023-04-02 12:49:32,102 ADAM: Layer 1 -> dw_min:9.9999e-01  dw_max:1.0000e+00 lr:1.0000e-05
2023-04-02 12:49:32,102 ADAM: Layer 2 -> dw_min:9.9998e-01  dw_max:1.0000e+00 lr:1.0000e-05
2023-04-02 12:49:32,102 ADAM: Layer 3 -> dw_min:9.9999e-01  dw_max:1.0000e+00 lr:1.0000e-05
2023-04-02 12:49:32,180 			Learning rate: weights:   1.000e-05    
2023-04-02 12:49:32,180 			Last test performance: 99.51%
2023-04-02 12:49:32,180 ----------------
2023-04-02 12:49:37,792   81  =>  89   		Training 486 pattern with 100.00% 	Forward time: 	 5.51 sec
2023-04-02 12:49:37,792 			Loss:    1.512e-04    			Backward time: 	 0.10 sec 
2023-04-02 12:49:37,792 ADAM: Layer 0 -> dw_min:1.0000e+00  dw_max:1.0000e+00 lr:1.0000e-05
2023-04-02 12:49:37,793 ADAM: Layer 1 -> dw_min:9.9999e-01  dw_max:1.0000e+00 lr:1.0000e-05
2023-04-02 12:49:37,793 ADAM: Layer 2 -> dw_min:9.9999e-01  dw_max:1.0000e+00 lr:1.0000e-05
2023-04-02 12:49:37,793 ADAM: Layer 3 -> dw_min:9.9999e-01  dw_max:1.0000e+00 lr:1.0000e-05
2023-04-02 12:49:37,929 			Learning rate: weights:   1.000e-05    
2023-04-02 12:49:37,929 			Last test performance: 99.51%
2023-04-02 12:49:37,929 ----------------
2023-04-02 12:49:43,544   81  =>  90   		Training 486 pattern with 100.00% 	Forward time: 	 5.51 sec
2023-04-02 12:49:43,544 			Loss:    9.446e-04    			Backward time: 	 0.10 sec 
2023-04-02 12:49:43,544 ADAM: Layer 0 -> dw_min:1.0000e+00  dw_max:1.0000e+00 lr:1.0000e-05
2023-04-02 12:49:43,544 ADAM: Layer 1 -> dw_min:9.9999e-01  dw_max:1.0000e+00 lr:1.0000e-05
2023-04-02 12:49:43,544 ADAM: Layer 2 -> dw_min:9.9999e-01  dw_max:1.0000e+00 lr:1.0000e-05
2023-04-02 12:49:43,544 ADAM: Layer 3 -> dw_min:9.9999e-01  dw_max:1.0000e+00 lr:1.0000e-05
2023-04-02 12:49:43,616 			Learning rate: weights:   1.000e-05    
2023-04-02 12:49:43,616 			Last test performance: 99.51%
2023-04-02 12:49:43,616 ----------------
2023-04-02 12:49:49,280   81  =>  91   		Training 486 pattern with 100.00% 	Forward time: 	 5.56 sec
2023-04-02 12:49:49,280 			Loss:    4.859e-04    			Backward time: 	 0.10 sec 
2023-04-02 12:49:49,281 ADAM: Layer 0 -> dw_min:1.0000e+00  dw_max:1.0000e+00 lr:1.0000e-05
2023-04-02 12:49:49,281 ADAM: Layer 1 -> dw_min:9.9999e-01  dw_max:1.0000e+00 lr:1.0000e-05
2023-04-02 12:49:49,281 ADAM: Layer 2 -> dw_min:9.9999e-01  dw_max:1.0000e+00 lr:1.0000e-05
2023-04-02 12:49:49,281 ADAM: Layer 3 -> dw_min:9.9999e-01  dw_max:1.0000e+00 lr:1.0000e-05
2023-04-02 12:49:49,339 			Learning rate: weights:   1.000e-05    
2023-04-02 12:49:49,339 			Last test performance: 99.51%
2023-04-02 12:49:49,339 ----------------
2023-04-02 12:49:55,023   81  =>  92   		Training 486 pattern with 100.00% 	Forward time: 	 5.58 sec
2023-04-02 12:49:55,023 			Loss:    8.723e-04    			Backward time: 	 0.10 sec 
2023-04-02 12:49:55,023 ADAM: Layer 0 -> dw_min:1.0000e+00  dw_max:1.0000e+00 lr:1.0000e-05
2023-04-02 12:49:55,023 ADAM: Layer 1 -> dw_min:9.9999e-01  dw_max:1.0000e+00 lr:1.0000e-05
2023-04-02 12:49:55,023 ADAM: Layer 2 -> dw_min:9.9999e-01  dw_max:1.0000e+00 lr:1.0000e-05
2023-04-02 12:49:55,024 ADAM: Layer 3 -> dw_min:9.9999e-01  dw_max:1.0000e+00 lr:1.0000e-05
2023-04-02 12:49:55,110 			Learning rate: weights:   1.000e-05    
2023-04-02 12:49:55,110 			Last test performance: 99.51%
2023-04-02 12:49:55,110 ----------------
2023-04-02 12:50:00,828   81  =>  93   		Training 486 pattern with 100.00% 	Forward time: 	 5.62 sec
2023-04-02 12:50:00,828 			Loss:    5.254e-04    			Backward time: 	 0.10 sec 
2023-04-02 12:50:00,828 ADAM: Layer 0 -> dw_min:1.0000e+00  dw_max:1.0000e+00 lr:1.0000e-05
2023-04-02 12:50:00,828 ADAM: Layer 1 -> dw_min:9.9999e-01  dw_max:1.0000e+00 lr:1.0000e-05
2023-04-02 12:50:00,828 ADAM: Layer 2 -> dw_min:9.9999e-01  dw_max:1.0000e+00 lr:1.0000e-05
2023-04-02 12:50:00,828 ADAM: Layer 3 -> dw_min:9.9999e-01  dw_max:1.0000e+00 lr:1.0000e-05
2023-04-02 12:50:00,906 			Learning rate: weights:   1.000e-05    
2023-04-02 12:50:00,906 			Last test performance: 99.51%
2023-04-02 12:50:00,906 ----------------
2023-04-02 12:50:06,574   81  =>  94   		Training 486 pattern with 100.00% 	Forward time: 	 5.57 sec
2023-04-02 12:50:06,575 			Loss:    2.115e-03    			Backward time: 	 0.10 sec 
2023-04-02 12:50:06,575 ADAM: Layer 0 -> dw_min:1.0000e+00  dw_max:1.0000e+00 lr:1.0000e-05
2023-04-02 12:50:06,575 ADAM: Layer 1 -> dw_min:9.9999e-01  dw_max:1.0000e+00 lr:1.0000e-05
2023-04-02 12:50:06,575 ADAM: Layer 2 -> dw_min:9.9998e-01  dw_max:1.0000e+00 lr:1.0000e-05
2023-04-02 12:50:06,575 ADAM: Layer 3 -> dw_min:9.9999e-01  dw_max:1.0000e+00 lr:1.0000e-05
2023-04-02 12:50:06,645 			Learning rate: weights:   1.000e-05    
2023-04-02 12:50:06,645 			Last test performance: 99.51%
2023-04-02 12:50:06,645 ----------------
2023-04-02 12:50:12,212   81  =>  95   		Training 486 pattern with 100.00% 	Forward time: 	 5.47 sec
2023-04-02 12:50:12,212 			Loss:    1.585e-03    			Backward time: 	 0.10 sec 
2023-04-02 12:50:12,212 ADAM: Layer 0 -> dw_min:1.0000e+00  dw_max:1.0000e+00 lr:1.0000e-05
2023-04-02 12:50:12,212 ADAM: Layer 1 -> dw_min:9.9999e-01  dw_max:1.0000e+00 lr:1.0000e-05
2023-04-02 12:50:12,212 ADAM: Layer 2 -> dw_min:9.9998e-01  dw_max:1.0000e+00 lr:1.0000e-05
2023-04-02 12:50:12,212 ADAM: Layer 3 -> dw_min:9.9999e-01  dw_max:1.0000e+00 lr:1.0000e-05
2023-04-02 12:50:12,372 			Learning rate: weights:   1.000e-05    
2023-04-02 12:50:12,372 			Last test performance: 99.51%
2023-04-02 12:50:12,372 ----------------
2023-04-02 12:50:18,030   81  =>  96   		Training 486 pattern with 99.58% 	Forward time: 	 5.56 sec
2023-04-02 12:50:18,031 			Loss:    1.096e-02    			Backward time: 	 0.10 sec 
2023-04-02 12:50:18,031 ADAM: Layer 0 -> dw_min:1.0000e+00  dw_max:1.0000e+00 lr:1.0000e-05
2023-04-02 12:50:18,031 ADAM: Layer 1 -> dw_min:9.9999e-01  dw_max:1.0000e+00 lr:1.0000e-05
2023-04-02 12:50:18,031 ADAM: Layer 2 -> dw_min:9.9999e-01  dw_max:1.0000e+00 lr:1.0000e-05
2023-04-02 12:50:18,031 ADAM: Layer 3 -> dw_min:9.9999e-01  dw_max:1.0000e+00 lr:1.0000e-05
2023-04-02 12:50:18,103 			Learning rate: weights:   1.000e-05    
2023-04-02 12:50:18,103 			Last test performance: 99.51%
2023-04-02 12:50:18,103 ----------------
2023-04-02 12:50:23,803   81  =>  97   		Training 486 pattern with 100.00% 	Forward time: 	 5.60 sec
2023-04-02 12:50:23,803 			Loss:    1.436e-03    			Backward time: 	 0.10 sec 
2023-04-02 12:50:23,804 ADAM: Layer 0 -> dw_min:1.0000e+00  dw_max:1.0000e+00 lr:1.0000e-05
2023-04-02 12:50:23,804 ADAM: Layer 1 -> dw_min:9.9999e-01  dw_max:1.0000e+00 lr:1.0000e-05
2023-04-02 12:50:23,804 ADAM: Layer 2 -> dw_min:9.9999e-01  dw_max:1.0000e+00 lr:1.0000e-05
2023-04-02 12:50:23,804 ADAM: Layer 3 -> dw_min:9.9999e-01  dw_max:1.0000e+00 lr:1.0000e-05
2023-04-02 12:50:23,876 			Learning rate: weights:   1.000e-05    
2023-04-02 12:50:23,876 			Last test performance: 99.51%
2023-04-02 12:50:23,876 ----------------
2023-04-02 12:50:29,670   81  =>  98   		Training 486 pattern with 100.00% 	Forward time: 	 5.69 sec
2023-04-02 12:50:29,670 			Loss:    5.771e-04    			Backward time: 	 0.10 sec 
2023-04-02 12:50:29,670 ADAM: Layer 0 -> dw_min:1.0000e+00  dw_max:1.0000e+00 lr:1.0000e-05
2023-04-02 12:50:29,670 ADAM: Layer 1 -> dw_min:9.9999e-01  dw_max:1.0000e+00 lr:1.0000e-05
2023-04-02 12:50:29,670 ADAM: Layer 2 -> dw_min:9.9999e-01  dw_max:1.0000e+00 lr:1.0000e-05
2023-04-02 12:50:29,670 ADAM: Layer 3 -> dw_min:9.9999e-01  dw_max:1.0000e+00 lr:1.0000e-05
2023-04-02 12:50:29,729 			Learning rate: weights:   1.000e-05    
2023-04-02 12:50:29,729 			Last test performance: 99.51%
2023-04-02 12:50:29,729 ----------------
2023-04-02 12:50:35,368   81  =>  99   		Training 486 pattern with 100.00% 	Forward time: 	 5.54 sec
2023-04-02 12:50:35,368 			Loss:    1.170e-03    			Backward time: 	 0.10 sec 
2023-04-02 12:50:35,369 ADAM: Layer 0 -> dw_min:1.0000e+00  dw_max:1.0000e+00 lr:1.0000e-05
2023-04-02 12:50:35,369 ADAM: Layer 1 -> dw_min:9.9999e-01  dw_max:1.0000e+00 lr:1.0000e-05
2023-04-02 12:50:35,369 ADAM: Layer 2 -> dw_min:9.9999e-01  dw_max:1.0000e+00 lr:1.0000e-05
2023-04-02 12:50:35,369 ADAM: Layer 3 -> dw_min:9.9999e-01  dw_max:1.0000e+00 lr:1.0000e-05
2023-04-02 12:50:35,447 			Learning rate: weights:   1.000e-05    
2023-04-02 12:50:35,447 			Last test performance: 99.51%
2023-04-02 12:50:35,447 ----------------
2023-04-02 12:50:41,067   81  => 100   		Training 486 pattern with 100.00% 	Forward time: 	 5.52 sec
2023-04-02 12:50:41,067 			Loss:    1.192e-03    			Backward time: 	 0.10 sec 
2023-04-02 12:50:41,067 ADAM: Layer 0 -> dw_min:1.0000e+00  dw_max:1.0000e+00 lr:1.0000e-05
2023-04-02 12:50:41,067 ADAM: Layer 1 -> dw_min:9.9999e-01  dw_max:1.0000e+00 lr:1.0000e-05
2023-04-02 12:50:41,067 ADAM: Layer 2 -> dw_min:9.9998e-01  dw_max:1.0000e+00 lr:1.0000e-05
2023-04-02 12:50:41,067 ADAM: Layer 3 -> dw_min:9.9999e-01  dw_max:1.0000e+00 lr:1.0000e-05
2023-04-02 12:50:41,124 			Learning rate: weights:   1.000e-05    
2023-04-02 12:50:41,124 			Last test performance: 99.51%
2023-04-02 12:50:41,124 ----------------
2023-04-02 12:50:46,744   81  => 101   		Training 486 pattern with 100.00% 	Forward time: 	 5.52 sec
2023-04-02 12:50:46,744 			Loss:    1.114e-03    			Backward time: 	 0.10 sec 
2023-04-02 12:50:46,745 ADAM: Layer 0 -> dw_min:1.0000e+00  dw_max:1.0000e+00 lr:1.0000e-05
2023-04-02 12:50:46,745 ADAM: Layer 1 -> dw_min:9.9999e-01  dw_max:1.0000e+00 lr:1.0000e-05
2023-04-02 12:50:46,745 ADAM: Layer 2 -> dw_min:9.9999e-01  dw_max:1.0000e+00 lr:1.0000e-05
2023-04-02 12:50:46,745 ADAM: Layer 3 -> dw_min:9.9999e-01  dw_max:1.0000e+00 lr:1.0000e-05
2023-04-02 12:50:46,801 			Learning rate: weights:   1.000e-05    
2023-04-02 12:50:46,801 			Last test performance: 99.51%
2023-04-02 12:50:46,801 ----------------
2023-04-02 12:50:52,460   81  => 102   		Training 486 pattern with 100.00% 	Forward time: 	 5.56 sec
2023-04-02 12:50:52,460 			Loss:    2.226e-04    			Backward time: 	 0.10 sec 
2023-04-02 12:50:52,461 ADAM: Layer 0 -> dw_min:1.0000e+00  dw_max:1.0000e+00 lr:1.0000e-05
2023-04-02 12:50:52,461 ADAM: Layer 1 -> dw_min:9.9999e-01  dw_max:1.0000e+00 lr:1.0000e-05
2023-04-02 12:50:52,461 ADAM: Layer 2 -> dw_min:9.9999e-01  dw_max:1.0000e+00 lr:1.0000e-05
2023-04-02 12:50:52,461 ADAM: Layer 3 -> dw_min:9.9999e-01  dw_max:1.0000e+00 lr:1.0000e-05
2023-04-02 12:50:52,552 			Learning rate: weights:   1.000e-05    
2023-04-02 12:50:52,552 			Last test performance: 99.51%
2023-04-02 12:50:52,552 ----------------
2023-04-02 12:50:58,258   81  => 103   		Training 486 pattern with 100.00% 	Forward time: 	 5.61 sec
2023-04-02 12:50:58,259 			Loss:    5.592e-04    			Backward time: 	 0.10 sec 
2023-04-02 12:50:58,259 ADAM: Layer 0 -> dw_min:1.0000e+00  dw_max:1.0000e+00 lr:1.0000e-05
2023-04-02 12:50:58,259 ADAM: Layer 1 -> dw_min:9.9999e-01  dw_max:1.0000e+00 lr:1.0000e-05
2023-04-02 12:50:58,259 ADAM: Layer 2 -> dw_min:9.9999e-01  dw_max:1.0000e+00 lr:1.0000e-05
2023-04-02 12:50:58,259 ADAM: Layer 3 -> dw_min:9.9999e-01  dw_max:1.0000e+00 lr:1.0000e-05
2023-04-02 12:50:58,337 			Learning rate: weights:   1.000e-05    
2023-04-02 12:50:58,337 			Last test performance: 99.51%
2023-04-02 12:50:58,337 ----------------
2023-04-02 12:51:04,030   81  => 104   		Training 486 pattern with 100.00% 	Forward time: 	 5.59 sec
2023-04-02 12:51:04,030 			Loss:    1.678e-04    			Backward time: 	 0.10 sec 
2023-04-02 12:51:04,031 ADAM: Layer 0 -> dw_min:1.0000e+00  dw_max:1.0000e+00 lr:1.0000e-05
2023-04-02 12:51:04,032 ADAM: Layer 1 -> dw_min:9.9999e-01  dw_max:1.0000e+00 lr:1.0000e-05
2023-04-02 12:51:04,032 ADAM: Layer 2 -> dw_min:9.9999e-01  dw_max:1.0000e+00 lr:1.0000e-05
2023-04-02 12:51:04,032 ADAM: Layer 3 -> dw_min:9.9999e-01  dw_max:1.0000e+00 lr:1.0000e-05
2023-04-02 12:51:04,102 			Learning rate: weights:   1.000e-05    
2023-04-02 12:51:04,102 			Last test performance: 99.51%
2023-04-02 12:51:04,102 ----------------
2023-04-02 12:51:09,814   81  => 105   		Training 486 pattern with 100.00% 	Forward time: 	 5.61 sec
2023-04-02 12:51:09,814 			Loss:    1.332e-03    			Backward time: 	 0.10 sec 
2023-04-02 12:51:09,814 ADAM: Layer 0 -> dw_min:1.0000e+00  dw_max:1.0000e+00 lr:1.0000e-05
2023-04-02 12:51:09,814 ADAM: Layer 1 -> dw_min:9.9999e-01  dw_max:1.0000e+00 lr:1.0000e-05
2023-04-02 12:51:09,815 ADAM: Layer 2 -> dw_min:9.9999e-01  dw_max:1.0000e+00 lr:1.0000e-05
2023-04-02 12:51:09,815 ADAM: Layer 3 -> dw_min:9.9999e-01  dw_max:1.0000e+00 lr:1.0000e-05
2023-04-02 12:51:09,869 			Learning rate: weights:   1.000e-05    
2023-04-02 12:51:09,869 			Last test performance: 99.51%
2023-04-02 12:51:09,869 ----------------
2023-04-02 12:51:15,512   81  => 106   		Training 486 pattern with 100.00% 	Forward time: 	 5.54 sec
2023-04-02 12:51:15,512 			Loss:    1.235e-03    			Backward time: 	 0.10 sec 
2023-04-02 12:51:15,513 ADAM: Layer 0 -> dw_min:1.0000e+00  dw_max:1.0000e+00 lr:1.0000e-05
2023-04-02 12:51:15,513 ADAM: Layer 1 -> dw_min:9.9999e-01  dw_max:1.0000e+00 lr:1.0000e-05
2023-04-02 12:51:15,513 ADAM: Layer 2 -> dw_min:9.9999e-01  dw_max:1.0000e+00 lr:1.0000e-05
2023-04-02 12:51:15,513 ADAM: Layer 3 -> dw_min:1.0000e+00  dw_max:1.0000e+00 lr:1.0000e-05
2023-04-02 12:51:15,528 			Learning rate: weights:   1.000e-05    
2023-04-02 12:51:15,528 			Last test performance: 99.51%
2023-04-02 12:51:15,528 ----------------
2023-04-02 12:51:21,189   81  => 107   		Training 486 pattern with 100.00% 	Forward time: 	 5.56 sec
2023-04-02 12:51:21,189 			Loss:    1.516e-04    			Backward time: 	 0.10 sec 
2023-04-02 12:51:21,190 ADAM: Layer 0 -> dw_min:1.0000e+00  dw_max:1.0000e+00 lr:1.0000e-05
2023-04-02 12:51:21,190 ADAM: Layer 1 -> dw_min:9.9999e-01  dw_max:1.0000e+00 lr:1.0000e-05
2023-04-02 12:51:21,190 ADAM: Layer 2 -> dw_min:9.9999e-01  dw_max:1.0000e+00 lr:1.0000e-05
2023-04-02 12:51:21,190 ADAM: Layer 3 -> dw_min:1.0000e+00  dw_max:1.0000e+00 lr:1.0000e-05
2023-04-02 12:51:21,230 			Learning rate: weights:   1.000e-05    
2023-04-02 12:51:21,230 			Last test performance: 99.51%
2023-04-02 12:51:21,230 ----------------
2023-04-02 12:51:26,901   81  => 108   		Training 486 pattern with 100.00% 	Forward time: 	 5.57 sec
2023-04-02 12:51:26,901 			Loss:    2.148e-04    			Backward time: 	 0.10 sec 
2023-04-02 12:51:26,901 ADAM: Layer 0 -> dw_min:1.0000e+00  dw_max:1.0000e+00 lr:1.0000e-05
2023-04-02 12:51:26,901 ADAM: Layer 1 -> dw_min:9.9999e-01  dw_max:1.0000e+00 lr:1.0000e-05
2023-04-02 12:51:26,901 ADAM: Layer 2 -> dw_min:9.9999e-01  dw_max:1.0000e+00 lr:1.0000e-05
2023-04-02 12:51:26,901 ADAM: Layer 3 -> dw_min:1.0000e+00  dw_max:1.0000e+00 lr:1.0000e-05
2023-04-02 12:51:26,920 			Learning rate: weights:   1.000e-05    
2023-04-02 12:51:26,920 			Last test performance: 99.51%
2023-04-02 12:51:26,920 ----------------
2023-04-02 12:51:32,568   81  => 109   		Training 486 pattern with 100.00% 	Forward time: 	 5.55 sec
2023-04-02 12:51:32,568 			Loss:    1.842e-04    			Backward time: 	 0.10 sec 
2023-04-02 12:51:32,568 ADAM: Layer 0 -> dw_min:1.0000e+00  dw_max:1.0000e+00 lr:1.0000e-05
2023-04-02 12:51:32,568 ADAM: Layer 1 -> dw_min:9.9999e-01  dw_max:1.0000e+00 lr:1.0000e-05
2023-04-02 12:51:32,568 ADAM: Layer 2 -> dw_min:9.9999e-01  dw_max:1.0000e+00 lr:1.0000e-05
2023-04-02 12:51:32,569 ADAM: Layer 3 -> dw_min:1.0000e+00  dw_max:1.0000e+00 lr:1.0000e-05
2023-04-02 12:51:32,590 			Learning rate: weights:   1.000e-05    
2023-04-02 12:51:32,590 			Last test performance: 99.51%
2023-04-02 12:51:32,590 ----------------
2023-04-02 12:51:38,248   81  => 110   		Training 486 pattern with 100.00% 	Forward time: 	 5.56 sec
2023-04-02 12:51:38,248 			Loss:    1.029e-03    			Backward time: 	 0.10 sec 
2023-04-02 12:51:38,248 ADAM: Layer 0 -> dw_min:1.0000e+00  dw_max:1.0000e+00 lr:1.0000e-05
2023-04-02 12:51:38,249 ADAM: Layer 1 -> dw_min:9.9999e-01  dw_max:1.0000e+00 lr:1.0000e-05
2023-04-02 12:51:38,249 ADAM: Layer 2 -> dw_min:9.9999e-01  dw_max:1.0000e+00 lr:1.0000e-05
2023-04-02 12:51:38,249 ADAM: Layer 3 -> dw_min:1.0000e+00  dw_max:1.0000e+00 lr:1.0000e-05
2023-04-02 12:51:38,265 			Learning rate: weights:   1.000e-05    
2023-04-02 12:51:38,265 			Last test performance: 99.51%
2023-04-02 12:51:38,265 ----------------
2023-04-02 12:51:43,981   81  => 111   		Training 486 pattern with 100.00% 	Forward time: 	 5.62 sec
2023-04-02 12:51:43,981 			Loss:    8.985e-04    			Backward time: 	 0.10 sec 
2023-04-02 12:51:43,981 ADAM: Layer 0 -> dw_min:1.0000e+00  dw_max:1.0000e+00 lr:1.0000e-05
2023-04-02 12:51:43,982 ADAM: Layer 1 -> dw_min:9.9999e-01  dw_max:1.0000e+00 lr:1.0000e-05
2023-04-02 12:51:43,982 ADAM: Layer 2 -> dw_min:9.9999e-01  dw_max:1.0000e+00 lr:1.0000e-05
2023-04-02 12:51:43,982 ADAM: Layer 3 -> dw_min:9.9999e-01  dw_max:1.0000e+00 lr:1.0000e-05
2023-04-02 12:51:44,052 			Learning rate: weights:   1.000e-05    
2023-04-02 12:51:44,052 			Last test performance: 99.51%
2023-04-02 12:51:44,052 ----------------
2023-04-02 12:51:49,666   81  => 112   		Training 486 pattern with 100.00% 	Forward time: 	 5.51 sec
2023-04-02 12:51:49,666 			Loss:    1.811e-03    			Backward time: 	 0.10 sec 
2023-04-02 12:51:49,666 ADAM: Layer 0 -> dw_min:1.0000e+00  dw_max:1.0000e+00 lr:1.0000e-05
2023-04-02 12:51:49,666 ADAM: Layer 1 -> dw_min:9.9999e-01  dw_max:1.0000e+00 lr:1.0000e-05
2023-04-02 12:51:49,666 ADAM: Layer 2 -> dw_min:9.9999e-01  dw_max:1.0000e+00 lr:1.0000e-05
2023-04-02 12:51:49,667 ADAM: Layer 3 -> dw_min:9.9999e-01  dw_max:1.0000e+00 lr:1.0000e-05
2023-04-02 12:51:49,684 			Learning rate: weights:   1.000e-05    
2023-04-02 12:51:49,684 			Last test performance: 99.51%
2023-04-02 12:51:49,684 ----------------
2023-04-02 12:51:55,328   81  => 113   		Training 486 pattern with 99.79% 	Forward time: 	 5.54 sec
2023-04-02 12:51:55,328 			Loss:    5.259e-03    			Backward time: 	 0.10 sec 
2023-04-02 12:51:55,329 ADAM: Layer 0 -> dw_min:1.0000e+00  dw_max:1.0000e+00 lr:1.0000e-05
2023-04-02 12:51:55,329 ADAM: Layer 1 -> dw_min:9.9999e-01  dw_max:1.0000e+00 lr:1.0000e-05
2023-04-02 12:51:55,329 ADAM: Layer 2 -> dw_min:9.9998e-01  dw_max:1.0000e+00 lr:1.0000e-05
2023-04-02 12:51:55,329 ADAM: Layer 3 -> dw_min:9.9999e-01  dw_max:1.0000e+00 lr:1.0000e-05
2023-04-02 12:51:55,384 			Learning rate: weights:   1.000e-05    
2023-04-02 12:51:55,384 			Last test performance: 99.51%
2023-04-02 12:51:55,384 ----------------
2023-04-02 12:52:01,048   81  => 114   		Training 486 pattern with 100.00% 	Forward time: 	 5.56 sec
2023-04-02 12:52:01,048 			Loss:    1.734e-04    			Backward time: 	 0.10 sec 
2023-04-02 12:52:01,049 ADAM: Layer 0 -> dw_min:1.0000e+00  dw_max:1.0000e+00 lr:1.0000e-05
2023-04-02 12:52:01,049 ADAM: Layer 1 -> dw_min:9.9999e-01  dw_max:1.0000e+00 lr:1.0000e-05
2023-04-02 12:52:01,049 ADAM: Layer 2 -> dw_min:9.9999e-01  dw_max:1.0000e+00 lr:1.0000e-05
2023-04-02 12:52:01,049 ADAM: Layer 3 -> dw_min:9.9999e-01  dw_max:1.0000e+00 lr:1.0000e-05
2023-04-02 12:52:01,111 			Learning rate: weights:   1.000e-05    
2023-04-02 12:52:01,111 			Last test performance: 99.51%
2023-04-02 12:52:01,111 ----------------
2023-04-02 12:52:06,740   81  => 115   		Training 486 pattern with 100.00% 	Forward time: 	 5.53 sec
2023-04-02 12:52:06,740 			Loss:    6.940e-04    			Backward time: 	 0.09 sec 
2023-04-02 12:52:06,740 ADAM: Layer 0 -> dw_min:1.0000e+00  dw_max:1.0000e+00 lr:1.0000e-05
2023-04-02 12:52:06,740 ADAM: Layer 1 -> dw_min:9.9999e-01  dw_max:1.0000e+00 lr:1.0000e-05
2023-04-02 12:52:06,741 ADAM: Layer 2 -> dw_min:9.9999e-01  dw_max:1.0000e+00 lr:1.0000e-05
2023-04-02 12:52:06,741 ADAM: Layer 3 -> dw_min:9.9999e-01  dw_max:1.0000e+00 lr:1.0000e-05
2023-04-02 12:52:06,797 			Learning rate: weights:   1.000e-05    
2023-04-02 12:52:06,798 			Last test performance: 99.51%
2023-04-02 12:52:06,798 ----------------
2023-04-02 12:52:12,443   81  => 116   		Training 486 pattern with 100.00% 	Forward time: 	 5.54 sec
2023-04-02 12:52:12,443 			Loss:    6.311e-04    			Backward time: 	 0.10 sec 
2023-04-02 12:52:12,443 ADAM: Layer 0 -> dw_min:1.0000e+00  dw_max:1.0000e+00 lr:1.0000e-05
2023-04-02 12:52:12,443 ADAM: Layer 1 -> dw_min:9.9999e-01  dw_max:1.0000e+00 lr:1.0000e-05
2023-04-02 12:52:12,443 ADAM: Layer 2 -> dw_min:9.9998e-01  dw_max:1.0000e+00 lr:1.0000e-05
2023-04-02 12:52:12,443 ADAM: Layer 3 -> dw_min:9.9999e-01  dw_max:1.0000e+00 lr:1.0000e-05
2023-04-02 12:52:12,458 			Learning rate: weights:   1.000e-05    
2023-04-02 12:52:12,458 			Last test performance: 99.51%
2023-04-02 12:52:12,458 ----------------
2023-04-02 12:52:18,115   81  => 117   		Training 486 pattern with 99.79% 	Forward time: 	 5.56 sec
2023-04-02 12:52:18,115 			Loss:    3.104e-03    			Backward time: 	 0.10 sec 
2023-04-02 12:52:18,116 ADAM: Layer 0 -> dw_min:1.0000e+00  dw_max:1.0000e+00 lr:1.0000e-05
2023-04-02 12:52:18,116 ADAM: Layer 1 -> dw_min:9.9999e-01  dw_max:1.0000e+00 lr:1.0000e-05
2023-04-02 12:52:18,116 ADAM: Layer 2 -> dw_min:9.9998e-01  dw_max:1.0000e+00 lr:1.0000e-05
2023-04-02 12:52:18,116 ADAM: Layer 3 -> dw_min:9.9999e-01  dw_max:1.0000e+00 lr:1.0000e-05
2023-04-02 12:52:18,175 			Learning rate: weights:   1.000e-05    
2023-04-02 12:52:18,175 			Last test performance: 99.51%
2023-04-02 12:52:18,176 ----------------
2023-04-02 12:52:23,837   81  => 118   		Training 486 pattern with 100.00% 	Forward time: 	 5.56 sec
2023-04-02 12:52:23,837 			Loss:    5.755e-04    			Backward time: 	 0.10 sec 
2023-04-02 12:52:23,837 ADAM: Layer 0 -> dw_min:1.0000e+00  dw_max:1.0000e+00 lr:1.0000e-05
2023-04-02 12:52:23,837 ADAM: Layer 1 -> dw_min:9.9999e-01  dw_max:1.0000e+00 lr:1.0000e-05
2023-04-02 12:52:23,838 ADAM: Layer 2 -> dw_min:9.9998e-01  dw_max:1.0000e+00 lr:1.0000e-05
2023-04-02 12:52:23,838 ADAM: Layer 3 -> dw_min:9.9999e-01  dw_max:1.0000e+00 lr:1.0000e-05
2023-04-02 12:52:23,856 			Learning rate: weights:   1.000e-05    
2023-04-02 12:52:23,856 			Last test performance: 99.51%
2023-04-02 12:52:23,856 ----------------
2023-04-02 12:52:29,407   81  => 119   		Training 486 pattern with 99.79% 	Forward time: 	 5.45 sec
2023-04-02 12:52:29,407 			Loss:    1.989e-03    			Backward time: 	 0.10 sec 
2023-04-02 12:52:29,407 ADAM: Layer 0 -> dw_min:1.0000e+00  dw_max:1.0000e+00 lr:1.0000e-05
2023-04-02 12:52:29,407 ADAM: Layer 1 -> dw_min:9.9999e-01  dw_max:1.0000e+00 lr:1.0000e-05
2023-04-02 12:52:29,408 ADAM: Layer 2 -> dw_min:9.9998e-01  dw_max:1.0000e+00 lr:1.0000e-05
2023-04-02 12:52:29,408 ADAM: Layer 3 -> dw_min:9.9999e-01  dw_max:1.0000e+00 lr:1.0000e-05
2023-04-02 12:52:29,422 			Learning rate: weights:   1.000e-05    
2023-04-02 12:52:29,422 			Last test performance: 99.51%
2023-04-02 12:52:29,422 ----------------
2023-04-02 12:52:35,058   81  => 120   		Training 486 pattern with 99.79% 	Forward time: 	 5.54 sec
2023-04-02 12:52:35,059 			Loss:    3.243e-03    			Backward time: 	 0.09 sec 
2023-04-02 12:52:35,059 ADAM: Layer 0 -> dw_min:1.0000e+00  dw_max:1.0000e+00 lr:1.0000e-05
2023-04-02 12:52:35,059 ADAM: Layer 1 -> dw_min:9.9999e-01  dw_max:1.0000e+00 lr:1.0000e-05
2023-04-02 12:52:35,059 ADAM: Layer 2 -> dw_min:9.9998e-01  dw_max:1.0000e+00 lr:1.0000e-05
2023-04-02 12:52:35,059 ADAM: Layer 3 -> dw_min:9.9999e-01  dw_max:1.0000e+00 lr:1.0000e-05
2023-04-02 12:52:35,139 			Learning rate: weights:   1.000e-05    
2023-04-02 12:52:35,139 			Last test performance: 99.51%
2023-04-02 12:52:35,139 ----------------
2023-04-02 12:52:40,803   81  => 121   		Training 486 pattern with 100.00% 	Forward time: 	 5.56 sec
2023-04-02 12:52:40,803 			Loss:    4.123e-04    			Backward time: 	 0.10 sec 
2023-04-02 12:52:40,804 ADAM: Layer 0 -> dw_min:1.0000e+00  dw_max:1.0000e+00 lr:1.0000e-05
2023-04-02 12:52:40,804 ADAM: Layer 1 -> dw_min:9.9999e-01  dw_max:1.0000e+00 lr:1.0000e-05
2023-04-02 12:52:40,804 ADAM: Layer 2 -> dw_min:9.9999e-01  dw_max:1.0000e+00 lr:1.0000e-05
2023-04-02 12:52:40,804 ADAM: Layer 3 -> dw_min:9.9999e-01  dw_max:1.0000e+00 lr:1.0000e-05
2023-04-02 12:52:40,819 			Learning rate: weights:   1.000e-05    
2023-04-02 12:52:40,819 			Last test performance: 99.51%
2023-04-02 12:52:40,819 ----------------
2023-04-02 12:52:46,467   81  => 122   		Training 486 pattern with 100.00% 	Forward time: 	 5.55 sec
2023-04-02 12:52:46,467 			Loss:    1.991e-03    			Backward time: 	 0.10 sec 
2023-04-02 12:52:46,468 ADAM: Layer 0 -> dw_min:1.0000e+00  dw_max:1.0000e+00 lr:1.0000e-05
2023-04-02 12:52:46,468 ADAM: Layer 1 -> dw_min:9.9999e-01  dw_max:1.0000e+00 lr:1.0000e-05
2023-04-02 12:52:46,468 ADAM: Layer 2 -> dw_min:9.9999e-01  dw_max:1.0000e+00 lr:1.0000e-05
2023-04-02 12:52:46,468 ADAM: Layer 3 -> dw_min:9.9999e-01  dw_max:1.0000e+00 lr:1.0000e-05
2023-04-02 12:52:46,529 			Learning rate: weights:   1.000e-05    
2023-04-02 12:52:46,529 			Last test performance: 99.51%
2023-04-02 12:52:46,529 ----------------
2023-04-02 12:52:52,120   81  => 123   		Training 486 pattern with 100.00% 	Forward time: 	 5.49 sec
2023-04-02 12:52:52,120 			Loss:    1.506e-04    			Backward time: 	 0.10 sec 
2023-04-02 12:52:52,121 ADAM: Layer 0 -> dw_min:1.0000e+00  dw_max:1.0000e+00 lr:1.0000e-05
2023-04-02 12:52:52,121 ADAM: Layer 1 -> dw_min:9.9999e-01  dw_max:1.0000e+00 lr:1.0000e-05
2023-04-02 12:52:52,121 ADAM: Layer 2 -> dw_min:9.9999e-01  dw_max:1.0000e+00 lr:1.0000e-05
2023-04-02 12:52:52,121 ADAM: Layer 3 -> dw_min:9.9999e-01  dw_max:1.0000e+00 lr:1.0000e-05
2023-04-02 12:52:52,192 			Learning rate: weights:   1.000e-05    
2023-04-02 12:52:52,192 			Last test performance: 99.51%
2023-04-02 12:52:52,192 ----------------
2023-04-02 12:52:57,849   81  => 124   		Training 486 pattern with 100.00% 	Forward time: 	 5.56 sec
2023-04-02 12:52:57,849 			Loss:    3.849e-04    			Backward time: 	 0.10 sec 
2023-04-02 12:52:57,850 ADAM: Layer 0 -> dw_min:1.0000e+00  dw_max:1.0000e+00 lr:1.0000e-05
2023-04-02 12:52:57,850 ADAM: Layer 1 -> dw_min:9.9999e-01  dw_max:1.0000e+00 lr:1.0000e-05
2023-04-02 12:52:57,850 ADAM: Layer 2 -> dw_min:9.9999e-01  dw_max:1.0000e+00 lr:1.0000e-05
2023-04-02 12:52:57,850 ADAM: Layer 3 -> dw_min:9.9999e-01  dw_max:1.0000e+00 lr:1.0000e-05
2023-04-02 12:52:57,867 
2023-04-02 12:52:57,867 Testing:
2023-04-02 12:52:58,143 		24 of 10000 with 100.00% 	 Time used:  0.28 sec
2023-04-02 12:52:58,424 		48 of 10000 with 100.00% 	 Time used:  0.28 sec
2023-04-02 12:52:58,709 		72 of 10000 with 100.00% 	 Time used:  0.28 sec
2023-04-02 12:52:58,985 		96 of 10000 with 100.00% 	 Time used:  0.28 sec
2023-04-02 12:52:59,267 		120 of 10000 with 100.00% 	 Time used:  0.28 sec
2023-04-02 12:52:59,535 		144 of 10000 with 100.00% 	 Time used:  0.27 sec
2023-04-02 12:52:59,817 		168 of 10000 with 100.00% 	 Time used:  0.28 sec
2023-04-02 12:53:00,104 		192 of 10000 with 100.00% 	 Time used:  0.29 sec
2023-04-02 12:53:00,388 		216 of 10000 with 100.00% 	 Time used:  0.28 sec
2023-04-02 12:53:00,666 		240 of 10000 with 100.00% 	 Time used:  0.28 sec
2023-04-02 12:53:00,958 		264 of 10000 with 100.00% 	 Time used:  0.29 sec
2023-04-02 12:53:01,251 		288 of 10000 with 100.00% 	 Time used:  0.29 sec
2023-04-02 12:53:01,530 		312 of 10000 with 100.00% 	 Time used:  0.28 sec
2023-04-02 12:53:01,821 		336 of 10000 with 99.70% 	 Time used:  0.29 sec
2023-04-02 12:53:02,116 		360 of 10000 with 99.72% 	 Time used:  0.29 sec
2023-04-02 12:53:02,397 		384 of 10000 with 99.74% 	 Time used:  0.28 sec
2023-04-02 12:53:02,674 		408 of 10000 with 99.75% 	 Time used:  0.28 sec
2023-04-02 12:53:02,954 		432 of 10000 with 99.77% 	 Time used:  0.28 sec
2023-04-02 12:53:03,226 		456 of 10000 with 99.12% 	 Time used:  0.27 sec
2023-04-02 12:53:03,501 		480 of 10000 with 99.17% 	 Time used:  0.27 sec
2023-04-02 12:53:03,778 		504 of 10000 with 99.21% 	 Time used:  0.28 sec
2023-04-02 12:53:04,081 		528 of 10000 with 99.24% 	 Time used:  0.30 sec
2023-04-02 12:53:04,368 		552 of 10000 with 99.28% 	 Time used:  0.29 sec
2023-04-02 12:53:04,651 		576 of 10000 with 99.31% 	 Time used:  0.28 sec
2023-04-02 12:53:04,930 		600 of 10000 with 99.17% 	 Time used:  0.28 sec
2023-04-02 12:53:05,207 		624 of 10000 with 99.20% 	 Time used:  0.28 sec
2023-04-02 12:53:05,493 		648 of 10000 with 99.23% 	 Time used:  0.29 sec
2023-04-02 12:53:05,778 		672 of 10000 with 99.11% 	 Time used:  0.29 sec
2023-04-02 12:53:06,065 		696 of 10000 with 98.99% 	 Time used:  0.29 sec
2023-04-02 12:53:06,356 		720 of 10000 with 99.03% 	 Time used:  0.29 sec
2023-04-02 12:53:06,641 		744 of 10000 with 99.06% 	 Time used:  0.28 sec
2023-04-02 12:53:06,925 		768 of 10000 with 99.09% 	 Time used:  0.28 sec
2023-04-02 12:53:07,205 		792 of 10000 with 99.12% 	 Time used:  0.28 sec
2023-04-02 12:53:07,495 		816 of 10000 with 99.14% 	 Time used:  0.29 sec
2023-04-02 12:53:07,799 		840 of 10000 with 99.17% 	 Time used:  0.30 sec
2023-04-02 12:53:08,074 		864 of 10000 with 99.19% 	 Time used:  0.27 sec
2023-04-02 12:53:08,343 		888 of 10000 with 99.21% 	 Time used:  0.27 sec
2023-04-02 12:53:08,619 		912 of 10000 with 99.12% 	 Time used:  0.28 sec
2023-04-02 12:53:08,892 		936 of 10000 with 99.15% 	 Time used:  0.27 sec
2023-04-02 12:53:09,171 		960 of 10000 with 99.06% 	 Time used:  0.28 sec
2023-04-02 12:53:09,447 		984 of 10000 with 99.09% 	 Time used:  0.28 sec
2023-04-02 12:53:09,728 		1008 of 10000 with 99.11% 	 Time used:  0.28 sec
2023-04-02 12:53:10,010 		1032 of 10000 with 99.03% 	 Time used:  0.28 sec
2023-04-02 12:53:10,294 		1056 of 10000 with 99.05% 	 Time used:  0.28 sec
2023-04-02 12:53:10,561 		1080 of 10000 with 99.07% 	 Time used:  0.27 sec
2023-04-02 12:53:10,836 		1104 of 10000 with 99.09% 	 Time used:  0.27 sec
2023-04-02 12:53:11,092 		1128 of 10000 with 99.11% 	 Time used:  0.26 sec
2023-04-02 12:53:11,394 		1152 of 10000 with 99.13% 	 Time used:  0.30 sec
2023-04-02 12:53:11,681 		1176 of 10000 with 99.15% 	 Time used:  0.29 sec
2023-04-02 12:53:11,974 		1200 of 10000 with 99.17% 	 Time used:  0.29 sec
2023-04-02 12:53:12,274 		1224 of 10000 with 99.18% 	 Time used:  0.30 sec
2023-04-02 12:53:12,555 		1248 of 10000 with 99.04% 	 Time used:  0.28 sec
2023-04-02 12:53:12,837 		1272 of 10000 with 98.98% 	 Time used:  0.28 sec
2023-04-02 12:53:13,118 		1296 of 10000 with 99.00% 	 Time used:  0.28 sec
2023-04-02 12:53:13,417 		1320 of 10000 with 99.02% 	 Time used:  0.30 sec
2023-04-02 12:53:13,703 		1344 of 10000 with 99.03% 	 Time used:  0.29 sec
2023-04-02 12:53:13,976 		1368 of 10000 with 99.05% 	 Time used:  0.27 sec
2023-04-02 12:53:14,253 		1392 of 10000 with 99.07% 	 Time used:  0.28 sec
2023-04-02 12:53:14,556 		1416 of 10000 with 99.08% 	 Time used:  0.30 sec
2023-04-02 12:53:14,847 		1440 of 10000 with 99.10% 	 Time used:  0.29 sec
2023-04-02 12:53:15,115 		1464 of 10000 with 99.11% 	 Time used:  0.27 sec
2023-04-02 12:53:15,391 		1488 of 10000 with 99.13% 	 Time used:  0.28 sec
2023-04-02 12:53:15,677 		1512 of 10000 with 99.14% 	 Time used:  0.29 sec
2023-04-02 12:53:15,947 		1536 of 10000 with 99.15% 	 Time used:  0.27 sec
2023-04-02 12:53:16,230 		1560 of 10000 with 99.17% 	 Time used:  0.28 sec
2023-04-02 12:53:16,525 		1584 of 10000 with 99.18% 	 Time used:  0.29 sec
2023-04-02 12:53:16,808 		1608 of 10000 with 99.19% 	 Time used:  0.28 sec
2023-04-02 12:53:17,082 		1632 of 10000 with 99.20% 	 Time used:  0.27 sec
2023-04-02 12:53:17,364 		1656 of 10000 with 99.21% 	 Time used:  0.28 sec
2023-04-02 12:53:17,670 		1680 of 10000 with 99.23% 	 Time used:  0.31 sec
2023-04-02 12:53:17,951 		1704 of 10000 with 99.24% 	 Time used:  0.28 sec
2023-04-02 12:53:18,238 		1728 of 10000 with 99.25% 	 Time used:  0.29 sec
2023-04-02 12:53:18,509 		1752 of 10000 with 99.20% 	 Time used:  0.27 sec
2023-04-02 12:53:18,786 		1776 of 10000 with 99.21% 	 Time used:  0.28 sec
2023-04-02 12:53:19,068 		1800 of 10000 with 99.17% 	 Time used:  0.28 sec
2023-04-02 12:53:19,334 		1824 of 10000 with 99.18% 	 Time used:  0.27 sec
2023-04-02 12:53:19,616 		1848 of 10000 with 99.19% 	 Time used:  0.28 sec
2023-04-02 12:53:19,899 		1872 of 10000 with 99.20% 	 Time used:  0.28 sec
2023-04-02 12:53:20,172 		1896 of 10000 with 99.16% 	 Time used:  0.27 sec
2023-04-02 12:53:20,461 		1920 of 10000 with 99.11% 	 Time used:  0.29 sec
2023-04-02 12:53:20,742 		1944 of 10000 with 99.13% 	 Time used:  0.28 sec
2023-04-02 12:53:21,012 		1968 of 10000 with 99.14% 	 Time used:  0.27 sec
2023-04-02 12:53:21,300 		1992 of 10000 with 99.15% 	 Time used:  0.29 sec
2023-04-02 12:53:21,588 		2016 of 10000 with 99.16% 	 Time used:  0.29 sec
2023-04-02 12:53:21,884 		2040 of 10000 with 99.12% 	 Time used:  0.30 sec
2023-04-02 12:53:22,159 		2064 of 10000 with 99.03% 	 Time used:  0.27 sec
2023-04-02 12:53:22,435 		2088 of 10000 with 99.04% 	 Time used:  0.28 sec
2023-04-02 12:53:22,721 		2112 of 10000 with 99.05% 	 Time used:  0.29 sec
2023-04-02 12:53:23,018 		2136 of 10000 with 98.97% 	 Time used:  0.30 sec
2023-04-02 12:53:23,289 		2160 of 10000 with 98.98% 	 Time used:  0.27 sec
2023-04-02 12:53:23,586 		2184 of 10000 with 98.99% 	 Time used:  0.30 sec
2023-04-02 12:53:23,858 		2208 of 10000 with 99.00% 	 Time used:  0.27 sec
2023-04-02 12:53:24,130 		2232 of 10000 with 99.01% 	 Time used:  0.27 sec
2023-04-02 12:53:24,410 		2256 of 10000 with 99.02% 	 Time used:  0.28 sec
2023-04-02 12:53:24,695 		2280 of 10000 with 99.04% 	 Time used:  0.28 sec
2023-04-02 12:53:24,986 		2304 of 10000 with 98.96% 	 Time used:  0.29 sec
2023-04-02 12:53:25,265 		2328 of 10000 with 98.97% 	 Time used:  0.28 sec
2023-04-02 12:53:25,535 		2352 of 10000 with 98.98% 	 Time used:  0.27 sec
2023-04-02 12:53:25,823 		2376 of 10000 with 98.99% 	 Time used:  0.29 sec
2023-04-02 12:53:26,108 		2400 of 10000 with 99.00% 	 Time used:  0.29 sec
2023-04-02 12:53:26,387 		2424 of 10000 with 99.01% 	 Time used:  0.28 sec
2023-04-02 12:53:26,672 		2448 of 10000 with 99.02% 	 Time used:  0.28 sec
2023-04-02 12:53:26,942 		2472 of 10000 with 98.99% 	 Time used:  0.27 sec
2023-04-02 12:53:27,209 		2496 of 10000 with 99.00% 	 Time used:  0.27 sec
2023-04-02 12:53:27,492 		2520 of 10000 with 99.01% 	 Time used:  0.28 sec
2023-04-02 12:53:27,820 		2544 of 10000 with 99.02% 	 Time used:  0.33 sec
2023-04-02 12:53:28,107 		2568 of 10000 with 99.03% 	 Time used:  0.29 sec
2023-04-02 12:53:28,400 		2592 of 10000 with 99.04% 	 Time used:  0.29 sec
2023-04-02 12:53:28,693 		2616 of 10000 with 99.01% 	 Time used:  0.29 sec
2023-04-02 12:53:28,976 		2640 of 10000 with 99.02% 	 Time used:  0.28 sec
2023-04-02 12:53:29,265 		2664 of 10000 with 98.99% 	 Time used:  0.29 sec
2023-04-02 12:53:29,534 		2688 of 10000 with 99.00% 	 Time used:  0.27 sec
2023-04-02 12:53:29,818 		2712 of 10000 with 99.00% 	 Time used:  0.28 sec
2023-04-02 12:53:30,116 		2736 of 10000 with 99.01% 	 Time used:  0.30 sec
2023-04-02 12:53:30,396 		2760 of 10000 with 99.02% 	 Time used:  0.28 sec
2023-04-02 12:53:30,662 		2784 of 10000 with 99.03% 	 Time used:  0.26 sec
2023-04-02 12:53:30,933 		2808 of 10000 with 99.04% 	 Time used:  0.27 sec
2023-04-02 12:53:31,234 		2832 of 10000 with 99.05% 	 Time used:  0.30 sec
2023-04-02 12:53:31,490 		2856 of 10000 with 99.05% 	 Time used:  0.26 sec
2023-04-02 12:53:31,770 		2880 of 10000 with 99.06% 	 Time used:  0.28 sec
2023-04-02 12:53:32,046 		2904 of 10000 with 99.07% 	 Time used:  0.28 sec
2023-04-02 12:53:32,319 		2928 of 10000 with 99.08% 	 Time used:  0.27 sec
2023-04-02 12:53:32,608 		2952 of 10000 with 99.09% 	 Time used:  0.29 sec
2023-04-02 12:53:32,889 		2976 of 10000 with 99.09% 	 Time used:  0.28 sec
2023-04-02 12:53:33,170 		3000 of 10000 with 99.10% 	 Time used:  0.28 sec
2023-04-02 12:53:33,455 		3024 of 10000 with 99.11% 	 Time used:  0.28 sec
2023-04-02 12:53:33,741 		3048 of 10000 with 99.11% 	 Time used:  0.29 sec
2023-04-02 12:53:34,026 		3072 of 10000 with 99.12% 	 Time used:  0.28 sec
2023-04-02 12:53:34,307 		3096 of 10000 with 99.13% 	 Time used:  0.28 sec
2023-04-02 12:53:34,588 		3120 of 10000 with 99.13% 	 Time used:  0.28 sec
2023-04-02 12:53:34,878 		3144 of 10000 with 99.14% 	 Time used:  0.29 sec
2023-04-02 12:53:35,163 		3168 of 10000 with 99.15% 	 Time used:  0.28 sec
2023-04-02 12:53:35,448 		3192 of 10000 with 99.15% 	 Time used:  0.29 sec
2023-04-02 12:53:35,752 		3216 of 10000 with 99.16% 	 Time used:  0.30 sec
2023-04-02 12:53:36,058 		3240 of 10000 with 99.14% 	 Time used:  0.31 sec
2023-04-02 12:53:36,357 		3264 of 10000 with 99.14% 	 Time used:  0.30 sec
2023-04-02 12:53:36,645 		3288 of 10000 with 99.12% 	 Time used:  0.29 sec
2023-04-02 12:53:36,943 		3312 of 10000 with 99.12% 	 Time used:  0.30 sec
2023-04-02 12:53:37,216 		3336 of 10000 with 99.13% 	 Time used:  0.27 sec
2023-04-02 12:53:37,495 		3360 of 10000 with 99.14% 	 Time used:  0.28 sec
2023-04-02 12:53:37,767 		3384 of 10000 with 99.14% 	 Time used:  0.27 sec
2023-04-02 12:53:38,034 		3408 of 10000 with 99.15% 	 Time used:  0.27 sec
2023-04-02 12:53:38,318 		3432 of 10000 with 99.13% 	 Time used:  0.28 sec
2023-04-02 12:53:38,615 		3456 of 10000 with 99.13% 	 Time used:  0.30 sec
2023-04-02 12:53:38,908 		3480 of 10000 with 99.14% 	 Time used:  0.29 sec
2023-04-02 12:53:39,195 		3504 of 10000 with 99.14% 	 Time used:  0.29 sec
2023-04-02 12:53:39,455 		3528 of 10000 with 99.15% 	 Time used:  0.26 sec
2023-04-02 12:53:39,742 		3552 of 10000 with 99.16% 	 Time used:  0.29 sec
2023-04-02 12:53:40,021 		3576 of 10000 with 99.16% 	 Time used:  0.28 sec
2023-04-02 12:53:40,309 		3600 of 10000 with 99.17% 	 Time used:  0.29 sec
2023-04-02 12:53:40,599 		3624 of 10000 with 99.17% 	 Time used:  0.29 sec
2023-04-02 12:53:40,879 		3648 of 10000 with 99.18% 	 Time used:  0.28 sec
2023-04-02 12:53:41,173 		3672 of 10000 with 99.18% 	 Time used:  0.29 sec
2023-04-02 12:53:41,455 		3696 of 10000 with 99.19% 	 Time used:  0.28 sec
2023-04-02 12:53:41,739 		3720 of 10000 with 99.19% 	 Time used:  0.28 sec
2023-04-02 12:53:42,012 		3744 of 10000 with 99.20% 	 Time used:  0.27 sec
2023-04-02 12:53:42,288 		3768 of 10000 with 99.18% 	 Time used:  0.28 sec
2023-04-02 12:53:42,576 		3792 of 10000 with 99.18% 	 Time used:  0.29 sec
2023-04-02 12:53:42,849 		3816 of 10000 with 99.19% 	 Time used:  0.27 sec
2023-04-02 12:53:43,122 		3840 of 10000 with 99.19% 	 Time used:  0.27 sec
2023-04-02 12:53:43,398 		3864 of 10000 with 99.17% 	 Time used:  0.28 sec
2023-04-02 12:53:43,667 		3888 of 10000 with 99.18% 	 Time used:  0.27 sec
2023-04-02 12:53:43,961 		3912 of 10000 with 99.16% 	 Time used:  0.29 sec
2023-04-02 12:53:44,256 		3936 of 10000 with 99.16% 	 Time used:  0.29 sec
2023-04-02 12:53:44,522 		3960 of 10000 with 99.17% 	 Time used:  0.27 sec
2023-04-02 12:53:44,809 		3984 of 10000 with 99.17% 	 Time used:  0.29 sec
2023-04-02 12:53:45,103 		4008 of 10000 with 99.18% 	 Time used:  0.29 sec
2023-04-02 12:53:45,396 		4032 of 10000 with 99.18% 	 Time used:  0.29 sec
2023-04-02 12:53:45,668 		4056 of 10000 with 99.19% 	 Time used:  0.27 sec
2023-04-02 12:53:45,941 		4080 of 10000 with 99.17% 	 Time used:  0.27 sec
2023-04-02 12:53:46,211 		4104 of 10000 with 99.17% 	 Time used:  0.27 sec
2023-04-02 12:53:46,495 		4128 of 10000 with 99.18% 	 Time used:  0.28 sec
2023-04-02 12:53:46,769 		4152 of 10000 with 99.18% 	 Time used:  0.27 sec
2023-04-02 12:53:47,053 		4176 of 10000 with 99.19% 	 Time used:  0.28 sec
2023-04-02 12:53:47,344 		4200 of 10000 with 99.19% 	 Time used:  0.29 sec
2023-04-02 12:53:47,643 		4224 of 10000 with 99.20% 	 Time used:  0.30 sec
2023-04-02 12:53:47,936 		4248 of 10000 with 99.20% 	 Time used:  0.29 sec
2023-04-02 12:53:48,208 		4272 of 10000 with 99.18% 	 Time used:  0.27 sec
2023-04-02 12:53:48,480 		4296 of 10000 with 99.19% 	 Time used:  0.27 sec
2023-04-02 12:53:48,760 		4320 of 10000 with 99.19% 	 Time used:  0.28 sec
2023-04-02 12:53:49,050 		4344 of 10000 with 99.19% 	 Time used:  0.29 sec
2023-04-02 12:53:49,316 		4368 of 10000 with 99.20% 	 Time used:  0.27 sec
2023-04-02 12:53:49,599 		4392 of 10000 with 99.20% 	 Time used:  0.28 sec
2023-04-02 12:53:49,870 		4416 of 10000 with 99.21% 	 Time used:  0.27 sec
2023-04-02 12:53:50,146 		4440 of 10000 with 99.21% 	 Time used:  0.28 sec
2023-04-02 12:53:50,419 		4464 of 10000 with 99.22% 	 Time used:  0.27 sec
2023-04-02 12:53:50,704 		4488 of 10000 with 99.22% 	 Time used:  0.28 sec
2023-04-02 12:53:50,997 		4512 of 10000 with 99.20% 	 Time used:  0.29 sec
2023-04-02 12:53:51,287 		4536 of 10000 with 99.21% 	 Time used:  0.29 sec
2023-04-02 12:53:51,569 		4560 of 10000 with 99.21% 	 Time used:  0.28 sec
2023-04-02 12:53:51,867 		4584 of 10000 with 99.21% 	 Time used:  0.30 sec
2023-04-02 12:53:52,174 		4608 of 10000 with 99.22% 	 Time used:  0.31 sec
2023-04-02 12:53:52,444 		4632 of 10000 with 99.22% 	 Time used:  0.27 sec
2023-04-02 12:53:52,738 		4656 of 10000 with 99.23% 	 Time used:  0.29 sec
2023-04-02 12:53:53,021 		4680 of 10000 with 99.23% 	 Time used:  0.28 sec
2023-04-02 12:53:53,296 		4704 of 10000 with 99.23% 	 Time used:  0.28 sec
2023-04-02 12:53:53,581 		4728 of 10000 with 99.24% 	 Time used:  0.28 sec
2023-04-02 12:53:53,863 		4752 of 10000 with 99.24% 	 Time used:  0.28 sec
2023-04-02 12:53:54,164 		4776 of 10000 with 99.23% 	 Time used:  0.30 sec
2023-04-02 12:53:54,440 		4800 of 10000 with 99.23% 	 Time used:  0.28 sec
2023-04-02 12:53:54,717 		4824 of 10000 with 99.21% 	 Time used:  0.28 sec
2023-04-02 12:53:54,988 		4848 of 10000 with 99.22% 	 Time used:  0.27 sec
2023-04-02 12:53:55,272 		4872 of 10000 with 99.22% 	 Time used:  0.28 sec
2023-04-02 12:53:55,565 		4896 of 10000 with 99.22% 	 Time used:  0.29 sec
2023-04-02 12:53:55,851 		4920 of 10000 with 99.23% 	 Time used:  0.29 sec
2023-04-02 12:53:56,154 		4944 of 10000 with 99.23% 	 Time used:  0.30 sec
2023-04-02 12:53:56,425 		4968 of 10000 with 99.24% 	 Time used:  0.27 sec
2023-04-02 12:53:56,717 		4992 of 10000 with 99.24% 	 Time used:  0.29 sec
2023-04-02 12:53:57,000 		5016 of 10000 with 99.24% 	 Time used:  0.28 sec
2023-04-02 12:53:57,272 		5040 of 10000 with 99.25% 	 Time used:  0.27 sec
2023-04-02 12:53:57,541 		5064 of 10000 with 99.25% 	 Time used:  0.27 sec
2023-04-02 12:53:57,827 		5088 of 10000 with 99.25% 	 Time used:  0.29 sec
2023-04-02 12:53:58,104 		5112 of 10000 with 99.26% 	 Time used:  0.28 sec
2023-04-02 12:53:58,384 		5136 of 10000 with 99.26% 	 Time used:  0.28 sec
2023-04-02 12:53:58,660 		5160 of 10000 with 99.26% 	 Time used:  0.27 sec
2023-04-02 12:53:58,926 		5184 of 10000 with 99.27% 	 Time used:  0.27 sec
2023-04-02 12:53:59,213 		5208 of 10000 with 99.27% 	 Time used:  0.29 sec
2023-04-02 12:53:59,504 		5232 of 10000 with 99.27% 	 Time used:  0.29 sec
2023-04-02 12:53:59,787 		5256 of 10000 with 99.28% 	 Time used:  0.28 sec
2023-04-02 12:54:00,080 		5280 of 10000 with 99.28% 	 Time used:  0.29 sec
2023-04-02 12:54:00,353 		5304 of 10000 with 99.28% 	 Time used:  0.27 sec
2023-04-02 12:54:00,644 		5328 of 10000 with 99.29% 	 Time used:  0.29 sec
2023-04-02 12:54:00,916 		5352 of 10000 with 99.29% 	 Time used:  0.27 sec
2023-04-02 12:54:01,183 		5376 of 10000 with 99.29% 	 Time used:  0.27 sec
2023-04-02 12:54:01,459 		5400 of 10000 with 99.30% 	 Time used:  0.28 sec
2023-04-02 12:54:01,754 		5424 of 10000 with 99.30% 	 Time used:  0.29 sec
2023-04-02 12:54:02,024 		5448 of 10000 with 99.30% 	 Time used:  0.27 sec
2023-04-02 12:54:02,287 		5472 of 10000 with 99.31% 	 Time used:  0.26 sec
2023-04-02 12:54:02,558 		5496 of 10000 with 99.31% 	 Time used:  0.27 sec
2023-04-02 12:54:02,836 		5520 of 10000 with 99.31% 	 Time used:  0.28 sec
2023-04-02 12:54:03,113 		5544 of 10000 with 99.31% 	 Time used:  0.28 sec
2023-04-02 12:54:03,398 		5568 of 10000 with 99.32% 	 Time used:  0.28 sec
2023-04-02 12:54:03,672 		5592 of 10000 with 99.32% 	 Time used:  0.27 sec
2023-04-02 12:54:03,949 		5616 of 10000 with 99.32% 	 Time used:  0.28 sec
2023-04-02 12:54:04,231 		5640 of 10000 with 99.33% 	 Time used:  0.28 sec
2023-04-02 12:54:04,519 		5664 of 10000 with 99.33% 	 Time used:  0.29 sec
2023-04-02 12:54:04,821 		5688 of 10000 with 99.33% 	 Time used:  0.30 sec
2023-04-02 12:54:05,110 		5712 of 10000 with 99.33% 	 Time used:  0.29 sec
2023-04-02 12:54:05,393 		5736 of 10000 with 99.34% 	 Time used:  0.28 sec
2023-04-02 12:54:05,665 		5760 of 10000 with 99.34% 	 Time used:  0.27 sec
2023-04-02 12:54:05,949 		5784 of 10000 with 99.34% 	 Time used:  0.28 sec
2023-04-02 12:54:06,223 		5808 of 10000 with 99.35% 	 Time used:  0.27 sec
2023-04-02 12:54:06,494 		5832 of 10000 with 99.35% 	 Time used:  0.27 sec
2023-04-02 12:54:06,762 		5856 of 10000 with 99.35% 	 Time used:  0.27 sec
2023-04-02 12:54:07,051 		5880 of 10000 with 99.35% 	 Time used:  0.29 sec
2023-04-02 12:54:07,323 		5904 of 10000 with 99.36% 	 Time used:  0.27 sec
2023-04-02 12:54:07,595 		5928 of 10000 with 99.36% 	 Time used:  0.27 sec
2023-04-02 12:54:07,863 		5952 of 10000 with 99.34% 	 Time used:  0.27 sec
2023-04-02 12:54:08,135 		5976 of 10000 with 99.35% 	 Time used:  0.27 sec
2023-04-02 12:54:08,412 		6000 of 10000 with 99.35% 	 Time used:  0.28 sec
2023-04-02 12:54:08,703 		6024 of 10000 with 99.35% 	 Time used:  0.29 sec
2023-04-02 12:54:08,982 		6048 of 10000 with 99.36% 	 Time used:  0.28 sec
2023-04-02 12:54:09,254 		6072 of 10000 with 99.36% 	 Time used:  0.27 sec
2023-04-02 12:54:09,529 		6096 of 10000 with 99.36% 	 Time used:  0.27 sec
2023-04-02 12:54:09,799 		6120 of 10000 with 99.36% 	 Time used:  0.27 sec
2023-04-02 12:54:10,068 		6144 of 10000 with 99.37% 	 Time used:  0.27 sec
2023-04-02 12:54:10,345 		6168 of 10000 with 99.37% 	 Time used:  0.28 sec
2023-04-02 12:54:10,614 		6192 of 10000 with 99.37% 	 Time used:  0.27 sec
2023-04-02 12:54:10,883 		6216 of 10000 with 99.37% 	 Time used:  0.27 sec
2023-04-02 12:54:11,181 		6240 of 10000 with 99.38% 	 Time used:  0.30 sec
2023-04-02 12:54:11,446 		6264 of 10000 with 99.38% 	 Time used:  0.26 sec
2023-04-02 12:54:11,722 		6288 of 10000 with 99.38% 	 Time used:  0.28 sec
2023-04-02 12:54:11,994 		6312 of 10000 with 99.38% 	 Time used:  0.27 sec
2023-04-02 12:54:12,265 		6336 of 10000 with 99.38% 	 Time used:  0.27 sec
2023-04-02 12:54:12,538 		6360 of 10000 with 99.39% 	 Time used:  0.27 sec
2023-04-02 12:54:12,822 		6384 of 10000 with 99.39% 	 Time used:  0.28 sec
2023-04-02 12:54:13,101 		6408 of 10000 with 99.39% 	 Time used:  0.28 sec
2023-04-02 12:54:13,375 		6432 of 10000 with 99.39% 	 Time used:  0.27 sec
2023-04-02 12:54:13,663 		6456 of 10000 with 99.40% 	 Time used:  0.29 sec
2023-04-02 12:54:13,954 		6480 of 10000 with 99.40% 	 Time used:  0.29 sec
2023-04-02 12:54:14,234 		6504 of 10000 with 99.40% 	 Time used:  0.28 sec
2023-04-02 12:54:14,512 		6528 of 10000 with 99.40% 	 Time used:  0.28 sec
2023-04-02 12:54:14,795 		6552 of 10000 with 99.40% 	 Time used:  0.28 sec
2023-04-02 12:54:15,104 		6576 of 10000 with 99.41% 	 Time used:  0.31 sec
2023-04-02 12:54:15,403 		6600 of 10000 with 99.39% 	 Time used:  0.30 sec
2023-04-02 12:54:15,698 		6624 of 10000 with 99.40% 	 Time used:  0.29 sec
2023-04-02 12:54:15,999 		6648 of 10000 with 99.38% 	 Time used:  0.30 sec
2023-04-02 12:54:16,264 		6672 of 10000 with 99.39% 	 Time used:  0.26 sec
2023-04-02 12:54:16,549 		6696 of 10000 with 99.39% 	 Time used:  0.29 sec
2023-04-02 12:54:16,824 		6720 of 10000 with 99.39% 	 Time used:  0.27 sec
2023-04-02 12:54:17,097 		6744 of 10000 with 99.39% 	 Time used:  0.27 sec
2023-04-02 12:54:17,377 		6768 of 10000 with 99.39% 	 Time used:  0.28 sec
2023-04-02 12:54:17,641 		6792 of 10000 with 99.40% 	 Time used:  0.26 sec
2023-04-02 12:54:17,909 		6816 of 10000 with 99.40% 	 Time used:  0.27 sec
2023-04-02 12:54:18,176 		6840 of 10000 with 99.40% 	 Time used:  0.27 sec
2023-04-02 12:54:18,462 		6864 of 10000 with 99.40% 	 Time used:  0.29 sec
2023-04-02 12:54:18,734 		6888 of 10000 with 99.40% 	 Time used:  0.27 sec
2023-04-02 12:54:19,014 		6912 of 10000 with 99.41% 	 Time used:  0.28 sec
2023-04-02 12:54:19,293 		6936 of 10000 with 99.41% 	 Time used:  0.28 sec
2023-04-02 12:54:19,583 		6960 of 10000 with 99.41% 	 Time used:  0.29 sec
2023-04-02 12:54:19,878 		6984 of 10000 with 99.41% 	 Time used:  0.29 sec
2023-04-02 12:54:20,165 		7008 of 10000 with 99.41% 	 Time used:  0.29 sec
2023-04-02 12:54:20,445 		7032 of 10000 with 99.42% 	 Time used:  0.28 sec
2023-04-02 12:54:20,729 		7056 of 10000 with 99.42% 	 Time used:  0.28 sec
2023-04-02 12:54:21,000 		7080 of 10000 with 99.42% 	 Time used:  0.27 sec
2023-04-02 12:54:21,285 		7104 of 10000 with 99.42% 	 Time used:  0.28 sec
2023-04-02 12:54:21,558 		7128 of 10000 with 99.42% 	 Time used:  0.27 sec
2023-04-02 12:54:21,839 		7152 of 10000 with 99.43% 	 Time used:  0.28 sec
2023-04-02 12:54:22,117 		7176 of 10000 with 99.43% 	 Time used:  0.28 sec
2023-04-02 12:54:22,382 		7200 of 10000 with 99.43% 	 Time used:  0.26 sec
2023-04-02 12:54:22,677 		7224 of 10000 with 99.43% 	 Time used:  0.29 sec
2023-04-02 12:54:22,971 		7248 of 10000 with 99.43% 	 Time used:  0.29 sec
2023-04-02 12:54:23,246 		7272 of 10000 with 99.44% 	 Time used:  0.28 sec
2023-04-02 12:54:23,540 		7296 of 10000 with 99.44% 	 Time used:  0.29 sec
2023-04-02 12:54:23,827 		7320 of 10000 with 99.44% 	 Time used:  0.29 sec
2023-04-02 12:54:24,097 		7344 of 10000 with 99.44% 	 Time used:  0.27 sec
2023-04-02 12:54:24,381 		7368 of 10000 with 99.44% 	 Time used:  0.28 sec
2023-04-02 12:54:24,647 		7392 of 10000 with 99.45% 	 Time used:  0.26 sec
2023-04-02 12:54:24,923 		7416 of 10000 with 99.45% 	 Time used:  0.28 sec
2023-04-02 12:54:25,210 		7440 of 10000 with 99.45% 	 Time used:  0.29 sec
2023-04-02 12:54:25,510 		7464 of 10000 with 99.45% 	 Time used:  0.30 sec
2023-04-02 12:54:25,783 		7488 of 10000 with 99.45% 	 Time used:  0.27 sec
2023-04-02 12:54:26,061 		7512 of 10000 with 99.45% 	 Time used:  0.28 sec
2023-04-02 12:54:26,345 		7536 of 10000 with 99.46% 	 Time used:  0.28 sec
2023-04-02 12:54:26,615 		7560 of 10000 with 99.46% 	 Time used:  0.27 sec
2023-04-02 12:54:26,894 		7584 of 10000 with 99.46% 	 Time used:  0.28 sec
2023-04-02 12:54:27,177 		7608 of 10000 with 99.46% 	 Time used:  0.28 sec
2023-04-02 12:54:27,461 		7632 of 10000 with 99.46% 	 Time used:  0.28 sec
2023-04-02 12:54:27,724 		7656 of 10000 with 99.46% 	 Time used:  0.26 sec
2023-04-02 12:54:28,025 		7680 of 10000 with 99.47% 	 Time used:  0.30 sec
2023-04-02 12:54:28,287 		7704 of 10000 with 99.47% 	 Time used:  0.26 sec
2023-04-02 12:54:28,562 		7728 of 10000 with 99.47% 	 Time used:  0.27 sec
2023-04-02 12:54:28,821 		7752 of 10000 with 99.47% 	 Time used:  0.26 sec
2023-04-02 12:54:29,058 		7776 of 10000 with 99.47% 	 Time used:  0.24 sec
2023-04-02 12:54:29,323 		7800 of 10000 with 99.47% 	 Time used:  0.27 sec
2023-04-02 12:54:29,584 		7824 of 10000 with 99.48% 	 Time used:  0.26 sec
2023-04-02 12:54:29,847 		7848 of 10000 with 99.48% 	 Time used:  0.26 sec
2023-04-02 12:54:30,096 		7872 of 10000 with 99.48% 	 Time used:  0.25 sec
2023-04-02 12:54:30,353 		7896 of 10000 with 99.48% 	 Time used:  0.26 sec
2023-04-02 12:54:30,602 		7920 of 10000 with 99.48% 	 Time used:  0.25 sec
2023-04-02 12:54:30,861 		7944 of 10000 with 99.48% 	 Time used:  0.26 sec
2023-04-02 12:54:31,121 		7968 of 10000 with 99.49% 	 Time used:  0.26 sec
2023-04-02 12:54:31,415 		7992 of 10000 with 99.49% 	 Time used:  0.29 sec
2023-04-02 12:54:31,680 		8016 of 10000 with 99.49% 	 Time used:  0.26 sec
2023-04-02 12:54:31,934 		8040 of 10000 with 99.49% 	 Time used:  0.25 sec
2023-04-02 12:54:32,198 		8064 of 10000 with 99.49% 	 Time used:  0.26 sec
2023-04-02 12:54:32,468 		8088 of 10000 with 99.49% 	 Time used:  0.27 sec
2023-04-02 12:54:32,750 		8112 of 10000 with 99.49% 	 Time used:  0.28 sec
2023-04-02 12:54:33,016 		8136 of 10000 with 99.50% 	 Time used:  0.27 sec
2023-04-02 12:54:33,280 		8160 of 10000 with 99.50% 	 Time used:  0.26 sec
2023-04-02 12:54:33,546 		8184 of 10000 with 99.50% 	 Time used:  0.27 sec
2023-04-02 12:54:33,801 		8208 of 10000 with 99.50% 	 Time used:  0.25 sec
2023-04-02 12:54:34,071 		8232 of 10000 with 99.50% 	 Time used:  0.27 sec
2023-04-02 12:54:34,341 		8256 of 10000 with 99.50% 	 Time used:  0.27 sec
2023-04-02 12:54:34,608 		8280 of 10000 with 99.50% 	 Time used:  0.27 sec
2023-04-02 12:54:34,901 		8304 of 10000 with 99.51% 	 Time used:  0.29 sec
2023-04-02 12:54:35,182 		8328 of 10000 with 99.50% 	 Time used:  0.28 sec
2023-04-02 12:54:35,429 		8352 of 10000 with 99.50% 	 Time used:  0.25 sec
2023-04-02 12:54:35,713 		8376 of 10000 with 99.50% 	 Time used:  0.28 sec
2023-04-02 12:54:36,002 		8400 of 10000 with 99.50% 	 Time used:  0.29 sec
2023-04-02 12:54:36,282 		8424 of 10000 with 99.49% 	 Time used:  0.28 sec
2023-04-02 12:54:36,564 		8448 of 10000 with 99.49% 	 Time used:  0.28 sec
2023-04-02 12:54:36,828 		8472 of 10000 with 99.49% 	 Time used:  0.26 sec
2023-04-02 12:54:37,093 		8496 of 10000 with 99.49% 	 Time used:  0.26 sec
2023-04-02 12:54:37,350 		8520 of 10000 with 99.50% 	 Time used:  0.26 sec
2023-04-02 12:54:37,642 		8544 of 10000 with 99.49% 	 Time used:  0.29 sec
2023-04-02 12:54:37,911 		8568 of 10000 with 99.49% 	 Time used:  0.27 sec
2023-04-02 12:54:38,187 		8592 of 10000 with 99.49% 	 Time used:  0.28 sec
2023-04-02 12:54:38,503 		8616 of 10000 with 99.49% 	 Time used:  0.32 sec
2023-04-02 12:54:38,789 		8640 of 10000 with 99.49% 	 Time used:  0.29 sec
2023-04-02 12:54:39,059 		8664 of 10000 with 99.49% 	 Time used:  0.27 sec
2023-04-02 12:54:39,342 		8688 of 10000 with 99.49% 	 Time used:  0.28 sec
2023-04-02 12:54:39,619 		8712 of 10000 with 99.49% 	 Time used:  0.28 sec
2023-04-02 12:54:39,905 		8736 of 10000 with 99.50% 	 Time used:  0.29 sec
2023-04-02 12:54:40,194 		8760 of 10000 with 99.50% 	 Time used:  0.29 sec
2023-04-02 12:54:40,471 		8784 of 10000 with 99.50% 	 Time used:  0.28 sec
2023-04-02 12:54:40,745 		8808 of 10000 with 99.50% 	 Time used:  0.27 sec
2023-04-02 12:54:41,019 		8832 of 10000 with 99.50% 	 Time used:  0.27 sec
2023-04-02 12:54:41,285 		8856 of 10000 with 99.50% 	 Time used:  0.27 sec
2023-04-02 12:54:41,565 		8880 of 10000 with 99.50% 	 Time used:  0.28 sec
2023-04-02 12:54:41,831 		8904 of 10000 with 99.51% 	 Time used:  0.27 sec
2023-04-02 12:54:42,103 		8928 of 10000 with 99.51% 	 Time used:  0.27 sec
2023-04-02 12:54:42,380 		8952 of 10000 with 99.51% 	 Time used:  0.28 sec
2023-04-02 12:54:42,637 		8976 of 10000 with 99.51% 	 Time used:  0.26 sec
2023-04-02 12:54:42,912 		9000 of 10000 with 99.51% 	 Time used:  0.28 sec
2023-04-02 12:54:43,189 		9024 of 10000 with 99.50% 	 Time used:  0.28 sec
2023-04-02 12:54:43,461 		9048 of 10000 with 99.50% 	 Time used:  0.27 sec
2023-04-02 12:54:43,720 		9072 of 10000 with 99.50% 	 Time used:  0.26 sec
2023-04-02 12:54:43,976 		9096 of 10000 with 99.51% 	 Time used:  0.26 sec
2023-04-02 12:54:44,252 		9120 of 10000 with 99.51% 	 Time used:  0.28 sec
2023-04-02 12:54:44,518 		9144 of 10000 with 99.51% 	 Time used:  0.27 sec
2023-04-02 12:54:44,785 		9168 of 10000 with 99.51% 	 Time used:  0.27 sec
2023-04-02 12:54:45,063 		9192 of 10000 with 99.51% 	 Time used:  0.28 sec
2023-04-02 12:54:45,315 		9216 of 10000 with 99.51% 	 Time used:  0.25 sec
2023-04-02 12:54:45,572 		9240 of 10000 with 99.51% 	 Time used:  0.26 sec
2023-04-02 12:54:45,847 		9264 of 10000 with 99.51% 	 Time used:  0.28 sec
2023-04-02 12:54:46,114 		9288 of 10000 with 99.52% 	 Time used:  0.27 sec
2023-04-02 12:54:46,396 		9312 of 10000 with 99.52% 	 Time used:  0.28 sec
2023-04-02 12:54:46,670 		9336 of 10000 with 99.52% 	 Time used:  0.27 sec
2023-04-02 12:54:46,935 		9360 of 10000 with 99.52% 	 Time used:  0.26 sec
2023-04-02 12:54:47,210 		9384 of 10000 with 99.52% 	 Time used:  0.28 sec
2023-04-02 12:54:47,488 		9408 of 10000 with 99.52% 	 Time used:  0.28 sec
2023-04-02 12:54:47,769 		9432 of 10000 with 99.52% 	 Time used:  0.28 sec
2023-04-02 12:54:48,065 		9456 of 10000 with 99.52% 	 Time used:  0.30 sec
2023-04-02 12:54:48,344 		9480 of 10000 with 99.53% 	 Time used:  0.28 sec
2023-04-02 12:54:48,630 		9504 of 10000 with 99.53% 	 Time used:  0.29 sec
2023-04-02 12:54:48,925 		9528 of 10000 with 99.53% 	 Time used:  0.30 sec
2023-04-02 12:54:49,216 		9552 of 10000 with 99.53% 	 Time used:  0.29 sec
2023-04-02 12:54:49,487 		9576 of 10000 with 99.53% 	 Time used:  0.27 sec
2023-04-02 12:54:49,754 		9600 of 10000 with 99.53% 	 Time used:  0.27 sec
2023-04-02 12:54:50,031 		9624 of 10000 with 99.53% 	 Time used:  0.28 sec
2023-04-02 12:54:50,322 		9648 of 10000 with 99.53% 	 Time used:  0.29 sec
2023-04-02 12:54:50,607 		9672 of 10000 with 99.53% 	 Time used:  0.28 sec
2023-04-02 12:54:50,893 		9696 of 10000 with 99.53% 	 Time used:  0.29 sec
2023-04-02 12:54:51,177 		9720 of 10000 with 99.53% 	 Time used:  0.28 sec
2023-04-02 12:54:51,439 		9744 of 10000 with 99.52% 	 Time used:  0.26 sec
2023-04-02 12:54:51,715 		9768 of 10000 with 99.52% 	 Time used:  0.28 sec
2023-04-02 12:54:51,991 		9792 of 10000 with 99.52% 	 Time used:  0.28 sec
2023-04-02 12:54:52,266 		9816 of 10000 with 99.52% 	 Time used:  0.27 sec
2023-04-02 12:54:52,553 		9840 of 10000 with 99.52% 	 Time used:  0.29 sec
2023-04-02 12:54:52,833 		9864 of 10000 with 99.52% 	 Time used:  0.28 sec
2023-04-02 12:54:53,135 		9888 of 10000 with 99.52% 	 Time used:  0.30 sec
2023-04-02 12:54:53,416 		9912 of 10000 with 99.53% 	 Time used:  0.28 sec
2023-04-02 12:54:53,702 		9936 of 10000 with 99.53% 	 Time used:  0.29 sec
2023-04-02 12:54:53,973 		9960 of 10000 with 99.53% 	 Time used:  0.27 sec
2023-04-02 12:54:54,251 		9984 of 10000 with 99.53% 	 Time used:  0.28 sec
2023-04-02 12:54:54,445 		10000 of 10000 with 99.53% 	 Time used:  0.19 sec
2023-04-02 12:54:54,445 
2023-04-02 12:54:54,446 			Learning rate: weights:   1.000e-05    
2023-04-02 12:54:54,446 			Last test performance: 99.53%
2023-04-02 12:54:54,446 ----------------
2023-04-02 12:55:00,031   82  =>  0    		Training 486 pattern with 99.79% 	Forward time: 	 5.48 sec
2023-04-02 12:55:00,031 			Loss:    3.791e-03    			Backward time: 	 0.10 sec 
2023-04-02 12:55:00,031 ADAM: Layer 0 -> dw_min:1.0000e+00  dw_max:1.0000e+00 lr:1.0000e-05
2023-04-02 12:55:00,031 ADAM: Layer 1 -> dw_min:9.9999e-01  dw_max:1.0000e+00 lr:1.0000e-05
2023-04-02 12:55:00,031 ADAM: Layer 2 -> dw_min:9.9999e-01  dw_max:1.0000e+00 lr:1.0000e-05
2023-04-02 12:55:00,031 ADAM: Layer 3 -> dw_min:9.9999e-01  dw_max:1.0000e+00 lr:1.0000e-05
2023-04-02 12:55:00,046 			Learning rate: weights:   1.000e-05    
2023-04-02 12:55:00,046 			Last test performance: 99.53%
2023-04-02 12:55:00,046 ----------------
2023-04-02 12:55:05,776   82  =>  1    		Training 486 pattern with 100.00% 	Forward time: 	 5.63 sec
2023-04-02 12:55:05,776 			Loss:    1.413e-03    			Backward time: 	 0.10 sec 
2023-04-02 12:55:05,777 ADAM: Layer 0 -> dw_min:1.0000e+00  dw_max:1.0000e+00 lr:1.0000e-05
2023-04-02 12:55:05,777 ADAM: Layer 1 -> dw_min:9.9999e-01  dw_max:1.0000e+00 lr:1.0000e-05
2023-04-02 12:55:05,777 ADAM: Layer 2 -> dw_min:9.9999e-01  dw_max:1.0000e+00 lr:1.0000e-05
2023-04-02 12:55:05,777 ADAM: Layer 3 -> dw_min:9.9999e-01  dw_max:1.0000e+00 lr:1.0000e-05
2023-04-02 12:55:05,903 			Learning rate: weights:   1.000e-05    
2023-04-02 12:55:05,904 			Last test performance: 99.53%
2023-04-02 12:55:05,904 ----------------
2023-04-02 12:55:11,684   82  =>  2    		Training 486 pattern with 100.00% 	Forward time: 	 5.68 sec
2023-04-02 12:55:11,684 			Loss:    9.346e-04    			Backward time: 	 0.10 sec 
2023-04-02 12:55:11,684 ADAM: Layer 0 -> dw_min:1.0000e+00  dw_max:1.0000e+00 lr:1.0000e-05
2023-04-02 12:55:11,684 ADAM: Layer 1 -> dw_min:9.9999e-01  dw_max:1.0000e+00 lr:1.0000e-05
2023-04-02 12:55:11,684 ADAM: Layer 2 -> dw_min:9.9998e-01  dw_max:1.0000e+00 lr:1.0000e-05
2023-04-02 12:55:11,684 ADAM: Layer 3 -> dw_min:9.9999e-01  dw_max:1.0000e+00 lr:1.0000e-05
2023-04-02 12:55:11,764 			Learning rate: weights:   1.000e-05    
2023-04-02 12:55:11,764 			Last test performance: 99.53%
2023-04-02 12:55:11,764 ----------------
2023-04-02 12:55:17,424   82  =>  3    		Training 486 pattern with 100.00% 	Forward time: 	 5.56 sec
2023-04-02 12:55:17,424 			Loss:    6.126e-04    			Backward time: 	 0.10 sec 
2023-04-02 12:55:17,424 ADAM: Layer 0 -> dw_min:1.0000e+00  dw_max:1.0000e+00 lr:1.0000e-05
2023-04-02 12:55:17,424 ADAM: Layer 1 -> dw_min:9.9999e-01  dw_max:1.0000e+00 lr:1.0000e-05
2023-04-02 12:55:17,425 ADAM: Layer 2 -> dw_min:9.9999e-01  dw_max:1.0000e+00 lr:1.0000e-05
2023-04-02 12:55:17,425 ADAM: Layer 3 -> dw_min:1.0000e+00  dw_max:1.0000e+00 lr:1.0000e-05
2023-04-02 12:55:17,496 			Learning rate: weights:   1.000e-05    
2023-04-02 12:55:17,496 			Last test performance: 99.53%
2023-04-02 12:55:17,496 ----------------
2023-04-02 12:55:23,047   82  =>  4    		Training 486 pattern with 100.00% 	Forward time: 	 5.45 sec
2023-04-02 12:55:23,047 			Loss:    1.378e-03    			Backward time: 	 0.10 sec 
2023-04-02 12:55:23,047 ADAM: Layer 0 -> dw_min:1.0000e+00  dw_max:1.0000e+00 lr:1.0000e-05
2023-04-02 12:55:23,048 ADAM: Layer 1 -> dw_min:9.9999e-01  dw_max:1.0000e+00 lr:1.0000e-05
2023-04-02 12:55:23,048 ADAM: Layer 2 -> dw_min:9.9998e-01  dw_max:1.0000e+00 lr:1.0000e-05
2023-04-02 12:55:23,048 ADAM: Layer 3 -> dw_min:9.9999e-01  dw_max:1.0000e+00 lr:1.0000e-05
2023-04-02 12:55:23,064 			Learning rate: weights:   1.000e-05    
2023-04-02 12:55:23,064 			Last test performance: 99.53%
2023-04-02 12:55:23,064 ----------------
2023-04-02 12:55:28,730   82  =>  5    		Training 486 pattern with 100.00% 	Forward time: 	 5.57 sec
2023-04-02 12:55:28,730 			Loss:    4.331e-04    			Backward time: 	 0.10 sec 
2023-04-02 12:55:28,731 ADAM: Layer 0 -> dw_min:1.0000e+00  dw_max:1.0000e+00 lr:1.0000e-05
2023-04-02 12:55:28,731 ADAM: Layer 1 -> dw_min:9.9999e-01  dw_max:1.0000e+00 lr:1.0000e-05
2023-04-02 12:55:28,731 ADAM: Layer 2 -> dw_min:9.9999e-01  dw_max:1.0000e+00 lr:1.0000e-05
2023-04-02 12:55:28,731 ADAM: Layer 3 -> dw_min:9.9999e-01  dw_max:1.0000e+00 lr:1.0000e-05
2023-04-02 12:55:28,746 			Learning rate: weights:   1.000e-05    
2023-04-02 12:55:28,746 			Last test performance: 99.53%
2023-04-02 12:55:28,746 ----------------
2023-04-02 12:55:34,474   82  =>  6    		Training 486 pattern with 100.00% 	Forward time: 	 5.63 sec
2023-04-02 12:55:34,474 			Loss:    2.105e-04    			Backward time: 	 0.10 sec 
2023-04-02 12:55:34,474 ADAM: Layer 0 -> dw_min:1.0000e+00  dw_max:1.0000e+00 lr:1.0000e-05
2023-04-02 12:55:34,475 ADAM: Layer 1 -> dw_min:9.9999e-01  dw_max:1.0000e+00 lr:1.0000e-05
2023-04-02 12:55:34,475 ADAM: Layer 2 -> dw_min:9.9999e-01  dw_max:1.0000e+00 lr:1.0000e-05
2023-04-02 12:55:34,475 ADAM: Layer 3 -> dw_min:9.9999e-01  dw_max:1.0000e+00 lr:1.0000e-05
2023-04-02 12:55:34,604 			Learning rate: weights:   1.000e-05    
2023-04-02 12:55:34,604 			Last test performance: 99.53%
2023-04-02 12:55:34,604 ----------------
2023-04-02 12:55:40,315   82  =>  7    		Training 486 pattern with 99.79% 	Forward time: 	 5.61 sec
2023-04-02 12:55:40,315 			Loss:    1.775e-03    			Backward time: 	 0.10 sec 
2023-04-02 12:55:40,315 ADAM: Layer 0 -> dw_min:1.0000e+00  dw_max:1.0000e+00 lr:1.0000e-05
2023-04-02 12:55:40,315 ADAM: Layer 1 -> dw_min:9.9999e-01  dw_max:1.0000e+00 lr:1.0000e-05
2023-04-02 12:55:40,315 ADAM: Layer 2 -> dw_min:9.9999e-01  dw_max:1.0000e+00 lr:1.0000e-05
2023-04-02 12:55:40,315 ADAM: Layer 3 -> dw_min:9.9999e-01  dw_max:1.0000e+00 lr:1.0000e-05
2023-04-02 12:55:40,331 			Learning rate: weights:   1.000e-05    
2023-04-02 12:55:40,331 			Last test performance: 99.53%
2023-04-02 12:55:40,331 ----------------
2023-04-02 12:55:45,970   82  =>  8    		Training 486 pattern with 100.00% 	Forward time: 	 5.54 sec
2023-04-02 12:55:45,970 			Loss:    1.535e-03    			Backward time: 	 0.10 sec 
2023-04-02 12:55:45,970 ADAM: Layer 0 -> dw_min:1.0000e+00  dw_max:1.0000e+00 lr:1.0000e-05
2023-04-02 12:55:45,970 ADAM: Layer 1 -> dw_min:9.9999e-01  dw_max:1.0000e+00 lr:1.0000e-05
2023-04-02 12:55:45,970 ADAM: Layer 2 -> dw_min:9.9999e-01  dw_max:1.0000e+00 lr:1.0000e-05
2023-04-02 12:55:45,970 ADAM: Layer 3 -> dw_min:9.9999e-01  dw_max:1.0000e+00 lr:1.0000e-05
2023-04-02 12:55:45,986 			Learning rate: weights:   1.000e-05    
2023-04-02 12:55:45,986 			Last test performance: 99.53%
2023-04-02 12:55:45,986 ----------------
2023-04-02 12:55:51,605   82  =>  9    		Training 486 pattern with 100.00% 	Forward time: 	 5.52 sec
2023-04-02 12:55:51,605 			Loss:    2.777e-04    			Backward time: 	 0.10 sec 
2023-04-02 12:55:51,605 ADAM: Layer 0 -> dw_min:1.0000e+00  dw_max:1.0000e+00 lr:1.0000e-05
2023-04-02 12:55:51,606 ADAM: Layer 1 -> dw_min:9.9999e-01  dw_max:1.0000e+00 lr:1.0000e-05
2023-04-02 12:55:51,606 ADAM: Layer 2 -> dw_min:9.9999e-01  dw_max:1.0000e+00 lr:1.0000e-05
2023-04-02 12:55:51,606 ADAM: Layer 3 -> dw_min:9.9999e-01  dw_max:1.0000e+00 lr:1.0000e-05
2023-04-02 12:55:51,622 			Learning rate: weights:   1.000e-05    
2023-04-02 12:55:51,623 			Last test performance: 99.53%
2023-04-02 12:55:51,623 ----------------
2023-04-02 12:55:57,310   82  =>  10   		Training 486 pattern with 99.79% 	Forward time: 	 5.59 sec
2023-04-02 12:55:57,310 			Loss:    3.697e-03    			Backward time: 	 0.10 sec 
2023-04-02 12:55:57,310 ADAM: Layer 0 -> dw_min:1.0000e+00  dw_max:1.0000e+00 lr:1.0000e-05
2023-04-02 12:55:57,311 ADAM: Layer 1 -> dw_min:9.9999e-01  dw_max:1.0000e+00 lr:1.0000e-05
2023-04-02 12:55:57,311 ADAM: Layer 2 -> dw_min:9.9998e-01  dw_max:1.0000e+00 lr:1.0000e-05
2023-04-02 12:55:57,311 ADAM: Layer 3 -> dw_min:9.9999e-01  dw_max:1.0000e+00 lr:1.0000e-05
2023-04-02 12:55:57,326 			Learning rate: weights:   1.000e-05    
2023-04-02 12:55:57,326 			Last test performance: 99.53%
2023-04-02 12:55:57,326 ----------------
2023-04-02 12:56:02,993   82  =>  11   		Training 486 pattern with 100.00% 	Forward time: 	 5.57 sec
2023-04-02 12:56:02,993 			Loss:    4.657e-04    			Backward time: 	 0.10 sec 
2023-04-02 12:56:02,994 ADAM: Layer 0 -> dw_min:1.0000e+00  dw_max:1.0000e+00 lr:1.0000e-05
2023-04-02 12:56:02,994 ADAM: Layer 1 -> dw_min:9.9999e-01  dw_max:1.0000e+00 lr:1.0000e-05
2023-04-02 12:56:02,994 ADAM: Layer 2 -> dw_min:9.9999e-01  dw_max:1.0000e+00 lr:1.0000e-05
2023-04-02 12:56:02,994 ADAM: Layer 3 -> dw_min:9.9999e-01  dw_max:1.0000e+00 lr:1.0000e-05
2023-04-02 12:56:03,009 			Learning rate: weights:   1.000e-05    
2023-04-02 12:56:03,010 			Last test performance: 99.53%
2023-04-02 12:56:03,010 ----------------
2023-04-02 12:56:08,747   82  =>  12   		Training 486 pattern with 100.00% 	Forward time: 	 5.64 sec
2023-04-02 12:56:08,747 			Loss:    3.682e-04    			Backward time: 	 0.10 sec 
2023-04-02 12:56:08,748 ADAM: Layer 0 -> dw_min:1.0000e+00  dw_max:1.0000e+00 lr:1.0000e-05
2023-04-02 12:56:08,748 ADAM: Layer 1 -> dw_min:9.9999e-01  dw_max:1.0000e+00 lr:1.0000e-05
2023-04-02 12:56:08,748 ADAM: Layer 2 -> dw_min:9.9999e-01  dw_max:1.0000e+00 lr:1.0000e-05
2023-04-02 12:56:08,748 ADAM: Layer 3 -> dw_min:9.9999e-01  dw_max:1.0000e+00 lr:1.0000e-05
2023-04-02 12:56:08,764 			Learning rate: weights:   1.000e-05    
2023-04-02 12:56:08,764 			Last test performance: 99.53%
2023-04-02 12:56:08,764 ----------------
2023-04-02 12:56:14,400   82  =>  13   		Training 486 pattern with 100.00% 	Forward time: 	 5.54 sec
2023-04-02 12:56:14,400 			Loss:    8.683e-04    			Backward time: 	 0.09 sec 
2023-04-02 12:56:14,400 ADAM: Layer 0 -> dw_min:1.0000e+00  dw_max:1.0000e+00 lr:1.0000e-05
2023-04-02 12:56:14,400 ADAM: Layer 1 -> dw_min:9.9999e-01  dw_max:1.0000e+00 lr:1.0000e-05
2023-04-02 12:56:14,400 ADAM: Layer 2 -> dw_min:9.9998e-01  dw_max:1.0000e+00 lr:1.0000e-05
2023-04-02 12:56:14,401 ADAM: Layer 3 -> dw_min:9.9999e-01  dw_max:1.0000e+00 lr:1.0000e-05
2023-04-02 12:56:14,457 			Learning rate: weights:   1.000e-05    
2023-04-02 12:56:14,457 			Last test performance: 99.53%
2023-04-02 12:56:14,457 ----------------
2023-04-02 12:56:20,186   82  =>  14   		Training 486 pattern with 100.00% 	Forward time: 	 5.63 sec
2023-04-02 12:56:20,186 			Loss:    8.783e-04    			Backward time: 	 0.09 sec 
2023-04-02 12:56:20,186 ADAM: Layer 0 -> dw_min:1.0000e+00  dw_max:1.0000e+00 lr:1.0000e-05
2023-04-02 12:56:20,186 ADAM: Layer 1 -> dw_min:9.9999e-01  dw_max:1.0000e+00 lr:1.0000e-05
2023-04-02 12:56:20,187 ADAM: Layer 2 -> dw_min:9.9999e-01  dw_max:1.0000e+00 lr:1.0000e-05
2023-04-02 12:56:20,187 ADAM: Layer 3 -> dw_min:9.9999e-01  dw_max:1.0000e+00 lr:1.0000e-05
2023-04-02 12:56:20,254 			Learning rate: weights:   1.000e-05    
2023-04-02 12:56:20,254 			Last test performance: 99.53%
2023-04-02 12:56:20,254 ----------------
2023-04-02 12:56:25,803   82  =>  15   		Training 486 pattern with 99.79% 	Forward time: 	 5.45 sec
2023-04-02 12:56:25,803 			Loss:    3.878e-03    			Backward time: 	 0.09 sec 
2023-04-02 12:56:25,803 ADAM: Layer 0 -> dw_min:1.0000e+00  dw_max:1.0000e+00 lr:1.0000e-05
2023-04-02 12:56:25,803 ADAM: Layer 1 -> dw_min:9.9999e-01  dw_max:1.0000e+00 lr:1.0000e-05
2023-04-02 12:56:25,803 ADAM: Layer 2 -> dw_min:9.9998e-01  dw_max:1.0000e+00 lr:1.0000e-05
2023-04-02 12:56:25,803 ADAM: Layer 3 -> dw_min:9.9999e-01  dw_max:1.0000e+00 lr:1.0000e-05
2023-04-02 12:56:25,844 			Learning rate: weights:   1.000e-05    
2023-04-02 12:56:25,844 			Last test performance: 99.53%
2023-04-02 12:56:25,844 ----------------
2023-04-02 12:56:31,601   82  =>  16   		Training 486 pattern with 99.79% 	Forward time: 	 5.66 sec
2023-04-02 12:56:31,601 			Loss:    1.896e-02    			Backward time: 	 0.09 sec 
2023-04-02 12:56:31,601 ADAM: Layer 0 -> dw_min:1.0000e+00  dw_max:1.0000e+00 lr:1.0000e-05
2023-04-02 12:56:31,601 ADAM: Layer 1 -> dw_min:9.9999e-01  dw_max:1.0000e+00 lr:1.0000e-05
2023-04-02 12:56:31,601 ADAM: Layer 2 -> dw_min:9.9998e-01  dw_max:1.0000e+00 lr:1.0000e-05
2023-04-02 12:56:31,601 ADAM: Layer 3 -> dw_min:9.9999e-01  dw_max:1.0000e+00 lr:1.0000e-05
2023-04-02 12:56:31,625 			Learning rate: weights:   1.000e-05    
2023-04-02 12:56:31,625 			Last test performance: 99.53%
2023-04-02 12:56:31,625 ----------------
2023-04-02 12:56:37,304   82  =>  17   		Training 486 pattern with 99.79% 	Forward time: 	 5.58 sec
2023-04-02 12:56:37,304 			Loss:    2.721e-03    			Backward time: 	 0.10 sec 
2023-04-02 12:56:37,305 ADAM: Layer 0 -> dw_min:1.0000e+00  dw_max:1.0000e+00 lr:1.0000e-05
2023-04-02 12:56:37,305 ADAM: Layer 1 -> dw_min:9.9999e-01  dw_max:1.0000e+00 lr:1.0000e-05
2023-04-02 12:56:37,305 ADAM: Layer 2 -> dw_min:9.9998e-01  dw_max:1.0000e+00 lr:1.0000e-05
2023-04-02 12:56:37,305 ADAM: Layer 3 -> dw_min:9.9999e-01  dw_max:1.0000e+00 lr:1.0000e-05
2023-04-02 12:56:37,401 			Learning rate: weights:   1.000e-05    
2023-04-02 12:56:37,401 			Last test performance: 99.53%
2023-04-02 12:56:37,401 ----------------
2023-04-02 12:56:42,997   82  =>  18   		Training 486 pattern with 100.00% 	Forward time: 	 5.50 sec
2023-04-02 12:56:42,997 			Loss:    1.760e-03    			Backward time: 	 0.10 sec 
2023-04-02 12:56:42,997 ADAM: Layer 0 -> dw_min:1.0000e+00  dw_max:1.0000e+00 lr:1.0000e-05
2023-04-02 12:56:42,998 ADAM: Layer 1 -> dw_min:9.9999e-01  dw_max:1.0000e+00 lr:1.0000e-05
2023-04-02 12:56:42,998 ADAM: Layer 2 -> dw_min:9.9998e-01  dw_max:1.0000e+00 lr:1.0000e-05
2023-04-02 12:56:42,998 ADAM: Layer 3 -> dw_min:9.9999e-01  dw_max:1.0000e+00 lr:1.0000e-05
2023-04-02 12:56:43,078 			Learning rate: weights:   1.000e-05    
2023-04-02 12:56:43,078 			Last test performance: 99.53%
2023-04-02 12:56:43,078 ----------------
2023-04-02 12:56:48,710   82  =>  19   		Training 486 pattern with 100.00% 	Forward time: 	 5.53 sec
2023-04-02 12:56:48,710 			Loss:    2.383e-04    			Backward time: 	 0.10 sec 
2023-04-02 12:56:48,711 ADAM: Layer 0 -> dw_min:1.0000e+00  dw_max:1.0000e+00 lr:1.0000e-05
2023-04-02 12:56:48,711 ADAM: Layer 1 -> dw_min:9.9999e-01  dw_max:1.0000e+00 lr:1.0000e-05
2023-04-02 12:56:48,711 ADAM: Layer 2 -> dw_min:9.9999e-01  dw_max:1.0000e+00 lr:1.0000e-05
2023-04-02 12:56:48,711 ADAM: Layer 3 -> dw_min:9.9999e-01  dw_max:1.0000e+00 lr:1.0000e-05
2023-04-02 12:56:48,754 			Learning rate: weights:   1.000e-05    
2023-04-02 12:56:48,754 			Last test performance: 99.53%
2023-04-02 12:56:48,754 ----------------
2023-04-02 12:56:54,351   82  =>  20   		Training 486 pattern with 99.79% 	Forward time: 	 5.50 sec
2023-04-02 12:56:54,351 			Loss:    4.617e-03    			Backward time: 	 0.10 sec 
2023-04-02 12:56:54,352 ADAM: Layer 0 -> dw_min:1.0000e+00  dw_max:1.0000e+00 lr:1.0000e-05
2023-04-02 12:56:54,352 ADAM: Layer 1 -> dw_min:9.9999e-01  dw_max:1.0000e+00 lr:1.0000e-05
2023-04-02 12:56:54,352 ADAM: Layer 2 -> dw_min:9.9999e-01  dw_max:1.0000e+00 lr:1.0000e-05
2023-04-02 12:56:54,352 ADAM: Layer 3 -> dw_min:9.9999e-01  dw_max:1.0000e+00 lr:1.0000e-05
2023-04-02 12:56:54,367 			Learning rate: weights:   1.000e-05    
2023-04-02 12:56:54,367 			Last test performance: 99.53%
2023-04-02 12:56:54,367 ----------------
2023-04-02 12:57:00,022   82  =>  21   		Training 486 pattern with 100.00% 	Forward time: 	 5.55 sec
2023-04-02 12:57:00,022 			Loss:    1.891e-03    			Backward time: 	 0.09 sec 
2023-04-02 12:57:00,022 ADAM: Layer 0 -> dw_min:1.0000e+00  dw_max:1.0000e+00 lr:1.0000e-05
2023-04-02 12:57:00,023 ADAM: Layer 1 -> dw_min:9.9999e-01  dw_max:1.0000e+00 lr:1.0000e-05
2023-04-02 12:57:00,023 ADAM: Layer 2 -> dw_min:9.9999e-01  dw_max:1.0000e+00 lr:1.0000e-05
2023-04-02 12:57:00,023 ADAM: Layer 3 -> dw_min:9.9999e-01  dw_max:1.0000e+00 lr:1.0000e-05
2023-04-02 12:57:00,105 			Learning rate: weights:   1.000e-05    
2023-04-02 12:57:00,105 			Last test performance: 99.53%
2023-04-02 12:57:00,105 ----------------
2023-04-02 12:57:05,812   82  =>  22   		Training 486 pattern with 100.00% 	Forward time: 	 5.61 sec
2023-04-02 12:57:05,812 			Loss:    1.774e-04    			Backward time: 	 0.09 sec 
2023-04-02 12:57:05,812 ADAM: Layer 0 -> dw_min:1.0000e+00  dw_max:1.0000e+00 lr:1.0000e-05
2023-04-02 12:57:05,812 ADAM: Layer 1 -> dw_min:9.9999e-01  dw_max:1.0000e+00 lr:1.0000e-05
2023-04-02 12:57:05,812 ADAM: Layer 2 -> dw_min:9.9999e-01  dw_max:1.0000e+00 lr:1.0000e-05
2023-04-02 12:57:05,812 ADAM: Layer 3 -> dw_min:9.9999e-01  dw_max:1.0000e+00 lr:1.0000e-05
2023-04-02 12:57:05,832 			Learning rate: weights:   1.000e-05    
2023-04-02 12:57:05,832 			Last test performance: 99.53%
2023-04-02 12:57:05,832 ----------------
2023-04-02 12:57:11,369   82  =>  23   		Training 486 pattern with 100.00% 	Forward time: 	 5.44 sec
2023-04-02 12:57:11,370 			Loss:    2.669e-04    			Backward time: 	 0.10 sec 
2023-04-02 12:57:11,370 ADAM: Layer 0 -> dw_min:1.0000e+00  dw_max:1.0000e+00 lr:1.0000e-05
2023-04-02 12:57:11,370 ADAM: Layer 1 -> dw_min:9.9999e-01  dw_max:1.0000e+00 lr:1.0000e-05
2023-04-02 12:57:11,370 ADAM: Layer 2 -> dw_min:9.9999e-01  dw_max:1.0000e+00 lr:1.0000e-05
2023-04-02 12:57:11,370 ADAM: Layer 3 -> dw_min:9.9999e-01  dw_max:1.0000e+00 lr:1.0000e-05
2023-04-02 12:57:11,458 			Learning rate: weights:   1.000e-05    
2023-04-02 12:57:11,458 			Last test performance: 99.53%
2023-04-02 12:57:11,458 ----------------
2023-04-02 12:57:17,094   82  =>  24   		Training 486 pattern with 100.00% 	Forward time: 	 5.54 sec
2023-04-02 12:57:17,094 			Loss:    7.914e-04    			Backward time: 	 0.10 sec 
2023-04-02 12:57:17,095 ADAM: Layer 0 -> dw_min:1.0000e+00  dw_max:1.0000e+00 lr:1.0000e-05
2023-04-02 12:57:17,095 ADAM: Layer 1 -> dw_min:9.9999e-01  dw_max:1.0000e+00 lr:1.0000e-05
2023-04-02 12:57:17,095 ADAM: Layer 2 -> dw_min:9.9999e-01  dw_max:1.0000e+00 lr:1.0000e-05
2023-04-02 12:57:17,095 ADAM: Layer 3 -> dw_min:9.9999e-01  dw_max:1.0000e+00 lr:1.0000e-05
2023-04-02 12:57:17,109 			Learning rate: weights:   1.000e-05    
2023-04-02 12:57:17,109 			Last test performance: 99.53%
2023-04-02 12:57:17,109 ----------------
2023-04-02 12:57:22,797   82  =>  25   		Training 486 pattern with 100.00% 	Forward time: 	 5.59 sec
2023-04-02 12:57:22,797 			Loss:    2.070e-03    			Backward time: 	 0.10 sec 
2023-04-02 12:57:22,797 ADAM: Layer 0 -> dw_min:1.0000e+00  dw_max:1.0000e+00 lr:1.0000e-05
2023-04-02 12:57:22,797 ADAM: Layer 1 -> dw_min:9.9999e-01  dw_max:1.0000e+00 lr:1.0000e-05
2023-04-02 12:57:22,797 ADAM: Layer 2 -> dw_min:9.9999e-01  dw_max:1.0000e+00 lr:1.0000e-05
2023-04-02 12:57:22,797 ADAM: Layer 3 -> dw_min:9.9999e-01  dw_max:1.0000e+00 lr:1.0000e-05
2023-04-02 12:57:22,860 			Learning rate: weights:   1.000e-05    
2023-04-02 12:57:22,860 			Last test performance: 99.53%
2023-04-02 12:57:22,860 ----------------
2023-04-02 12:57:28,566   82  =>  26   		Training 486 pattern with 100.00% 	Forward time: 	 5.61 sec
2023-04-02 12:57:28,567 			Loss:    2.992e-04    			Backward time: 	 0.10 sec 
2023-04-02 12:57:28,567 ADAM: Layer 0 -> dw_min:1.0000e+00  dw_max:1.0000e+00 lr:1.0000e-05
2023-04-02 12:57:28,567 ADAM: Layer 1 -> dw_min:9.9999e-01  dw_max:1.0000e+00 lr:1.0000e-05
2023-04-02 12:57:28,567 ADAM: Layer 2 -> dw_min:9.9999e-01  dw_max:1.0000e+00 lr:1.0000e-05
2023-04-02 12:57:28,567 ADAM: Layer 3 -> dw_min:9.9999e-01  dw_max:1.0000e+00 lr:1.0000e-05
2023-04-02 12:57:28,638 			Learning rate: weights:   1.000e-05    
2023-04-02 12:57:28,638 			Last test performance: 99.53%
2023-04-02 12:57:28,638 ----------------
2023-04-02 12:57:34,391   82  =>  27   		Training 486 pattern with 99.79% 	Forward time: 	 5.65 sec
2023-04-02 12:57:34,392 			Loss:    1.922e-03    			Backward time: 	 0.09 sec 
2023-04-02 12:57:34,392 ADAM: Layer 0 -> dw_min:1.0000e+00  dw_max:1.0000e+00 lr:1.0000e-05
2023-04-02 12:57:34,392 ADAM: Layer 1 -> dw_min:9.9999e-01  dw_max:1.0000e+00 lr:1.0000e-05
2023-04-02 12:57:34,392 ADAM: Layer 2 -> dw_min:9.9999e-01  dw_max:1.0000e+00 lr:1.0000e-05
2023-04-02 12:57:34,392 ADAM: Layer 3 -> dw_min:9.9999e-01  dw_max:1.0000e+00 lr:1.0000e-05
2023-04-02 12:57:34,457 			Learning rate: weights:   1.000e-05    
2023-04-02 12:57:34,457 			Last test performance: 99.53%
2023-04-02 12:57:34,457 ----------------
2023-04-02 12:57:40,020   82  =>  28   		Training 486 pattern with 100.00% 	Forward time: 	 5.46 sec
2023-04-02 12:57:40,020 			Loss:    4.446e-04    			Backward time: 	 0.09 sec 
2023-04-02 12:57:40,020 ADAM: Layer 0 -> dw_min:1.0000e+00  dw_max:1.0000e+00 lr:1.0000e-05
2023-04-02 12:57:40,020 ADAM: Layer 1 -> dw_min:9.9999e-01  dw_max:1.0000e+00 lr:1.0000e-05
2023-04-02 12:57:40,021 ADAM: Layer 2 -> dw_min:9.9999e-01  dw_max:1.0000e+00 lr:1.0000e-05
2023-04-02 12:57:40,021 ADAM: Layer 3 -> dw_min:9.9999e-01  dw_max:1.0000e+00 lr:1.0000e-05
2023-04-02 12:57:40,097 			Learning rate: weights:   1.000e-05    
2023-04-02 12:57:40,097 			Last test performance: 99.53%
2023-04-02 12:57:40,097 ----------------
2023-04-02 12:57:45,728   82  =>  29   		Training 486 pattern with 100.00% 	Forward time: 	 5.53 sec
2023-04-02 12:57:45,728 			Loss:    1.291e-03    			Backward time: 	 0.10 sec 
2023-04-02 12:57:45,729 ADAM: Layer 0 -> dw_min:1.0000e+00  dw_max:1.0000e+00 lr:1.0000e-05
2023-04-02 12:57:45,729 ADAM: Layer 1 -> dw_min:9.9999e-01  dw_max:1.0000e+00 lr:1.0000e-05
2023-04-02 12:57:45,729 ADAM: Layer 2 -> dw_min:9.9998e-01  dw_max:1.0000e+00 lr:1.0000e-05
2023-04-02 12:57:45,729 ADAM: Layer 3 -> dw_min:9.9999e-01  dw_max:1.0000e+00 lr:1.0000e-05
2023-04-02 12:57:45,806 			Learning rate: weights:   1.000e-05    
2023-04-02 12:57:45,806 			Last test performance: 99.53%
2023-04-02 12:57:45,806 ----------------
2023-04-02 12:57:51,412   82  =>  30   		Training 486 pattern with 99.79% 	Forward time: 	 5.51 sec
2023-04-02 12:57:51,412 			Loss:    4.657e-03    			Backward time: 	 0.09 sec 
2023-04-02 12:57:51,412 ADAM: Layer 0 -> dw_min:1.0000e+00  dw_max:1.0000e+00 lr:1.0000e-05
2023-04-02 12:57:51,412 ADAM: Layer 1 -> dw_min:9.9999e-01  dw_max:1.0000e+00 lr:1.0000e-05
2023-04-02 12:57:51,412 ADAM: Layer 2 -> dw_min:9.9999e-01  dw_max:1.0000e+00 lr:1.0000e-05
2023-04-02 12:57:51,413 ADAM: Layer 3 -> dw_min:9.9999e-01  dw_max:1.0000e+00 lr:1.0000e-05
2023-04-02 12:57:51,467 			Learning rate: weights:   1.000e-05    
2023-04-02 12:57:51,467 			Last test performance: 99.53%
2023-04-02 12:57:51,467 ----------------
2023-04-02 12:57:57,032   82  =>  31   		Training 486 pattern with 100.00% 	Forward time: 	 5.46 sec
2023-04-02 12:57:57,032 			Loss:    1.370e-04    			Backward time: 	 0.09 sec 
2023-04-02 12:57:57,033 ADAM: Layer 0 -> dw_min:1.0000e+00  dw_max:1.0000e+00 lr:1.0000e-05
2023-04-02 12:57:57,033 ADAM: Layer 1 -> dw_min:9.9999e-01  dw_max:1.0000e+00 lr:1.0000e-05
2023-04-02 12:57:57,033 ADAM: Layer 2 -> dw_min:9.9999e-01  dw_max:1.0000e+00 lr:1.0000e-05
2023-04-02 12:57:57,033 ADAM: Layer 3 -> dw_min:9.9999e-01  dw_max:1.0000e+00 lr:1.0000e-05
2023-04-02 12:57:57,124 			Learning rate: weights:   1.000e-05    
2023-04-02 12:57:57,124 			Last test performance: 99.53%
2023-04-02 12:57:57,124 ----------------
2023-04-02 12:58:02,839   82  =>  32   		Training 486 pattern with 100.00% 	Forward time: 	 5.61 sec
2023-04-02 12:58:02,839 			Loss:    9.914e-04    			Backward time: 	 0.09 sec 
2023-04-02 12:58:02,839 ADAM: Layer 0 -> dw_min:1.0000e+00  dw_max:1.0000e+00 lr:1.0000e-05
2023-04-02 12:58:02,839 ADAM: Layer 1 -> dw_min:9.9999e-01  dw_max:1.0000e+00 lr:1.0000e-05
2023-04-02 12:58:02,839 ADAM: Layer 2 -> dw_min:9.9999e-01  dw_max:1.0000e+00 lr:1.0000e-05
2023-04-02 12:58:02,839 ADAM: Layer 3 -> dw_min:9.9999e-01  dw_max:1.0000e+00 lr:1.0000e-05
2023-04-02 12:58:02,898 			Learning rate: weights:   1.000e-05    
2023-04-02 12:58:02,898 			Last test performance: 99.53%
2023-04-02 12:58:02,898 ----------------
2023-04-02 12:58:08,502   82  =>  33   		Training 486 pattern with 100.00% 	Forward time: 	 5.50 sec
2023-04-02 12:58:08,502 			Loss:    2.150e-03    			Backward time: 	 0.10 sec 
2023-04-02 12:58:08,502 ADAM: Layer 0 -> dw_min:1.0000e+00  dw_max:1.0000e+00 lr:1.0000e-05
2023-04-02 12:58:08,503 ADAM: Layer 1 -> dw_min:9.9999e-01  dw_max:1.0000e+00 lr:1.0000e-05
2023-04-02 12:58:08,503 ADAM: Layer 2 -> dw_min:9.9999e-01  dw_max:1.0000e+00 lr:1.0000e-05
2023-04-02 12:58:08,503 ADAM: Layer 3 -> dw_min:9.9999e-01  dw_max:1.0000e+00 lr:1.0000e-05
2023-04-02 12:58:08,563 			Learning rate: weights:   1.000e-05    
2023-04-02 12:58:08,563 			Last test performance: 99.53%
2023-04-02 12:58:08,563 ----------------
2023-04-02 12:58:14,221   82  =>  34   		Training 486 pattern with 100.00% 	Forward time: 	 5.56 sec
2023-04-02 12:58:14,221 			Loss:    3.361e-04    			Backward time: 	 0.10 sec 
2023-04-02 12:58:14,221 ADAM: Layer 0 -> dw_min:1.0000e+00  dw_max:1.0000e+00 lr:1.0000e-05
2023-04-02 12:58:14,221 ADAM: Layer 1 -> dw_min:9.9999e-01  dw_max:1.0000e+00 lr:1.0000e-05
2023-04-02 12:58:14,221 ADAM: Layer 2 -> dw_min:9.9998e-01  dw_max:1.0000e+00 lr:1.0000e-05
2023-04-02 12:58:14,221 ADAM: Layer 3 -> dw_min:9.9999e-01  dw_max:1.0000e+00 lr:1.0000e-05
2023-04-02 12:58:14,237 			Learning rate: weights:   1.000e-05    
2023-04-02 12:58:14,237 			Last test performance: 99.53%
2023-04-02 12:58:14,237 ----------------
2023-04-02 12:58:19,871   82  =>  35   		Training 486 pattern with 100.00% 	Forward time: 	 5.53 sec
2023-04-02 12:58:19,872 			Loss:    4.299e-04    			Backward time: 	 0.10 sec 
2023-04-02 12:58:19,872 ADAM: Layer 0 -> dw_min:1.0000e+00  dw_max:1.0000e+00 lr:1.0000e-05
2023-04-02 12:58:19,872 ADAM: Layer 1 -> dw_min:9.9999e-01  dw_max:1.0000e+00 lr:1.0000e-05
2023-04-02 12:58:19,872 ADAM: Layer 2 -> dw_min:9.9999e-01  dw_max:1.0000e+00 lr:1.0000e-05
2023-04-02 12:58:19,872 ADAM: Layer 3 -> dw_min:9.9999e-01  dw_max:1.0000e+00 lr:1.0000e-05
2023-04-02 12:58:19,927 			Learning rate: weights:   1.000e-05    
2023-04-02 12:58:19,927 			Last test performance: 99.53%
2023-04-02 12:58:19,927 ----------------
2023-04-02 12:58:25,637   82  =>  36   		Training 486 pattern with 99.79% 	Forward time: 	 5.61 sec
2023-04-02 12:58:25,637 			Loss:    3.664e-03    			Backward time: 	 0.10 sec 
2023-04-02 12:58:25,638 ADAM: Layer 0 -> dw_min:1.0000e+00  dw_max:1.0000e+00 lr:1.0000e-05
2023-04-02 12:58:25,638 ADAM: Layer 1 -> dw_min:9.9999e-01  dw_max:1.0000e+00 lr:1.0000e-05
2023-04-02 12:58:25,638 ADAM: Layer 2 -> dw_min:9.9999e-01  dw_max:1.0000e+00 lr:1.0000e-05
2023-04-02 12:58:25,638 ADAM: Layer 3 -> dw_min:9.9999e-01  dw_max:1.0000e+00 lr:1.0000e-05
2023-04-02 12:58:25,656 			Learning rate: weights:   1.000e-05    
2023-04-02 12:58:25,656 			Last test performance: 99.53%
2023-04-02 12:58:25,656 ----------------
2023-04-02 12:58:31,440   82  =>  37   		Training 486 pattern with 100.00% 	Forward time: 	 5.68 sec
2023-04-02 12:58:31,440 			Loss:    8.487e-04    			Backward time: 	 0.10 sec 
2023-04-02 12:58:31,441 ADAM: Layer 0 -> dw_min:1.0000e+00  dw_max:1.0000e+00 lr:1.0000e-05
2023-04-02 12:58:31,441 ADAM: Layer 1 -> dw_min:9.9999e-01  dw_max:1.0000e+00 lr:1.0000e-05
2023-04-02 12:58:31,441 ADAM: Layer 2 -> dw_min:9.9998e-01  dw_max:1.0000e+00 lr:1.0000e-05
2023-04-02 12:58:31,441 ADAM: Layer 3 -> dw_min:9.9999e-01  dw_max:1.0000e+00 lr:1.0000e-05
2023-04-02 12:58:31,493 			Learning rate: weights:   1.000e-05    
2023-04-02 12:58:31,493 			Last test performance: 99.53%
2023-04-02 12:58:31,493 ----------------
2023-04-02 12:58:37,078   82  =>  38   		Training 486 pattern with 99.79% 	Forward time: 	 5.48 sec
2023-04-02 12:58:37,078 			Loss:    3.188e-03    			Backward time: 	 0.10 sec 
2023-04-02 12:58:37,079 ADAM: Layer 0 -> dw_min:1.0000e+00  dw_max:1.0000e+00 lr:1.0000e-05
2023-04-02 12:58:37,079 ADAM: Layer 1 -> dw_min:9.9999e-01  dw_max:1.0000e+00 lr:1.0000e-05
2023-04-02 12:58:37,079 ADAM: Layer 2 -> dw_min:9.9998e-01  dw_max:1.0000e+00 lr:1.0000e-05
2023-04-02 12:58:37,079 ADAM: Layer 3 -> dw_min:9.9999e-01  dw_max:1.0000e+00 lr:1.0000e-05
2023-04-02 12:58:37,182 			Learning rate: weights:   1.000e-05    
2023-04-02 12:58:37,182 			Last test performance: 99.53%
2023-04-02 12:58:37,182 ----------------
2023-04-02 12:58:42,750   82  =>  39   		Training 486 pattern with 100.00% 	Forward time: 	 5.47 sec
2023-04-02 12:58:42,751 			Loss:    5.235e-04    			Backward time: 	 0.09 sec 
2023-04-02 12:58:42,751 ADAM: Layer 0 -> dw_min:1.0000e+00  dw_max:1.0000e+00 lr:1.0000e-05
2023-04-02 12:58:42,751 ADAM: Layer 1 -> dw_min:9.9999e-01  dw_max:1.0000e+00 lr:1.0000e-05
2023-04-02 12:58:42,751 ADAM: Layer 2 -> dw_min:9.9999e-01  dw_max:1.0000e+00 lr:1.0000e-05
2023-04-02 12:58:42,751 ADAM: Layer 3 -> dw_min:9.9999e-01  dw_max:1.0000e+00 lr:1.0000e-05
2023-04-02 12:58:42,778 			Learning rate: weights:   1.000e-05    
2023-04-02 12:58:42,778 			Last test performance: 99.53%
2023-04-02 12:58:42,778 ----------------
2023-04-02 12:58:48,416   82  =>  40   		Training 486 pattern with 99.79% 	Forward time: 	 5.54 sec
2023-04-02 12:58:48,416 			Loss:    6.072e-03    			Backward time: 	 0.10 sec 
2023-04-02 12:58:48,416 ADAM: Layer 0 -> dw_min:1.0000e+00  dw_max:1.0000e+00 lr:1.0000e-05
2023-04-02 12:58:48,417 ADAM: Layer 1 -> dw_min:9.9999e-01  dw_max:1.0000e+00 lr:1.0000e-05
2023-04-02 12:58:48,417 ADAM: Layer 2 -> dw_min:9.9999e-01  dw_max:1.0000e+00 lr:1.0000e-05
2023-04-02 12:58:48,417 ADAM: Layer 3 -> dw_min:9.9999e-01  dw_max:1.0000e+00 lr:1.0000e-05
2023-04-02 12:58:48,472 			Learning rate: weights:   1.000e-05    
2023-04-02 12:58:48,472 			Last test performance: 99.53%
2023-04-02 12:58:48,472 ----------------
2023-04-02 12:58:54,041   82  =>  41   		Training 486 pattern with 100.00% 	Forward time: 	 5.47 sec
2023-04-02 12:58:54,041 			Loss:    3.323e-04    			Backward time: 	 0.10 sec 
2023-04-02 12:58:54,041 ADAM: Layer 0 -> dw_min:1.0000e+00  dw_max:1.0000e+00 lr:1.0000e-05
2023-04-02 12:58:54,042 ADAM: Layer 1 -> dw_min:9.9999e-01  dw_max:1.0000e+00 lr:1.0000e-05
2023-04-02 12:58:54,042 ADAM: Layer 2 -> dw_min:9.9999e-01  dw_max:1.0000e+00 lr:1.0000e-05
2023-04-02 12:58:54,042 ADAM: Layer 3 -> dw_min:9.9999e-01  dw_max:1.0000e+00 lr:1.0000e-05
2023-04-02 12:58:54,071 			Learning rate: weights:   1.000e-05    
2023-04-02 12:58:54,071 			Last test performance: 99.53%
2023-04-02 12:58:54,071 ----------------
2023-04-02 12:58:59,647   82  =>  42   		Training 486 pattern with 100.00% 	Forward time: 	 5.48 sec
2023-04-02 12:58:59,647 			Loss:    1.361e-04    			Backward time: 	 0.09 sec 
2023-04-02 12:58:59,648 ADAM: Layer 0 -> dw_min:1.0000e+00  dw_max:1.0000e+00 lr:1.0000e-05
2023-04-02 12:58:59,648 ADAM: Layer 1 -> dw_min:9.9999e-01  dw_max:1.0000e+00 lr:1.0000e-05
2023-04-02 12:58:59,648 ADAM: Layer 2 -> dw_min:9.9999e-01  dw_max:1.0000e+00 lr:1.0000e-05
2023-04-02 12:58:59,648 ADAM: Layer 3 -> dw_min:9.9999e-01  dw_max:1.0000e+00 lr:1.0000e-05
2023-04-02 12:58:59,707 			Learning rate: weights:   1.000e-05    
2023-04-02 12:58:59,707 			Last test performance: 99.53%
2023-04-02 12:58:59,707 ----------------
2023-04-02 12:59:05,351   82  =>  43   		Training 486 pattern with 100.00% 	Forward time: 	 5.54 sec
2023-04-02 12:59:05,351 			Loss:    3.176e-04    			Backward time: 	 0.10 sec 
2023-04-02 12:59:05,351 ADAM: Layer 0 -> dw_min:1.0000e+00  dw_max:1.0000e+00 lr:1.0000e-05
2023-04-02 12:59:05,351 ADAM: Layer 1 -> dw_min:9.9999e-01  dw_max:1.0000e+00 lr:1.0000e-05
2023-04-02 12:59:05,352 ADAM: Layer 2 -> dw_min:9.9999e-01  dw_max:1.0000e+00 lr:1.0000e-05
2023-04-02 12:59:05,352 ADAM: Layer 3 -> dw_min:9.9999e-01  dw_max:1.0000e+00 lr:1.0000e-05
2023-04-02 12:59:05,444 			Learning rate: weights:   1.000e-05    
2023-04-02 12:59:05,444 			Last test performance: 99.53%
2023-04-02 12:59:05,444 ----------------
2023-04-02 12:59:11,069   82  =>  44   		Training 486 pattern with 100.00% 	Forward time: 	 5.52 sec
2023-04-02 12:59:11,069 			Loss:    2.064e-04    			Backward time: 	 0.10 sec 
2023-04-02 12:59:11,070 ADAM: Layer 0 -> dw_min:1.0000e+00  dw_max:1.0000e+00 lr:1.0000e-05
2023-04-02 12:59:11,070 ADAM: Layer 1 -> dw_min:9.9999e-01  dw_max:1.0000e+00 lr:1.0000e-05
2023-04-02 12:59:11,070 ADAM: Layer 2 -> dw_min:9.9999e-01  dw_max:1.0000e+00 lr:1.0000e-05
2023-04-02 12:59:11,070 ADAM: Layer 3 -> dw_min:9.9999e-01  dw_max:1.0000e+00 lr:1.0000e-05
2023-04-02 12:59:11,086 			Learning rate: weights:   1.000e-05    
2023-04-02 12:59:11,086 			Last test performance: 99.53%
2023-04-02 12:59:11,086 ----------------
2023-04-02 12:59:16,727   82  =>  45   		Training 486 pattern with 100.00% 	Forward time: 	 5.54 sec
2023-04-02 12:59:16,727 			Loss:    1.643e-03    			Backward time: 	 0.09 sec 
2023-04-02 12:59:16,727 ADAM: Layer 0 -> dw_min:1.0000e+00  dw_max:1.0000e+00 lr:1.0000e-05
2023-04-02 12:59:16,728 ADAM: Layer 1 -> dw_min:9.9999e-01  dw_max:1.0000e+00 lr:1.0000e-05
2023-04-02 12:59:16,728 ADAM: Layer 2 -> dw_min:9.9999e-01  dw_max:1.0000e+00 lr:1.0000e-05
2023-04-02 12:59:16,728 ADAM: Layer 3 -> dw_min:9.9999e-01  dw_max:1.0000e+00 lr:1.0000e-05
2023-04-02 12:59:16,769 			Learning rate: weights:   1.000e-05    
2023-04-02 12:59:16,769 			Last test performance: 99.53%
2023-04-02 12:59:16,769 ----------------
2023-04-02 12:59:22,384   82  =>  46   		Training 486 pattern with 99.79% 	Forward time: 	 5.51 sec
2023-04-02 12:59:22,384 			Loss:    1.113e-02    			Backward time: 	 0.09 sec 
2023-04-02 12:59:22,385 ADAM: Layer 0 -> dw_min:1.0000e+00  dw_max:1.0000e+00 lr:1.0000e-05
2023-04-02 12:59:22,385 ADAM: Layer 1 -> dw_min:9.9999e-01  dw_max:1.0000e+00 lr:1.0000e-05
2023-04-02 12:59:22,385 ADAM: Layer 2 -> dw_min:9.9999e-01  dw_max:1.0000e+00 lr:1.0000e-05
2023-04-02 12:59:22,385 ADAM: Layer 3 -> dw_min:9.9999e-01  dw_max:1.0000e+00 lr:1.0000e-05
2023-04-02 12:59:22,412 			Learning rate: weights:   1.000e-05    
2023-04-02 12:59:22,412 			Last test performance: 99.53%
2023-04-02 12:59:22,412 ----------------
2023-04-02 12:59:28,143   82  =>  47   		Training 486 pattern with 100.00% 	Forward time: 	 5.63 sec
2023-04-02 12:59:28,143 			Loss:    1.099e-04    			Backward time: 	 0.09 sec 
2023-04-02 12:59:28,144 ADAM: Layer 0 -> dw_min:1.0000e+00  dw_max:1.0000e+00 lr:1.0000e-05
2023-04-02 12:59:28,144 ADAM: Layer 1 -> dw_min:9.9999e-01  dw_max:1.0000e+00 lr:1.0000e-05
2023-04-02 12:59:28,144 ADAM: Layer 2 -> dw_min:9.9999e-01  dw_max:1.0000e+00 lr:1.0000e-05
2023-04-02 12:59:28,144 ADAM: Layer 3 -> dw_min:9.9999e-01  dw_max:1.0000e+00 lr:1.0000e-05
2023-04-02 12:59:28,202 			Learning rate: weights:   1.000e-05    
2023-04-02 12:59:28,202 			Last test performance: 99.53%
2023-04-02 12:59:28,202 ----------------
2023-04-02 12:59:33,890   82  =>  48   		Training 486 pattern with 100.00% 	Forward time: 	 5.59 sec
2023-04-02 12:59:33,890 			Loss:    2.158e-04    			Backward time: 	 0.09 sec 
2023-04-02 12:59:33,890 ADAM: Layer 0 -> dw_min:1.0000e+00  dw_max:1.0000e+00 lr:1.0000e-05
2023-04-02 12:59:33,890 ADAM: Layer 1 -> dw_min:9.9999e-01  dw_max:1.0000e+00 lr:1.0000e-05
2023-04-02 12:59:33,891 ADAM: Layer 2 -> dw_min:9.9999e-01  dw_max:1.0000e+00 lr:1.0000e-05
2023-04-02 12:59:33,891 ADAM: Layer 3 -> dw_min:9.9999e-01  dw_max:1.0000e+00 lr:1.0000e-05
2023-04-02 12:59:33,972 			Learning rate: weights:   1.000e-05    
2023-04-02 12:59:33,972 			Last test performance: 99.53%
2023-04-02 12:59:33,972 ----------------
2023-04-02 12:59:39,662   82  =>  49   		Training 486 pattern with 100.00% 	Forward time: 	 5.59 sec
2023-04-02 12:59:39,662 			Loss:    2.662e-03    			Backward time: 	 0.10 sec 
2023-04-02 12:59:39,662 ADAM: Layer 0 -> dw_min:1.0000e+00  dw_max:1.0000e+00 lr:1.0000e-05
2023-04-02 12:59:39,662 ADAM: Layer 1 -> dw_min:9.9999e-01  dw_max:1.0000e+00 lr:1.0000e-05
2023-04-02 12:59:39,663 ADAM: Layer 2 -> dw_min:9.9999e-01  dw_max:1.0000e+00 lr:1.0000e-05
2023-04-02 12:59:39,663 ADAM: Layer 3 -> dw_min:9.9999e-01  dw_max:1.0000e+00 lr:1.0000e-05
2023-04-02 12:59:39,700 			Learning rate: weights:   1.000e-05    
2023-04-02 12:59:39,700 			Last test performance: 99.53%
2023-04-02 12:59:39,700 ----------------
2023-04-02 12:59:45,543   82  =>  50   		Training 486 pattern with 99.79% 	Forward time: 	 5.74 sec
2023-04-02 12:59:45,543 			Loss:    2.269e-03    			Backward time: 	 0.10 sec 
2023-04-02 12:59:45,543 ADAM: Layer 0 -> dw_min:1.0000e+00  dw_max:1.0000e+00 lr:1.0000e-05
2023-04-02 12:59:45,543 ADAM: Layer 1 -> dw_min:9.9999e-01  dw_max:1.0000e+00 lr:1.0000e-05
2023-04-02 12:59:45,544 ADAM: Layer 2 -> dw_min:9.9998e-01  dw_max:1.0000e+00 lr:1.0000e-05
2023-04-02 12:59:45,544 ADAM: Layer 3 -> dw_min:9.9999e-01  dw_max:1.0000e+00 lr:1.0000e-05
2023-04-02 12:59:45,603 			Learning rate: weights:   1.000e-05    
2023-04-02 12:59:45,603 			Last test performance: 99.53%
2023-04-02 12:59:45,603 ----------------
2023-04-02 12:59:51,228   82  =>  51   		Training 486 pattern with 99.79% 	Forward time: 	 5.52 sec
2023-04-02 12:59:51,228 			Loss:    4.983e-03    			Backward time: 	 0.10 sec 
2023-04-02 12:59:51,228 ADAM: Layer 0 -> dw_min:1.0000e+00  dw_max:1.0000e+00 lr:1.0000e-05
2023-04-02 12:59:51,228 ADAM: Layer 1 -> dw_min:9.9999e-01  dw_max:1.0000e+00 lr:1.0000e-05
2023-04-02 12:59:51,228 ADAM: Layer 2 -> dw_min:9.9998e-01  dw_max:1.0000e+00 lr:1.0000e-05
2023-04-02 12:59:51,228 ADAM: Layer 3 -> dw_min:9.9999e-01  dw_max:1.0000e+00 lr:1.0000e-05
2023-04-02 12:59:51,257 			Learning rate: weights:   1.000e-05    
2023-04-02 12:59:51,257 			Last test performance: 99.53%
2023-04-02 12:59:51,257 ----------------
2023-04-02 12:59:56,829   82  =>  52   		Training 486 pattern with 100.00% 	Forward time: 	 5.47 sec
2023-04-02 12:59:56,829 			Loss:    6.831e-04    			Backward time: 	 0.10 sec 
2023-04-02 12:59:56,829 ADAM: Layer 0 -> dw_min:1.0000e+00  dw_max:1.0000e+00 lr:1.0000e-05
2023-04-02 12:59:56,830 ADAM: Layer 1 -> dw_min:9.9999e-01  dw_max:1.0000e+00 lr:1.0000e-05
2023-04-02 12:59:56,830 ADAM: Layer 2 -> dw_min:9.9998e-01  dw_max:1.0000e+00 lr:1.0000e-05
2023-04-02 12:59:56,830 ADAM: Layer 3 -> dw_min:9.9999e-01  dw_max:1.0000e+00 lr:1.0000e-05
2023-04-02 12:59:56,914 			Learning rate: weights:   1.000e-05    
2023-04-02 12:59:56,914 			Last test performance: 99.53%
2023-04-02 12:59:56,914 ----------------
2023-04-02 13:00:02,688   82  =>  53   		Training 486 pattern with 99.79% 	Forward time: 	 5.67 sec
2023-04-02 13:00:02,688 			Loss:    4.876e-03    			Backward time: 	 0.10 sec 
2023-04-02 13:00:02,688 ADAM: Layer 0 -> dw_min:1.0000e+00  dw_max:1.0000e+00 lr:1.0000e-05
2023-04-02 13:00:02,688 ADAM: Layer 1 -> dw_min:9.9999e-01  dw_max:1.0000e+00 lr:1.0000e-05
2023-04-02 13:00:02,688 ADAM: Layer 2 -> dw_min:9.9999e-01  dw_max:1.0000e+00 lr:1.0000e-05
2023-04-02 13:00:02,689 ADAM: Layer 3 -> dw_min:9.9999e-01  dw_max:1.0000e+00 lr:1.0000e-05
2023-04-02 13:00:02,746 			Learning rate: weights:   1.000e-05    
2023-04-02 13:00:02,746 			Last test performance: 99.53%
2023-04-02 13:00:02,746 ----------------
2023-04-02 13:00:08,571   82  =>  54   		Training 486 pattern with 100.00% 	Forward time: 	 5.72 sec
2023-04-02 13:00:08,572 			Loss:    9.302e-05    			Backward time: 	 0.10 sec 
2023-04-02 13:00:08,572 ADAM: Layer 0 -> dw_min:1.0000e+00  dw_max:1.0000e+00 lr:1.0000e-05
2023-04-02 13:00:08,572 ADAM: Layer 1 -> dw_min:9.9999e-01  dw_max:1.0000e+00 lr:1.0000e-05
2023-04-02 13:00:08,572 ADAM: Layer 2 -> dw_min:9.9999e-01  dw_max:1.0000e+00 lr:1.0000e-05
2023-04-02 13:00:08,572 ADAM: Layer 3 -> dw_min:9.9999e-01  dw_max:1.0000e+00 lr:1.0000e-05
2023-04-02 13:00:08,588 			Learning rate: weights:   1.000e-05    
2023-04-02 13:00:08,588 			Last test performance: 99.53%
2023-04-02 13:00:08,588 ----------------
2023-04-02 13:00:14,369   82  =>  55   		Training 486 pattern with 99.79% 	Forward time: 	 5.68 sec
2023-04-02 13:00:14,369 			Loss:    3.417e-03    			Backward time: 	 0.10 sec 
2023-04-02 13:00:14,369 ADAM: Layer 0 -> dw_min:1.0000e+00  dw_max:1.0000e+00 lr:1.0000e-05
2023-04-02 13:00:14,369 ADAM: Layer 1 -> dw_min:9.9998e-01  dw_max:1.0000e+00 lr:1.0000e-05
2023-04-02 13:00:14,369 ADAM: Layer 2 -> dw_min:9.9998e-01  dw_max:1.0000e+00 lr:1.0000e-05
2023-04-02 13:00:14,370 ADAM: Layer 3 -> dw_min:9.9999e-01  dw_max:1.0000e+00 lr:1.0000e-05
2023-04-02 13:00:14,455 			Learning rate: weights:   1.000e-05    
2023-04-02 13:00:14,455 			Last test performance: 99.53%
2023-04-02 13:00:14,455 ----------------
2023-04-02 13:00:20,122   82  =>  56   		Training 486 pattern with 100.00% 	Forward time: 	 5.57 sec
2023-04-02 13:00:20,122 			Loss:    5.812e-04    			Backward time: 	 0.10 sec 
2023-04-02 13:00:20,122 ADAM: Layer 0 -> dw_min:1.0000e+00  dw_max:1.0000e+00 lr:1.0000e-05
2023-04-02 13:00:20,122 ADAM: Layer 1 -> dw_min:9.9999e-01  dw_max:1.0000e+00 lr:1.0000e-05
2023-04-02 13:00:20,122 ADAM: Layer 2 -> dw_min:9.9999e-01  dw_max:1.0000e+00 lr:1.0000e-05
2023-04-02 13:00:20,122 ADAM: Layer 3 -> dw_min:9.9999e-01  dw_max:1.0000e+00 lr:1.0000e-05
2023-04-02 13:00:20,178 			Learning rate: weights:   1.000e-05    
2023-04-02 13:00:20,178 			Last test performance: 99.53%
2023-04-02 13:00:20,178 ----------------
2023-04-02 13:00:25,854   82  =>  57   		Training 486 pattern with 100.00% 	Forward time: 	 5.58 sec
2023-04-02 13:00:25,854 			Loss:    2.732e-04    			Backward time: 	 0.09 sec 
2023-04-02 13:00:25,855 ADAM: Layer 0 -> dw_min:1.0000e+00  dw_max:1.0000e+00 lr:1.0000e-05
2023-04-02 13:00:25,855 ADAM: Layer 1 -> dw_min:9.9999e-01  dw_max:1.0000e+00 lr:1.0000e-05
2023-04-02 13:00:25,855 ADAM: Layer 2 -> dw_min:9.9999e-01  dw_max:1.0000e+00 lr:1.0000e-05
2023-04-02 13:00:25,855 ADAM: Layer 3 -> dw_min:9.9999e-01  dw_max:1.0000e+00 lr:1.0000e-05
2023-04-02 13:00:25,910 			Learning rate: weights:   1.000e-05    
2023-04-02 13:00:25,910 			Last test performance: 99.53%
2023-04-02 13:00:25,910 ----------------
2023-04-02 13:00:31,510   82  =>  58   		Training 486 pattern with 100.00% 	Forward time: 	 5.50 sec
2023-04-02 13:00:31,510 			Loss:    5.808e-04    			Backward time: 	 0.10 sec 
2023-04-02 13:00:31,511 ADAM: Layer 0 -> dw_min:1.0000e+00  dw_max:1.0000e+00 lr:1.0000e-05
2023-04-02 13:00:31,511 ADAM: Layer 1 -> dw_min:9.9999e-01  dw_max:1.0000e+00 lr:1.0000e-05
2023-04-02 13:00:31,511 ADAM: Layer 2 -> dw_min:9.9999e-01  dw_max:1.0000e+00 lr:1.0000e-05
2023-04-02 13:00:31,511 ADAM: Layer 3 -> dw_min:9.9999e-01  dw_max:1.0000e+00 lr:1.0000e-05
2023-04-02 13:00:31,712 			Learning rate: weights:   1.000e-05    
2023-04-02 13:00:31,712 			Last test performance: 99.53%
2023-04-02 13:00:31,712 ----------------
2023-04-02 13:00:37,418   82  =>  59   		Training 486 pattern with 99.79% 	Forward time: 	 5.61 sec
2023-04-02 13:00:37,418 			Loss:    6.425e-03    			Backward time: 	 0.10 sec 
2023-04-02 13:00:37,419 ADAM: Layer 0 -> dw_min:1.0000e+00  dw_max:1.0000e+00 lr:1.0000e-05
2023-04-02 13:00:37,419 ADAM: Layer 1 -> dw_min:9.9999e-01  dw_max:1.0000e+00 lr:1.0000e-05
2023-04-02 13:00:37,419 ADAM: Layer 2 -> dw_min:9.9998e-01  dw_max:1.0000e+00 lr:1.0000e-05
2023-04-02 13:00:37,419 ADAM: Layer 3 -> dw_min:9.9999e-01  dw_max:1.0000e+00 lr:1.0000e-05
2023-04-02 13:00:37,435 			Learning rate: weights:   1.000e-05    
2023-04-02 13:00:37,435 			Last test performance: 99.53%
2023-04-02 13:00:37,435 ----------------
2023-04-02 13:00:43,171   82  =>  60   		Training 486 pattern with 100.00% 	Forward time: 	 5.63 sec
2023-04-02 13:00:43,171 			Loss:    7.669e-04    			Backward time: 	 0.10 sec 
2023-04-02 13:00:43,171 ADAM: Layer 0 -> dw_min:1.0000e+00  dw_max:1.0000e+00 lr:1.0000e-05
2023-04-02 13:00:43,171 ADAM: Layer 1 -> dw_min:9.9999e-01  dw_max:1.0000e+00 lr:1.0000e-05
2023-04-02 13:00:43,171 ADAM: Layer 2 -> dw_min:9.9999e-01  dw_max:1.0000e+00 lr:1.0000e-05
2023-04-02 13:00:43,172 ADAM: Layer 3 -> dw_min:9.9999e-01  dw_max:1.0000e+00 lr:1.0000e-05
2023-04-02 13:00:43,228 			Learning rate: weights:   1.000e-05    
2023-04-02 13:00:43,228 			Last test performance: 99.53%
2023-04-02 13:00:43,228 ----------------
2023-04-02 13:00:48,969   82  =>  61   		Training 486 pattern with 100.00% 	Forward time: 	 5.64 sec
2023-04-02 13:00:48,969 			Loss:    4.265e-04    			Backward time: 	 0.10 sec 
2023-04-02 13:00:48,969 ADAM: Layer 0 -> dw_min:1.0000e+00  dw_max:1.0000e+00 lr:1.0000e-05
2023-04-02 13:00:48,969 ADAM: Layer 1 -> dw_min:9.9999e-01  dw_max:1.0000e+00 lr:1.0000e-05
2023-04-02 13:00:48,969 ADAM: Layer 2 -> dw_min:9.9999e-01  dw_max:1.0000e+00 lr:1.0000e-05
2023-04-02 13:00:48,970 ADAM: Layer 3 -> dw_min:9.9999e-01  dw_max:1.0000e+00 lr:1.0000e-05
2023-04-02 13:00:49,042 			Learning rate: weights:   1.000e-05    
2023-04-02 13:00:49,042 			Last test performance: 99.53%
2023-04-02 13:00:49,042 ----------------
2023-04-02 13:00:54,741   82  =>  62   		Training 486 pattern with 100.00% 	Forward time: 	 5.60 sec
2023-04-02 13:00:54,742 			Loss:    3.483e-04    			Backward time: 	 0.10 sec 
2023-04-02 13:00:54,742 ADAM: Layer 0 -> dw_min:1.0000e+00  dw_max:1.0000e+00 lr:1.0000e-05
2023-04-02 13:00:54,742 ADAM: Layer 1 -> dw_min:9.9999e-01  dw_max:1.0000e+00 lr:1.0000e-05
2023-04-02 13:00:54,742 ADAM: Layer 2 -> dw_min:9.9999e-01  dw_max:1.0000e+00 lr:1.0000e-05
2023-04-02 13:00:54,742 ADAM: Layer 3 -> dw_min:9.9999e-01  dw_max:1.0000e+00 lr:1.0000e-05
2023-04-02 13:00:54,758 			Learning rate: weights:   1.000e-05    
2023-04-02 13:00:54,758 			Last test performance: 99.53%
2023-04-02 13:00:54,758 ----------------
2023-04-02 13:01:00,344   82  =>  63   		Training 486 pattern with 100.00% 	Forward time: 	 5.49 sec
2023-04-02 13:01:00,345 			Loss:    2.127e-04    			Backward time: 	 0.10 sec 
2023-04-02 13:01:00,345 ADAM: Layer 0 -> dw_min:1.0000e+00  dw_max:1.0000e+00 lr:1.0000e-05
2023-04-02 13:01:00,345 ADAM: Layer 1 -> dw_min:9.9999e-01  dw_max:1.0000e+00 lr:1.0000e-05
2023-04-02 13:01:00,345 ADAM: Layer 2 -> dw_min:9.9999e-01  dw_max:1.0000e+00 lr:1.0000e-05
2023-04-02 13:01:00,345 ADAM: Layer 3 -> dw_min:9.9999e-01  dw_max:1.0000e+00 lr:1.0000e-05
2023-04-02 13:01:00,403 			Learning rate: weights:   1.000e-05    
2023-04-02 13:01:00,403 			Last test performance: 99.53%
2023-04-02 13:01:00,403 ----------------
2023-04-02 13:01:06,123   82  =>  64   		Training 486 pattern with 99.79% 	Forward time: 	 5.62 sec
2023-04-02 13:01:06,123 			Loss:    1.813e-03    			Backward time: 	 0.10 sec 
2023-04-02 13:01:06,124 ADAM: Layer 0 -> dw_min:1.0000e+00  dw_max:1.0000e+00 lr:1.0000e-05
2023-04-02 13:01:06,124 ADAM: Layer 1 -> dw_min:9.9998e-01  dw_max:1.0000e+00 lr:1.0000e-05
2023-04-02 13:01:06,124 ADAM: Layer 2 -> dw_min:9.9998e-01  dw_max:1.0000e+00 lr:1.0000e-05
2023-04-02 13:01:06,124 ADAM: Layer 3 -> dw_min:9.9999e-01  dw_max:1.0000e+00 lr:1.0000e-05
2023-04-02 13:01:06,140 			Learning rate: weights:   1.000e-05    
2023-04-02 13:01:06,141 			Last test performance: 99.53%
2023-04-02 13:01:06,141 ----------------
2023-04-02 13:01:11,778   82  =>  65   		Training 486 pattern with 100.00% 	Forward time: 	 5.54 sec
2023-04-02 13:01:11,778 			Loss:    1.134e-03    			Backward time: 	 0.10 sec 
2023-04-02 13:01:11,778 ADAM: Layer 0 -> dw_min:1.0000e+00  dw_max:1.0000e+00 lr:1.0000e-05
2023-04-02 13:01:11,778 ADAM: Layer 1 -> dw_min:9.9999e-01  dw_max:1.0000e+00 lr:1.0000e-05
2023-04-02 13:01:11,778 ADAM: Layer 2 -> dw_min:9.9999e-01  dw_max:1.0000e+00 lr:1.0000e-05
2023-04-02 13:01:11,778 ADAM: Layer 3 -> dw_min:9.9999e-01  dw_max:1.0000e+00 lr:1.0000e-05
2023-04-02 13:01:11,889 			Learning rate: weights:   1.000e-05    
2023-04-02 13:01:11,889 			Last test performance: 99.53%
2023-04-02 13:01:11,889 ----------------
2023-04-02 13:01:17,525   82  =>  66   		Training 486 pattern with 100.00% 	Forward time: 	 5.54 sec
2023-04-02 13:01:17,525 			Loss:    5.558e-04    			Backward time: 	 0.09 sec 
2023-04-02 13:01:17,526 ADAM: Layer 0 -> dw_min:1.0000e+00  dw_max:1.0000e+00 lr:1.0000e-05
2023-04-02 13:01:17,526 ADAM: Layer 1 -> dw_min:9.9999e-01  dw_max:1.0000e+00 lr:1.0000e-05
2023-04-02 13:01:17,526 ADAM: Layer 2 -> dw_min:9.9999e-01  dw_max:1.0000e+00 lr:1.0000e-05
2023-04-02 13:01:17,526 ADAM: Layer 3 -> dw_min:9.9999e-01  dw_max:1.0000e+00 lr:1.0000e-05
2023-04-02 13:01:17,584 			Learning rate: weights:   1.000e-05    
2023-04-02 13:01:17,584 			Last test performance: 99.53%
2023-04-02 13:01:17,584 ----------------
2023-04-02 13:01:23,187   82  =>  67   		Training 486 pattern with 99.79% 	Forward time: 	 5.50 sec
2023-04-02 13:01:23,187 			Loss:    2.234e-03    			Backward time: 	 0.09 sec 
2023-04-02 13:01:23,187 ADAM: Layer 0 -> dw_min:1.0000e+00  dw_max:1.0000e+00 lr:1.0000e-05
2023-04-02 13:01:23,188 ADAM: Layer 1 -> dw_min:9.9999e-01  dw_max:1.0000e+00 lr:1.0000e-05
2023-04-02 13:01:23,188 ADAM: Layer 2 -> dw_min:9.9999e-01  dw_max:1.0000e+00 lr:1.0000e-05
2023-04-02 13:01:23,188 ADAM: Layer 3 -> dw_min:9.9999e-01  dw_max:1.0000e+00 lr:1.0000e-05
2023-04-02 13:01:23,253 			Learning rate: weights:   1.000e-05    
2023-04-02 13:01:23,253 			Last test performance: 99.53%
2023-04-02 13:01:23,253 ----------------
2023-04-02 13:01:29,119   82  =>  68   		Training 486 pattern with 99.58% 	Forward time: 	 5.76 sec
2023-04-02 13:01:29,119 			Loss:    1.334e-02    			Backward time: 	 0.10 sec 
2023-04-02 13:01:29,119 ADAM: Layer 0 -> dw_min:1.0000e+00  dw_max:1.0000e+00 lr:1.0000e-05
2023-04-02 13:01:29,119 ADAM: Layer 1 -> dw_min:9.9999e-01  dw_max:1.0000e+00 lr:1.0000e-05
2023-04-02 13:01:29,119 ADAM: Layer 2 -> dw_min:9.9998e-01  dw_max:1.0000e+00 lr:1.0000e-05
2023-04-02 13:01:29,119 ADAM: Layer 3 -> dw_min:9.9999e-01  dw_max:1.0000e+00 lr:1.0000e-05
2023-04-02 13:01:29,191 			Learning rate: weights:   1.000e-05    
2023-04-02 13:01:29,191 			Last test performance: 99.53%
2023-04-02 13:01:29,191 ----------------
2023-04-02 13:01:34,809   82  =>  69   		Training 486 pattern with 100.00% 	Forward time: 	 5.52 sec
2023-04-02 13:01:34,809 			Loss:    7.876e-04    			Backward time: 	 0.10 sec 
2023-04-02 13:01:34,810 ADAM: Layer 0 -> dw_min:1.0000e+00  dw_max:1.0000e+00 lr:1.0000e-05
2023-04-02 13:01:34,810 ADAM: Layer 1 -> dw_min:9.9999e-01  dw_max:1.0000e+00 lr:1.0000e-05
2023-04-02 13:01:34,810 ADAM: Layer 2 -> dw_min:9.9999e-01  dw_max:1.0000e+00 lr:1.0000e-05
2023-04-02 13:01:34,810 ADAM: Layer 3 -> dw_min:9.9999e-01  dw_max:1.0000e+00 lr:1.0000e-05
2023-04-02 13:01:34,869 			Learning rate: weights:   1.000e-05    
2023-04-02 13:01:34,869 			Last test performance: 99.53%
2023-04-02 13:01:34,869 ----------------
2023-04-02 13:01:40,486   82  =>  70   		Training 486 pattern with 100.00% 	Forward time: 	 5.52 sec
2023-04-02 13:01:40,486 			Loss:    2.499e-04    			Backward time: 	 0.09 sec 
2023-04-02 13:01:40,487 ADAM: Layer 0 -> dw_min:1.0000e+00  dw_max:1.0000e+00 lr:1.0000e-05
2023-04-02 13:01:40,487 ADAM: Layer 1 -> dw_min:9.9999e-01  dw_max:1.0000e+00 lr:1.0000e-05
2023-04-02 13:01:40,487 ADAM: Layer 2 -> dw_min:9.9999e-01  dw_max:1.0000e+00 lr:1.0000e-05
2023-04-02 13:01:40,487 ADAM: Layer 3 -> dw_min:9.9999e-01  dw_max:1.0000e+00 lr:1.0000e-05
2023-04-02 13:01:40,552 			Learning rate: weights:   1.000e-05    
2023-04-02 13:01:40,552 			Last test performance: 99.53%
2023-04-02 13:01:40,552 ----------------
2023-04-02 13:01:46,241   82  =>  71   		Training 486 pattern with 99.58% 	Forward time: 	 5.59 sec
2023-04-02 13:01:46,241 			Loss:    7.259e-03    			Backward time: 	 0.10 sec 
2023-04-02 13:01:46,241 ADAM: Layer 0 -> dw_min:9.9999e-01  dw_max:1.0000e+00 lr:1.0000e-05
2023-04-02 13:01:46,241 ADAM: Layer 1 -> dw_min:9.9999e-01  dw_max:1.0000e+00 lr:1.0000e-05
2023-04-02 13:01:46,241 ADAM: Layer 2 -> dw_min:9.9999e-01  dw_max:1.0000e+00 lr:1.0000e-05
2023-04-02 13:01:46,241 ADAM: Layer 3 -> dw_min:9.9999e-01  dw_max:1.0000e+00 lr:1.0000e-05
2023-04-02 13:01:46,313 			Learning rate: weights:   1.000e-05    
2023-04-02 13:01:46,313 			Last test performance: 99.53%
2023-04-02 13:01:46,313 ----------------
2023-04-02 13:01:52,010   82  =>  72   		Training 486 pattern with 99.79% 	Forward time: 	 5.60 sec
2023-04-02 13:01:52,010 			Loss:    3.487e-03    			Backward time: 	 0.10 sec 
2023-04-02 13:01:52,010 ADAM: Layer 0 -> dw_min:9.9999e-01  dw_max:1.0000e+00 lr:1.0000e-05
2023-04-02 13:01:52,010 ADAM: Layer 1 -> dw_min:9.9999e-01  dw_max:1.0000e+00 lr:1.0000e-05
2023-04-02 13:01:52,011 ADAM: Layer 2 -> dw_min:9.9999e-01  dw_max:1.0000e+00 lr:1.0000e-05
2023-04-02 13:01:52,011 ADAM: Layer 3 -> dw_min:9.9999e-01  dw_max:1.0000e+00 lr:1.0000e-05
2023-04-02 13:01:52,126 			Learning rate: weights:   1.000e-05    
2023-04-02 13:01:52,126 			Last test performance: 99.53%
2023-04-02 13:01:52,126 ----------------
2023-04-02 13:01:57,774   82  =>  73   		Training 486 pattern with 100.00% 	Forward time: 	 5.55 sec
2023-04-02 13:01:57,775 			Loss:    1.543e-04    			Backward time: 	 0.10 sec 
2023-04-02 13:01:57,775 ADAM: Layer 0 -> dw_min:9.9999e-01  dw_max:1.0000e+00 lr:1.0000e-05
2023-04-02 13:01:57,775 ADAM: Layer 1 -> dw_min:9.9999e-01  dw_max:1.0000e+00 lr:1.0000e-05
2023-04-02 13:01:57,775 ADAM: Layer 2 -> dw_min:9.9999e-01  dw_max:1.0000e+00 lr:1.0000e-05
2023-04-02 13:01:57,775 ADAM: Layer 3 -> dw_min:9.9999e-01  dw_max:1.0000e+00 lr:1.0000e-05
2023-04-02 13:01:57,836 			Learning rate: weights:   1.000e-05    
2023-04-02 13:01:57,836 			Last test performance: 99.53%
2023-04-02 13:01:57,836 ----------------
2023-04-02 13:02:03,512   82  =>  74   		Training 486 pattern with 99.79% 	Forward time: 	 5.58 sec
2023-04-02 13:02:03,513 			Loss:    3.523e-03    			Backward time: 	 0.10 sec 
2023-04-02 13:02:03,513 ADAM: Layer 0 -> dw_min:9.9999e-01  dw_max:1.0000e+00 lr:1.0000e-05
2023-04-02 13:02:03,513 ADAM: Layer 1 -> dw_min:9.9999e-01  dw_max:1.0000e+00 lr:1.0000e-05
2023-04-02 13:02:03,513 ADAM: Layer 2 -> dw_min:9.9999e-01  dw_max:1.0000e+00 lr:1.0000e-05
2023-04-02 13:02:03,513 ADAM: Layer 3 -> dw_min:9.9999e-01  dw_max:1.0000e+00 lr:1.0000e-05
2023-04-02 13:02:03,570 			Learning rate: weights:   1.000e-05    
2023-04-02 13:02:03,570 			Last test performance: 99.53%
2023-04-02 13:02:03,570 ----------------
2023-04-02 13:02:09,205   82  =>  75   		Training 486 pattern with 99.79% 	Forward time: 	 5.53 sec
2023-04-02 13:02:09,205 			Loss:    3.129e-03    			Backward time: 	 0.09 sec 
2023-04-02 13:02:09,206 ADAM: Layer 0 -> dw_min:1.0000e+00  dw_max:1.0000e+00 lr:1.0000e-05
2023-04-02 13:02:09,206 ADAM: Layer 1 -> dw_min:9.9999e-01  dw_max:1.0000e+00 lr:1.0000e-05
2023-04-02 13:02:09,206 ADAM: Layer 2 -> dw_min:9.9998e-01  dw_max:1.0000e+00 lr:1.0000e-05
2023-04-02 13:02:09,206 ADAM: Layer 3 -> dw_min:9.9999e-01  dw_max:1.0000e+00 lr:1.0000e-05
2023-04-02 13:02:09,307 			Learning rate: weights:   1.000e-05    
2023-04-02 13:02:09,307 			Last test performance: 99.53%
2023-04-02 13:02:09,307 ----------------
2023-04-02 13:02:14,984   82  =>  76   		Training 486 pattern with 99.58% 	Forward time: 	 5.58 sec
2023-04-02 13:02:14,984 			Loss:    2.116e-02    			Backward time: 	 0.10 sec 
2023-04-02 13:02:14,984 ADAM: Layer 0 -> dw_min:1.0000e+00  dw_max:1.0000e+00 lr:1.0000e-05
2023-04-02 13:02:14,984 ADAM: Layer 1 -> dw_min:9.9999e-01  dw_max:1.0000e+00 lr:1.0000e-05
2023-04-02 13:02:14,984 ADAM: Layer 2 -> dw_min:9.9999e-01  dw_max:1.0000e+00 lr:1.0000e-05
2023-04-02 13:02:14,984 ADAM: Layer 3 -> dw_min:9.9999e-01  dw_max:1.0000e+00 lr:1.0000e-05
2023-04-02 13:02:15,000 			Learning rate: weights:   1.000e-05    
2023-04-02 13:02:15,000 			Last test performance: 99.53%
2023-04-02 13:02:15,000 ----------------
2023-04-02 13:02:20,667   82  =>  77   		Training 486 pattern with 99.79% 	Forward time: 	 5.57 sec
2023-04-02 13:02:20,667 			Loss:    2.973e-03    			Backward time: 	 0.10 sec 
2023-04-02 13:02:20,667 ADAM: Layer 0 -> dw_min:1.0000e+00  dw_max:1.0000e+00 lr:1.0000e-05
2023-04-02 13:02:20,668 ADAM: Layer 1 -> dw_min:9.9999e-01  dw_max:1.0000e+00 lr:1.0000e-05
2023-04-02 13:02:20,668 ADAM: Layer 2 -> dw_min:9.9998e-01  dw_max:1.0000e+00 lr:1.0000e-05
2023-04-02 13:02:20,668 ADAM: Layer 3 -> dw_min:9.9999e-01  dw_max:1.0000e+00 lr:1.0000e-05
2023-04-02 13:02:20,684 			Learning rate: weights:   1.000e-05    
2023-04-02 13:02:20,685 			Last test performance: 99.53%
2023-04-02 13:02:20,685 ----------------
2023-04-02 13:02:26,356   82  =>  78   		Training 486 pattern with 100.00% 	Forward time: 	 5.57 sec
2023-04-02 13:02:26,356 			Loss:    1.851e-03    			Backward time: 	 0.10 sec 
2023-04-02 13:02:26,356 ADAM: Layer 0 -> dw_min:1.0000e+00  dw_max:1.0000e+00 lr:1.0000e-05
2023-04-02 13:02:26,356 ADAM: Layer 1 -> dw_min:9.9999e-01  dw_max:1.0000e+00 lr:1.0000e-05
2023-04-02 13:02:26,356 ADAM: Layer 2 -> dw_min:9.9999e-01  dw_max:1.0000e+00 lr:1.0000e-05
2023-04-02 13:02:26,356 ADAM: Layer 3 -> dw_min:9.9999e-01  dw_max:1.0000e+00 lr:1.0000e-05
2023-04-02 13:02:26,373 			Learning rate: weights:   1.000e-05    
2023-04-02 13:02:26,373 			Last test performance: 99.53%
2023-04-02 13:02:26,373 ----------------
2023-04-02 13:02:32,003   82  =>  79   		Training 486 pattern with 100.00% 	Forward time: 	 5.53 sec
2023-04-02 13:02:32,003 			Loss:    4.024e-04    			Backward time: 	 0.10 sec 
2023-04-02 13:02:32,003 ADAM: Layer 0 -> dw_min:1.0000e+00  dw_max:1.0000e+00 lr:1.0000e-05
2023-04-02 13:02:32,003 ADAM: Layer 1 -> dw_min:9.9999e-01  dw_max:1.0000e+00 lr:1.0000e-05
2023-04-02 13:02:32,003 ADAM: Layer 2 -> dw_min:9.9999e-01  dw_max:1.0000e+00 lr:1.0000e-05
2023-04-02 13:02:32,004 ADAM: Layer 3 -> dw_min:9.9999e-01  dw_max:1.0000e+00 lr:1.0000e-05
2023-04-02 13:02:32,018 			Learning rate: weights:   1.000e-05    
2023-04-02 13:02:32,018 			Last test performance: 99.53%
2023-04-02 13:02:32,018 ----------------
2023-04-02 13:02:37,722   82  =>  80   		Training 486 pattern with 100.00% 	Forward time: 	 5.60 sec
2023-04-02 13:02:37,722 			Loss:    1.802e-03    			Backward time: 	 0.09 sec 
2023-04-02 13:02:37,723 ADAM: Layer 0 -> dw_min:1.0000e+00  dw_max:1.0000e+00 lr:1.0000e-05
2023-04-02 13:02:37,723 ADAM: Layer 1 -> dw_min:9.9999e-01  dw_max:1.0000e+00 lr:1.0000e-05
2023-04-02 13:02:37,723 ADAM: Layer 2 -> dw_min:9.9999e-01  dw_max:1.0000e+00 lr:1.0000e-05
2023-04-02 13:02:37,723 ADAM: Layer 3 -> dw_min:9.9999e-01  dw_max:1.0000e+00 lr:1.0000e-05
2023-04-02 13:02:37,783 			Learning rate: weights:   1.000e-05    
2023-04-02 13:02:37,783 			Last test performance: 99.53%
2023-04-02 13:02:37,783 ----------------
2023-04-02 13:02:43,447   82  =>  81   		Training 486 pattern with 100.00% 	Forward time: 	 5.56 sec
2023-04-02 13:02:43,448 			Loss:    1.274e-03    			Backward time: 	 0.10 sec 
2023-04-02 13:02:43,448 ADAM: Layer 0 -> dw_min:1.0000e+00  dw_max:1.0000e+00 lr:1.0000e-05
2023-04-02 13:02:43,448 ADAM: Layer 1 -> dw_min:9.9999e-01  dw_max:1.0000e+00 lr:1.0000e-05
2023-04-02 13:02:43,448 ADAM: Layer 2 -> dw_min:9.9999e-01  dw_max:1.0000e+00 lr:1.0000e-05
2023-04-02 13:02:43,448 ADAM: Layer 3 -> dw_min:1.0000e+00  dw_max:1.0000e+00 lr:1.0000e-05
2023-04-02 13:02:43,526 			Learning rate: weights:   1.000e-05    
2023-04-02 13:02:43,526 			Last test performance: 99.53%
2023-04-02 13:02:43,526 ----------------
2023-04-02 13:02:49,231   82  =>  82   		Training 486 pattern with 100.00% 	Forward time: 	 5.60 sec
2023-04-02 13:02:49,231 			Loss:    1.355e-03    			Backward time: 	 0.09 sec 
2023-04-02 13:02:49,231 ADAM: Layer 0 -> dw_min:1.0000e+00  dw_max:1.0000e+00 lr:1.0000e-05
2023-04-02 13:02:49,231 ADAM: Layer 1 -> dw_min:9.9999e-01  dw_max:1.0000e+00 lr:1.0000e-05
2023-04-02 13:02:49,231 ADAM: Layer 2 -> dw_min:9.9999e-01  dw_max:1.0000e+00 lr:1.0000e-05
2023-04-02 13:02:49,231 ADAM: Layer 3 -> dw_min:1.0000e+00  dw_max:1.0000e+00 lr:1.0000e-05
2023-04-02 13:02:49,247 			Learning rate: weights:   1.000e-05    
2023-04-02 13:02:49,247 			Last test performance: 99.53%
2023-04-02 13:02:49,247 ----------------
2023-04-02 13:02:54,914   82  =>  83   		Training 486 pattern with 100.00% 	Forward time: 	 5.57 sec
2023-04-02 13:02:54,914 			Loss:    1.850e-04    			Backward time: 	 0.10 sec 
2023-04-02 13:02:54,915 ADAM: Layer 0 -> dw_min:1.0000e+00  dw_max:1.0000e+00 lr:1.0000e-05
2023-04-02 13:02:54,915 ADAM: Layer 1 -> dw_min:9.9999e-01  dw_max:1.0000e+00 lr:1.0000e-05
2023-04-02 13:02:54,915 ADAM: Layer 2 -> dw_min:9.9999e-01  dw_max:1.0000e+00 lr:1.0000e-05
2023-04-02 13:02:54,915 ADAM: Layer 3 -> dw_min:1.0000e+00  dw_max:1.0000e+00 lr:1.0000e-05
2023-04-02 13:02:54,931 			Learning rate: weights:   1.000e-05    
2023-04-02 13:02:54,931 			Last test performance: 99.53%
2023-04-02 13:02:54,931 ----------------
2023-04-02 13:03:00,573   82  =>  84   		Training 486 pattern with 100.00% 	Forward time: 	 5.54 sec
2023-04-02 13:03:00,573 			Loss:    3.049e-04    			Backward time: 	 0.10 sec 
2023-04-02 13:03:00,573 ADAM: Layer 0 -> dw_min:1.0000e+00  dw_max:1.0000e+00 lr:1.0000e-05
2023-04-02 13:03:00,574 ADAM: Layer 1 -> dw_min:9.9999e-01  dw_max:1.0000e+00 lr:1.0000e-05
2023-04-02 13:03:00,574 ADAM: Layer 2 -> dw_min:9.9998e-01  dw_max:1.0000e+00 lr:1.0000e-05
2023-04-02 13:03:00,574 ADAM: Layer 3 -> dw_min:1.0000e+00  dw_max:1.0000e+00 lr:1.0000e-05
2023-04-02 13:03:00,588 			Learning rate: weights:   1.000e-05    
2023-04-02 13:03:00,588 			Last test performance: 99.53%
2023-04-02 13:03:00,588 ----------------
2023-04-02 13:03:06,256   82  =>  85   		Training 486 pattern with 100.00% 	Forward time: 	 5.57 sec
2023-04-02 13:03:06,257 			Loss:    1.977e-04    			Backward time: 	 0.09 sec 
2023-04-02 13:03:06,257 ADAM: Layer 0 -> dw_min:1.0000e+00  dw_max:1.0000e+00 lr:1.0000e-05
2023-04-02 13:03:06,257 ADAM: Layer 1 -> dw_min:9.9999e-01  dw_max:1.0000e+00 lr:1.0000e-05
2023-04-02 13:03:06,257 ADAM: Layer 2 -> dw_min:9.9999e-01  dw_max:1.0000e+00 lr:1.0000e-05
2023-04-02 13:03:06,257 ADAM: Layer 3 -> dw_min:1.0000e+00  dw_max:1.0000e+00 lr:1.0000e-05
2023-04-02 13:03:06,327 			Learning rate: weights:   1.000e-05    
2023-04-02 13:03:06,327 			Last test performance: 99.53%
2023-04-02 13:03:06,327 ----------------
2023-04-02 13:03:12,010   82  =>  86   		Training 486 pattern with 99.79% 	Forward time: 	 5.58 sec
2023-04-02 13:03:12,010 			Loss:    1.036e-02    			Backward time: 	 0.09 sec 
2023-04-02 13:03:12,011 ADAM: Layer 0 -> dw_min:1.0000e+00  dw_max:1.0000e+00 lr:1.0000e-05
2023-04-02 13:03:12,011 ADAM: Layer 1 -> dw_min:9.9999e-01  dw_max:1.0000e+00 lr:1.0000e-05
2023-04-02 13:03:12,011 ADAM: Layer 2 -> dw_min:9.9999e-01  dw_max:1.0000e+00 lr:1.0000e-05
2023-04-02 13:03:12,011 ADAM: Layer 3 -> dw_min:9.9999e-01  dw_max:1.0000e+00 lr:1.0000e-05
2023-04-02 13:03:12,027 			Learning rate: weights:   1.000e-05    
2023-04-02 13:03:12,027 			Last test performance: 99.53%
2023-04-02 13:03:12,027 ----------------
2023-04-02 13:03:17,701   82  =>  87   		Training 486 pattern with 100.00% 	Forward time: 	 5.57 sec
2023-04-02 13:03:17,701 			Loss:    4.955e-04    			Backward time: 	 0.10 sec 
2023-04-02 13:03:17,701 ADAM: Layer 0 -> dw_min:1.0000e+00  dw_max:1.0000e+00 lr:1.0000e-05
2023-04-02 13:03:17,701 ADAM: Layer 1 -> dw_min:9.9999e-01  dw_max:1.0000e+00 lr:1.0000e-05
2023-04-02 13:03:17,701 ADAM: Layer 2 -> dw_min:9.9999e-01  dw_max:1.0000e+00 lr:1.0000e-05
2023-04-02 13:03:17,702 ADAM: Layer 3 -> dw_min:9.9999e-01  dw_max:1.0000e+00 lr:1.0000e-05
2023-04-02 13:03:17,716 			Learning rate: weights:   1.000e-05    
2023-04-02 13:03:17,716 			Last test performance: 99.53%
2023-04-02 13:03:17,716 ----------------
2023-04-02 13:03:23,267   82  =>  88   		Training 486 pattern with 100.00% 	Forward time: 	 5.45 sec
2023-04-02 13:03:23,267 			Loss:    6.823e-04    			Backward time: 	 0.10 sec 
2023-04-02 13:03:23,267 ADAM: Layer 0 -> dw_min:1.0000e+00  dw_max:1.0000e+00 lr:1.0000e-05
2023-04-02 13:03:23,267 ADAM: Layer 1 -> dw_min:9.9999e-01  dw_max:1.0000e+00 lr:1.0000e-05
2023-04-02 13:03:23,267 ADAM: Layer 2 -> dw_min:9.9999e-01  dw_max:1.0000e+00 lr:1.0000e-05
2023-04-02 13:03:23,267 ADAM: Layer 3 -> dw_min:9.9999e-01  dw_max:1.0000e+00 lr:1.0000e-05
2023-04-02 13:03:23,348 			Learning rate: weights:   1.000e-05    
2023-04-02 13:03:23,348 			Last test performance: 99.53%
2023-04-02 13:03:23,348 ----------------
2023-04-02 13:03:29,079   82  =>  89   		Training 486 pattern with 100.00% 	Forward time: 	 5.63 sec
2023-04-02 13:03:29,079 			Loss:    8.486e-04    			Backward time: 	 0.09 sec 
2023-04-02 13:03:29,079 ADAM: Layer 0 -> dw_min:1.0000e+00  dw_max:1.0000e+00 lr:1.0000e-05
2023-04-02 13:03:29,080 ADAM: Layer 1 -> dw_min:9.9999e-01  dw_max:1.0000e+00 lr:1.0000e-05
2023-04-02 13:03:29,080 ADAM: Layer 2 -> dw_min:9.9998e-01  dw_max:1.0000e+00 lr:1.0000e-05
2023-04-02 13:03:29,080 ADAM: Layer 3 -> dw_min:9.9999e-01  dw_max:1.0000e+00 lr:1.0000e-05
2023-04-02 13:03:29,095 			Learning rate: weights:   1.000e-05    
2023-04-02 13:03:29,095 			Last test performance: 99.53%
2023-04-02 13:03:29,095 ----------------
2023-04-02 13:03:34,759   82  =>  90   		Training 486 pattern with 100.00% 	Forward time: 	 5.56 sec
2023-04-02 13:03:34,759 			Loss:    6.536e-04    			Backward time: 	 0.10 sec 
2023-04-02 13:03:34,760 ADAM: Layer 0 -> dw_min:1.0000e+00  dw_max:1.0000e+00 lr:1.0000e-05
2023-04-02 13:03:34,760 ADAM: Layer 1 -> dw_min:9.9999e-01  dw_max:1.0000e+00 lr:1.0000e-05
2023-04-02 13:03:34,760 ADAM: Layer 2 -> dw_min:9.9998e-01  dw_max:1.0000e+00 lr:1.0000e-05
2023-04-02 13:03:34,760 ADAM: Layer 3 -> dw_min:9.9999e-01  dw_max:1.0000e+00 lr:1.0000e-05
2023-04-02 13:03:34,775 			Learning rate: weights:   1.000e-05    
2023-04-02 13:03:34,775 			Last test performance: 99.53%
2023-04-02 13:03:34,775 ----------------
2023-04-02 13:03:40,316   82  =>  91   		Training 486 pattern with 99.79% 	Forward time: 	 5.44 sec
2023-04-02 13:03:40,316 			Loss:    1.555e-02    			Backward time: 	 0.10 sec 
2023-04-02 13:03:40,316 ADAM: Layer 0 -> dw_min:1.0000e+00  dw_max:1.0000e+00 lr:1.0000e-05
2023-04-02 13:03:40,316 ADAM: Layer 1 -> dw_min:9.9999e-01  dw_max:1.0000e+00 lr:1.0000e-05
2023-04-02 13:03:40,316 ADAM: Layer 2 -> dw_min:9.9999e-01  dw_max:1.0000e+00 lr:1.0000e-05
2023-04-02 13:03:40,316 ADAM: Layer 3 -> dw_min:9.9999e-01  dw_max:1.0000e+00 lr:1.0000e-05
2023-04-02 13:03:40,397 			Learning rate: weights:   1.000e-05    
2023-04-02 13:03:40,397 			Last test performance: 99.53%
2023-04-02 13:03:40,397 ----------------
2023-04-02 13:03:46,046   82  =>  92   		Training 486 pattern with 100.00% 	Forward time: 	 5.55 sec
2023-04-02 13:03:46,046 			Loss:    4.566e-04    			Backward time: 	 0.10 sec 
2023-04-02 13:03:46,046 ADAM: Layer 0 -> dw_min:1.0000e+00  dw_max:1.0000e+00 lr:1.0000e-05
2023-04-02 13:03:46,047 ADAM: Layer 1 -> dw_min:9.9999e-01  dw_max:1.0000e+00 lr:1.0000e-05
2023-04-02 13:03:46,047 ADAM: Layer 2 -> dw_min:9.9999e-01  dw_max:1.0000e+00 lr:1.0000e-05
2023-04-02 13:03:46,047 ADAM: Layer 3 -> dw_min:9.9999e-01  dw_max:1.0000e+00 lr:1.0000e-05
2023-04-02 13:03:46,127 			Learning rate: weights:   1.000e-05    
2023-04-02 13:03:46,127 			Last test performance: 99.53%
2023-04-02 13:03:46,127 ----------------
2023-04-02 13:03:51,823   82  =>  93   		Training 486 pattern with 100.00% 	Forward time: 	 5.60 sec
2023-04-02 13:03:51,823 			Loss:    2.296e-04    			Backward time: 	 0.09 sec 
2023-04-02 13:03:51,824 ADAM: Layer 0 -> dw_min:1.0000e+00  dw_max:1.0000e+00 lr:1.0000e-05
2023-04-02 13:03:51,824 ADAM: Layer 1 -> dw_min:9.9999e-01  dw_max:1.0000e+00 lr:1.0000e-05
2023-04-02 13:03:51,824 ADAM: Layer 2 -> dw_min:9.9999e-01  dw_max:1.0000e+00 lr:1.0000e-05
2023-04-02 13:03:51,824 ADAM: Layer 3 -> dw_min:1.0000e+00  dw_max:1.0000e+00 lr:1.0000e-05
2023-04-02 13:03:51,840 			Learning rate: weights:   1.000e-05    
2023-04-02 13:03:51,840 			Last test performance: 99.53%
2023-04-02 13:03:51,840 ----------------
2023-04-02 13:03:57,455   82  =>  94   		Training 486 pattern with 100.00% 	Forward time: 	 5.51 sec
2023-04-02 13:03:57,455 			Loss:    1.242e-03    			Backward time: 	 0.09 sec 
2023-04-02 13:03:57,456 ADAM: Layer 0 -> dw_min:1.0000e+00  dw_max:1.0000e+00 lr:1.0000e-05
2023-04-02 13:03:57,456 ADAM: Layer 1 -> dw_min:9.9999e-01  dw_max:1.0000e+00 lr:1.0000e-05
2023-04-02 13:03:57,456 ADAM: Layer 2 -> dw_min:9.9999e-01  dw_max:1.0000e+00 lr:1.0000e-05
2023-04-02 13:03:57,456 ADAM: Layer 3 -> dw_min:1.0000e+00  dw_max:1.0000e+00 lr:1.0000e-05
2023-04-02 13:03:57,534 			Learning rate: weights:   1.000e-05    
2023-04-02 13:03:57,534 			Last test performance: 99.53%
2023-04-02 13:03:57,534 ----------------
2023-04-02 13:04:03,301   82  =>  95   		Training 486 pattern with 99.79% 	Forward time: 	 5.67 sec
2023-04-02 13:04:03,302 			Loss:    3.897e-03    			Backward time: 	 0.10 sec 
2023-04-02 13:04:03,302 ADAM: Layer 0 -> dw_min:1.0000e+00  dw_max:1.0000e+00 lr:1.0000e-05
2023-04-02 13:04:03,302 ADAM: Layer 1 -> dw_min:9.9999e-01  dw_max:1.0000e+00 lr:1.0000e-05
2023-04-02 13:04:03,302 ADAM: Layer 2 -> dw_min:9.9999e-01  dw_max:1.0000e+00 lr:1.0000e-05
2023-04-02 13:04:03,302 ADAM: Layer 3 -> dw_min:1.0000e+00  dw_max:1.0000e+00 lr:1.0000e-05
2023-04-02 13:04:03,318 			Learning rate: weights:   1.000e-05    
2023-04-02 13:04:03,318 			Last test performance: 99.53%
2023-04-02 13:04:03,318 ----------------
2023-04-02 13:04:08,971   82  =>  96   		Training 486 pattern with 100.00% 	Forward time: 	 5.55 sec
2023-04-02 13:04:08,971 			Loss:    4.750e-04    			Backward time: 	 0.10 sec 
2023-04-02 13:04:08,972 ADAM: Layer 0 -> dw_min:1.0000e+00  dw_max:1.0000e+00 lr:1.0000e-05
2023-04-02 13:04:08,972 ADAM: Layer 1 -> dw_min:9.9999e-01  dw_max:1.0000e+00 lr:1.0000e-05
2023-04-02 13:04:08,972 ADAM: Layer 2 -> dw_min:9.9999e-01  dw_max:1.0000e+00 lr:1.0000e-05
2023-04-02 13:04:08,972 ADAM: Layer 3 -> dw_min:1.0000e+00  dw_max:1.0000e+00 lr:1.0000e-05
2023-04-02 13:04:08,988 			Learning rate: weights:   1.000e-05    
2023-04-02 13:04:08,988 			Last test performance: 99.53%
2023-04-02 13:04:08,988 ----------------
2023-04-02 13:04:14,608   82  =>  97   		Training 486 pattern with 99.79% 	Forward time: 	 5.52 sec
2023-04-02 13:04:14,609 			Loss:    9.031e-03    			Backward time: 	 0.10 sec 
2023-04-02 13:04:14,609 ADAM: Layer 0 -> dw_min:1.0000e+00  dw_max:1.0000e+00 lr:1.0000e-05
2023-04-02 13:04:14,609 ADAM: Layer 1 -> dw_min:9.9999e-01  dw_max:1.0000e+00 lr:1.0000e-05
2023-04-02 13:04:14,609 ADAM: Layer 2 -> dw_min:9.9999e-01  dw_max:1.0000e+00 lr:1.0000e-05
2023-04-02 13:04:14,609 ADAM: Layer 3 -> dw_min:9.9999e-01  dw_max:1.0000e+00 lr:1.0000e-05
2023-04-02 13:04:14,695 			Learning rate: weights:   1.000e-05    
2023-04-02 13:04:14,695 			Last test performance: 99.53%
2023-04-02 13:04:14,695 ----------------
2023-04-02 13:04:20,359   82  =>  98   		Training 486 pattern with 100.00% 	Forward time: 	 5.56 sec
2023-04-02 13:04:20,359 			Loss:    9.838e-04    			Backward time: 	 0.09 sec 
2023-04-02 13:04:20,359 ADAM: Layer 0 -> dw_min:1.0000e+00  dw_max:1.0000e+00 lr:1.0000e-05
2023-04-02 13:04:20,359 ADAM: Layer 1 -> dw_min:9.9999e-01  dw_max:1.0000e+00 lr:1.0000e-05
2023-04-02 13:04:20,359 ADAM: Layer 2 -> dw_min:9.9998e-01  dw_max:1.0000e+00 lr:1.0000e-05
2023-04-02 13:04:20,360 ADAM: Layer 3 -> dw_min:9.9999e-01  dw_max:1.0000e+00 lr:1.0000e-05
2023-04-02 13:04:20,439 			Learning rate: weights:   1.000e-05    
2023-04-02 13:04:20,439 			Last test performance: 99.53%
2023-04-02 13:04:20,439 ----------------
2023-04-02 13:04:26,081   82  =>  99   		Training 486 pattern with 100.00% 	Forward time: 	 5.54 sec
2023-04-02 13:04:26,081 			Loss:    4.290e-04    			Backward time: 	 0.10 sec 
2023-04-02 13:04:26,082 ADAM: Layer 0 -> dw_min:1.0000e+00  dw_max:1.0000e+00 lr:1.0000e-05
2023-04-02 13:04:26,082 ADAM: Layer 1 -> dw_min:9.9999e-01  dw_max:1.0000e+00 lr:1.0000e-05
2023-04-02 13:04:26,082 ADAM: Layer 2 -> dw_min:9.9999e-01  dw_max:1.0000e+00 lr:1.0000e-05
2023-04-02 13:04:26,082 ADAM: Layer 3 -> dw_min:1.0000e+00  dw_max:1.0000e+00 lr:1.0000e-05
2023-04-02 13:04:26,148 			Learning rate: weights:   1.000e-05    
2023-04-02 13:04:26,148 			Last test performance: 99.53%
2023-04-02 13:04:26,148 ----------------
2023-04-02 13:04:31,754   82  => 100   		Training 486 pattern with 100.00% 	Forward time: 	 5.50 sec
2023-04-02 13:04:31,754 			Loss:    9.959e-04    			Backward time: 	 0.10 sec 
2023-04-02 13:04:31,754 ADAM: Layer 0 -> dw_min:1.0000e+00  dw_max:1.0000e+00 lr:1.0000e-05
2023-04-02 13:04:31,754 ADAM: Layer 1 -> dw_min:9.9999e-01  dw_max:1.0000e+00 lr:1.0000e-05
2023-04-02 13:04:31,755 ADAM: Layer 2 -> dw_min:9.9999e-01  dw_max:1.0000e+00 lr:1.0000e-05
2023-04-02 13:04:31,755 ADAM: Layer 3 -> dw_min:1.0000e+00  dw_max:1.0000e+00 lr:1.0000e-05
2023-04-02 13:04:31,814 			Learning rate: weights:   1.000e-05    
2023-04-02 13:04:31,814 			Last test performance: 99.53%
2023-04-02 13:04:31,814 ----------------
2023-04-02 13:04:37,429   82  => 101   		Training 486 pattern with 100.00% 	Forward time: 	 5.52 sec
2023-04-02 13:04:37,430 			Loss:    2.118e-04    			Backward time: 	 0.10 sec 
2023-04-02 13:04:37,430 ADAM: Layer 0 -> dw_min:1.0000e+00  dw_max:1.0000e+00 lr:1.0000e-05
2023-04-02 13:04:37,430 ADAM: Layer 1 -> dw_min:9.9999e-01  dw_max:1.0000e+00 lr:1.0000e-05
2023-04-02 13:04:37,430 ADAM: Layer 2 -> dw_min:9.9999e-01  dw_max:1.0000e+00 lr:1.0000e-05
2023-04-02 13:04:37,430 ADAM: Layer 3 -> dw_min:1.0000e+00  dw_max:1.0000e+00 lr:1.0000e-05
2023-04-02 13:04:37,490 			Learning rate: weights:   1.000e-05    
2023-04-02 13:04:37,490 			Last test performance: 99.53%
2023-04-02 13:04:37,490 ----------------
2023-04-02 13:04:43,046   82  => 102   		Training 486 pattern with 100.00% 	Forward time: 	 5.46 sec
2023-04-02 13:04:43,046 			Loss:    4.351e-04    			Backward time: 	 0.10 sec 
2023-04-02 13:04:43,046 ADAM: Layer 0 -> dw_min:1.0000e+00  dw_max:1.0000e+00 lr:1.0000e-05
2023-04-02 13:04:43,047 ADAM: Layer 1 -> dw_min:9.9999e-01  dw_max:1.0000e+00 lr:1.0000e-05
2023-04-02 13:04:43,047 ADAM: Layer 2 -> dw_min:9.9999e-01  dw_max:1.0000e+00 lr:1.0000e-05
2023-04-02 13:04:43,047 ADAM: Layer 3 -> dw_min:1.0000e+00  dw_max:1.0000e+00 lr:1.0000e-05
2023-04-02 13:04:43,062 			Learning rate: weights:   1.000e-05    
2023-04-02 13:04:43,062 			Last test performance: 99.53%
2023-04-02 13:04:43,062 ----------------
2023-04-02 13:04:48,628   82  => 103   		Training 486 pattern with 100.00% 	Forward time: 	 5.47 sec
2023-04-02 13:04:48,628 			Loss:    4.764e-04    			Backward time: 	 0.09 sec 
2023-04-02 13:04:48,628 ADAM: Layer 0 -> dw_min:1.0000e+00  dw_max:1.0000e+00 lr:1.0000e-05
2023-04-02 13:04:48,628 ADAM: Layer 1 -> dw_min:9.9999e-01  dw_max:1.0000e+00 lr:1.0000e-05
2023-04-02 13:04:48,628 ADAM: Layer 2 -> dw_min:9.9999e-01  dw_max:1.0000e+00 lr:1.0000e-05
2023-04-02 13:04:48,628 ADAM: Layer 3 -> dw_min:1.0000e+00  dw_max:1.0000e+00 lr:1.0000e-05
2023-04-02 13:04:48,668 			Learning rate: weights:   1.000e-05    
2023-04-02 13:04:48,668 			Last test performance: 99.53%
2023-04-02 13:04:48,668 ----------------
2023-04-02 13:04:54,342   82  => 104   		Training 486 pattern with 100.00% 	Forward time: 	 5.57 sec
2023-04-02 13:04:54,342 			Loss:    1.907e-03    			Backward time: 	 0.10 sec 
2023-04-02 13:04:54,342 ADAM: Layer 0 -> dw_min:1.0000e+00  dw_max:1.0000e+00 lr:1.0000e-05
2023-04-02 13:04:54,343 ADAM: Layer 1 -> dw_min:9.9999e-01  dw_max:1.0000e+00 lr:1.0000e-05
2023-04-02 13:04:54,343 ADAM: Layer 2 -> dw_min:9.9998e-01  dw_max:1.0000e+00 lr:1.0000e-05
2023-04-02 13:04:54,343 ADAM: Layer 3 -> dw_min:9.9999e-01  dw_max:1.0000e+00 lr:1.0000e-05
2023-04-02 13:04:54,409 			Learning rate: weights:   1.000e-05    
2023-04-02 13:04:54,409 			Last test performance: 99.53%
2023-04-02 13:04:54,409 ----------------
2023-04-02 13:05:00,181   82  => 105   		Training 486 pattern with 100.00% 	Forward time: 	 5.67 sec
2023-04-02 13:05:00,181 			Loss:    1.345e-03    			Backward time: 	 0.09 sec 
2023-04-02 13:05:00,181 ADAM: Layer 0 -> dw_min:1.0000e+00  dw_max:1.0000e+00 lr:1.0000e-05
2023-04-02 13:05:00,181 ADAM: Layer 1 -> dw_min:9.9999e-01  dw_max:1.0000e+00 lr:1.0000e-05
2023-04-02 13:05:00,181 ADAM: Layer 2 -> dw_min:9.9999e-01  dw_max:1.0000e+00 lr:1.0000e-05
2023-04-02 13:05:00,181 ADAM: Layer 3 -> dw_min:9.9999e-01  dw_max:1.0000e+00 lr:1.0000e-05
2023-04-02 13:05:00,259 			Learning rate: weights:   1.000e-05    
2023-04-02 13:05:00,259 			Last test performance: 99.53%
2023-04-02 13:05:00,259 ----------------
2023-04-02 13:05:05,934   82  => 106   		Training 486 pattern with 99.79% 	Forward time: 	 5.57 sec
2023-04-02 13:05:05,935 			Loss:    2.924e-03    			Backward time: 	 0.09 sec 
2023-04-02 13:05:05,935 ADAM: Layer 0 -> dw_min:1.0000e+00  dw_max:1.0000e+00 lr:1.0000e-05
2023-04-02 13:05:05,935 ADAM: Layer 1 -> dw_min:9.9999e-01  dw_max:1.0000e+00 lr:1.0000e-05
2023-04-02 13:05:05,935 ADAM: Layer 2 -> dw_min:9.9998e-01  dw_max:1.0000e+00 lr:1.0000e-05
2023-04-02 13:05:05,935 ADAM: Layer 3 -> dw_min:9.9999e-01  dw_max:1.0000e+00 lr:1.0000e-05
2023-04-02 13:05:05,994 			Learning rate: weights:   1.000e-05    
2023-04-02 13:05:05,994 			Last test performance: 99.53%
2023-04-02 13:05:05,994 ----------------
2023-04-02 13:05:11,638   82  => 107   		Training 486 pattern with 100.00% 	Forward time: 	 5.54 sec
2023-04-02 13:05:11,638 			Loss:    6.013e-04    			Backward time: 	 0.10 sec 
2023-04-02 13:05:11,639 ADAM: Layer 0 -> dw_min:1.0000e+00  dw_max:1.0000e+00 lr:1.0000e-05
2023-04-02 13:05:11,639 ADAM: Layer 1 -> dw_min:9.9999e-01  dw_max:1.0000e+00 lr:1.0000e-05
2023-04-02 13:05:11,639 ADAM: Layer 2 -> dw_min:9.9999e-01  dw_max:1.0000e+00 lr:1.0000e-05
2023-04-02 13:05:11,639 ADAM: Layer 3 -> dw_min:9.9999e-01  dw_max:1.0000e+00 lr:1.0000e-05
2023-04-02 13:05:11,655 			Learning rate: weights:   1.000e-05    
2023-04-02 13:05:11,655 			Last test performance: 99.53%
2023-04-02 13:05:11,655 ----------------
2023-04-02 13:05:17,313   82  => 108   		Training 486 pattern with 100.00% 	Forward time: 	 5.56 sec
2023-04-02 13:05:17,313 			Loss:    7.516e-04    			Backward time: 	 0.09 sec 
2023-04-02 13:05:17,314 ADAM: Layer 0 -> dw_min:1.0000e+00  dw_max:1.0000e+00 lr:1.0000e-05
2023-04-02 13:05:17,314 ADAM: Layer 1 -> dw_min:9.9999e-01  dw_max:1.0000e+00 lr:1.0000e-05
2023-04-02 13:05:17,314 ADAM: Layer 2 -> dw_min:9.9999e-01  dw_max:1.0000e+00 lr:1.0000e-05
2023-04-02 13:05:17,314 ADAM: Layer 3 -> dw_min:9.9999e-01  dw_max:1.0000e+00 lr:1.0000e-05
2023-04-02 13:05:17,390 			Learning rate: weights:   1.000e-05    
2023-04-02 13:05:17,390 			Last test performance: 99.53%
2023-04-02 13:05:17,390 ----------------
2023-04-02 13:05:23,120   82  => 109   		Training 486 pattern with 100.00% 	Forward time: 	 5.63 sec
2023-04-02 13:05:23,120 			Loss:    4.238e-04    			Backward time: 	 0.09 sec 
2023-04-02 13:05:23,120 ADAM: Layer 0 -> dw_min:1.0000e+00  dw_max:1.0000e+00 lr:1.0000e-05
2023-04-02 13:05:23,120 ADAM: Layer 1 -> dw_min:9.9999e-01  dw_max:1.0000e+00 lr:1.0000e-05
2023-04-02 13:05:23,120 ADAM: Layer 2 -> dw_min:9.9999e-01  dw_max:1.0000e+00 lr:1.0000e-05
2023-04-02 13:05:23,120 ADAM: Layer 3 -> dw_min:9.9999e-01  dw_max:1.0000e+00 lr:1.0000e-05
2023-04-02 13:05:23,135 			Learning rate: weights:   1.000e-05    
2023-04-02 13:05:23,135 			Last test performance: 99.53%
2023-04-02 13:05:23,136 ----------------
2023-04-02 13:05:28,913   82  => 110   		Training 486 pattern with 100.00% 	Forward time: 	 5.68 sec
2023-04-02 13:05:28,913 			Loss:    9.953e-04    			Backward time: 	 0.10 sec 
2023-04-02 13:05:28,913 ADAM: Layer 0 -> dw_min:1.0000e+00  dw_max:1.0000e+00 lr:1.0000e-05
2023-04-02 13:05:28,913 ADAM: Layer 1 -> dw_min:9.9999e-01  dw_max:1.0000e+00 lr:1.0000e-05
2023-04-02 13:05:28,913 ADAM: Layer 2 -> dw_min:9.9999e-01  dw_max:1.0000e+00 lr:1.0000e-05
2023-04-02 13:05:28,913 ADAM: Layer 3 -> dw_min:9.9999e-01  dw_max:1.0000e+00 lr:1.0000e-05
2023-04-02 13:05:28,995 			Learning rate: weights:   1.000e-05    
2023-04-02 13:05:28,995 			Last test performance: 99.53%
2023-04-02 13:05:28,995 ----------------
2023-04-02 13:05:34,612   82  => 111   		Training 486 pattern with 100.00% 	Forward time: 	 5.52 sec
2023-04-02 13:05:34,612 			Loss:    9.890e-05    			Backward time: 	 0.10 sec 
2023-04-02 13:05:34,612 ADAM: Layer 0 -> dw_min:1.0000e+00  dw_max:1.0000e+00 lr:1.0000e-05
2023-04-02 13:05:34,613 ADAM: Layer 1 -> dw_min:9.9999e-01  dw_max:1.0000e+00 lr:1.0000e-05
2023-04-02 13:05:34,613 ADAM: Layer 2 -> dw_min:9.9999e-01  dw_max:1.0000e+00 lr:1.0000e-05
2023-04-02 13:05:34,613 ADAM: Layer 3 -> dw_min:9.9999e-01  dw_max:1.0000e+00 lr:1.0000e-05
2023-04-02 13:05:34,839 			Learning rate: weights:   1.000e-05    
2023-04-02 13:05:34,839 			Last test performance: 99.53%
2023-04-02 13:05:34,839 ----------------
2023-04-02 13:05:40,503   82  => 112   		Training 486 pattern with 99.58% 	Forward time: 	 5.56 sec
2023-04-02 13:05:40,503 			Loss:    2.368e-02    			Backward time: 	 0.09 sec 
2023-04-02 13:05:40,504 ADAM: Layer 0 -> dw_min:1.0000e+00  dw_max:1.0000e+00 lr:1.0000e-05
2023-04-02 13:05:40,504 ADAM: Layer 1 -> dw_min:9.9999e-01  dw_max:1.0000e+00 lr:1.0000e-05
2023-04-02 13:05:40,504 ADAM: Layer 2 -> dw_min:9.9999e-01  dw_max:1.0000e+00 lr:1.0000e-05
2023-04-02 13:05:40,504 ADAM: Layer 3 -> dw_min:9.9999e-01  dw_max:1.0000e+00 lr:1.0000e-05
2023-04-02 13:05:40,621 			Learning rate: weights:   1.000e-05    
2023-04-02 13:05:40,621 			Last test performance: 99.53%
2023-04-02 13:05:40,621 ----------------
2023-04-02 13:05:46,325   82  => 113   		Training 486 pattern with 100.00% 	Forward time: 	 5.60 sec
2023-04-02 13:05:46,325 			Loss:    3.126e-04    			Backward time: 	 0.09 sec 
2023-04-02 13:05:46,325 ADAM: Layer 0 -> dw_min:1.0000e+00  dw_max:1.0000e+00 lr:1.0000e-05
2023-04-02 13:05:46,325 ADAM: Layer 1 -> dw_min:9.9999e-01  dw_max:1.0000e+00 lr:1.0000e-05
2023-04-02 13:05:46,325 ADAM: Layer 2 -> dw_min:9.9999e-01  dw_max:1.0000e+00 lr:1.0000e-05
2023-04-02 13:05:46,326 ADAM: Layer 3 -> dw_min:1.0000e+00  dw_max:1.0000e+00 lr:1.0000e-05
2023-04-02 13:05:46,341 			Learning rate: weights:   1.000e-05    
2023-04-02 13:05:46,341 			Last test performance: 99.53%
2023-04-02 13:05:46,341 ----------------
2023-04-02 13:05:51,974   82  => 114   		Training 486 pattern with 100.00% 	Forward time: 	 5.53 sec
2023-04-02 13:05:51,974 			Loss:    1.031e-03    			Backward time: 	 0.10 sec 
2023-04-02 13:05:51,975 ADAM: Layer 0 -> dw_min:1.0000e+00  dw_max:1.0000e+00 lr:1.0000e-05
2023-04-02 13:05:51,975 ADAM: Layer 1 -> dw_min:9.9999e-01  dw_max:1.0000e+00 lr:1.0000e-05
2023-04-02 13:05:51,975 ADAM: Layer 2 -> dw_min:9.9999e-01  dw_max:1.0000e+00 lr:1.0000e-05
2023-04-02 13:05:51,975 ADAM: Layer 3 -> dw_min:1.0000e+00  dw_max:1.0000e+00 lr:1.0000e-05
2023-04-02 13:05:52,047 			Learning rate: weights:   1.000e-05    
2023-04-02 13:05:52,047 			Last test performance: 99.53%
2023-04-02 13:05:52,047 ----------------
2023-04-02 13:05:57,723   82  => 115   		Training 486 pattern with 100.00% 	Forward time: 	 5.58 sec
2023-04-02 13:05:57,724 			Loss:    5.976e-04    			Backward time: 	 0.09 sec 
2023-04-02 13:05:57,724 ADAM: Layer 0 -> dw_min:1.0000e+00  dw_max:1.0000e+00 lr:1.0000e-05
2023-04-02 13:05:57,724 ADAM: Layer 1 -> dw_min:9.9999e-01  dw_max:1.0000e+00 lr:1.0000e-05
2023-04-02 13:05:57,724 ADAM: Layer 2 -> dw_min:9.9999e-01  dw_max:1.0000e+00 lr:1.0000e-05
2023-04-02 13:05:57,724 ADAM: Layer 3 -> dw_min:1.0000e+00  dw_max:1.0000e+00 lr:1.0000e-05
2023-04-02 13:05:57,796 			Learning rate: weights:   1.000e-05    
2023-04-02 13:05:57,796 			Last test performance: 99.53%
2023-04-02 13:05:57,796 ----------------
2023-04-02 13:06:03,510   82  => 116   		Training 486 pattern with 100.00% 	Forward time: 	 5.61 sec
2023-04-02 13:06:03,510 			Loss:    4.733e-04    			Backward time: 	 0.10 sec 
2023-04-02 13:06:03,510 ADAM: Layer 0 -> dw_min:1.0000e+00  dw_max:1.0000e+00 lr:1.0000e-05
2023-04-02 13:06:03,510 ADAM: Layer 1 -> dw_min:9.9999e-01  dw_max:1.0000e+00 lr:1.0000e-05
2023-04-02 13:06:03,511 ADAM: Layer 2 -> dw_min:9.9999e-01  dw_max:1.0000e+00 lr:1.0000e-05
2023-04-02 13:06:03,511 ADAM: Layer 3 -> dw_min:1.0000e+00  dw_max:1.0000e+00 lr:1.0000e-05
2023-04-02 13:06:03,608 			Learning rate: weights:   1.000e-05    
2023-04-02 13:06:03,608 			Last test performance: 99.53%
2023-04-02 13:06:03,608 ----------------
2023-04-02 13:06:09,251   82  => 117   		Training 486 pattern with 100.00% 	Forward time: 	 5.54 sec
2023-04-02 13:06:09,251 			Loss:    4.036e-04    			Backward time: 	 0.10 sec 
2023-04-02 13:06:09,251 ADAM: Layer 0 -> dw_min:1.0000e+00  dw_max:1.0000e+00 lr:1.0000e-05
2023-04-02 13:06:09,251 ADAM: Layer 1 -> dw_min:9.9999e-01  dw_max:1.0000e+00 lr:1.0000e-05
2023-04-02 13:06:09,251 ADAM: Layer 2 -> dw_min:9.9999e-01  dw_max:1.0000e+00 lr:1.0000e-05
2023-04-02 13:06:09,252 ADAM: Layer 3 -> dw_min:1.0000e+00  dw_max:1.0000e+00 lr:1.0000e-05
2023-04-02 13:06:09,267 			Learning rate: weights:   1.000e-05    
2023-04-02 13:06:09,267 			Last test performance: 99.53%
2023-04-02 13:06:09,267 ----------------
2023-04-02 13:06:14,969   82  => 118   		Training 486 pattern with 100.00% 	Forward time: 	 5.60 sec
2023-04-02 13:06:14,969 			Loss:    3.036e-04    			Backward time: 	 0.10 sec 
2023-04-02 13:06:14,969 ADAM: Layer 0 -> dw_min:1.0000e+00  dw_max:1.0000e+00 lr:1.0000e-05
2023-04-02 13:06:14,969 ADAM: Layer 1 -> dw_min:1.0000e+00  dw_max:1.0000e+00 lr:1.0000e-05
2023-04-02 13:06:14,970 ADAM: Layer 2 -> dw_min:9.9999e-01  dw_max:1.0000e+00 lr:1.0000e-05
2023-04-02 13:06:14,970 ADAM: Layer 3 -> dw_min:9.9999e-01  dw_max:1.0000e+00 lr:1.0000e-05
2023-04-02 13:06:15,087 			Learning rate: weights:   1.000e-05    
2023-04-02 13:06:15,087 			Last test performance: 99.53%
2023-04-02 13:06:15,087 ----------------
2023-04-02 13:06:20,652   82  => 119   		Training 486 pattern with 100.00% 	Forward time: 	 5.46 sec
2023-04-02 13:06:20,652 			Loss:    1.487e-03    			Backward time: 	 0.10 sec 
2023-04-02 13:06:20,653 ADAM: Layer 0 -> dw_min:1.0000e+00  dw_max:1.0000e+00 lr:1.0000e-05
2023-04-02 13:06:20,653 ADAM: Layer 1 -> dw_min:9.9999e-01  dw_max:1.0000e+00 lr:1.0000e-05
2023-04-02 13:06:20,653 ADAM: Layer 2 -> dw_min:9.9999e-01  dw_max:1.0000e+00 lr:1.0000e-05
2023-04-02 13:06:20,653 ADAM: Layer 3 -> dw_min:9.9999e-01  dw_max:1.0000e+00 lr:1.0000e-05
2023-04-02 13:06:20,682 			Learning rate: weights:   1.000e-05    
2023-04-02 13:06:20,682 			Last test performance: 99.53%
2023-04-02 13:06:20,682 ----------------
2023-04-02 13:06:26,360   82  => 120   		Training 486 pattern with 100.00% 	Forward time: 	 5.58 sec
2023-04-02 13:06:26,360 			Loss:    1.397e-03    			Backward time: 	 0.10 sec 
2023-04-02 13:06:26,360 ADAM: Layer 0 -> dw_min:1.0000e+00  dw_max:1.0000e+00 lr:1.0000e-05
2023-04-02 13:06:26,360 ADAM: Layer 1 -> dw_min:9.9999e-01  dw_max:1.0000e+00 lr:1.0000e-05
2023-04-02 13:06:26,360 ADAM: Layer 2 -> dw_min:9.9999e-01  dw_max:1.0000e+00 lr:1.0000e-05
2023-04-02 13:06:26,361 ADAM: Layer 3 -> dw_min:9.9999e-01  dw_max:1.0000e+00 lr:1.0000e-05
2023-04-02 13:06:26,440 			Learning rate: weights:   1.000e-05    
2023-04-02 13:06:26,440 			Last test performance: 99.53%
2023-04-02 13:06:26,440 ----------------
2023-04-02 13:06:32,038   82  => 121   		Training 486 pattern with 99.79% 	Forward time: 	 5.50 sec
2023-04-02 13:06:32,038 			Loss:    2.936e-03    			Backward time: 	 0.09 sec 
2023-04-02 13:06:32,038 ADAM: Layer 0 -> dw_min:1.0000e+00  dw_max:1.0000e+00 lr:1.0000e-05
2023-04-02 13:06:32,038 ADAM: Layer 1 -> dw_min:9.9999e-01  dw_max:1.0000e+00 lr:1.0000e-05
2023-04-02 13:06:32,038 ADAM: Layer 2 -> dw_min:9.9999e-01  dw_max:1.0000e+00 lr:1.0000e-05
2023-04-02 13:06:32,038 ADAM: Layer 3 -> dw_min:9.9999e-01  dw_max:1.0000e+00 lr:1.0000e-05
2023-04-02 13:06:32,067 			Learning rate: weights:   1.000e-05    
2023-04-02 13:06:32,067 			Last test performance: 99.53%
2023-04-02 13:06:32,067 ----------------
2023-04-02 13:06:37,711   82  => 122   		Training 486 pattern with 99.79% 	Forward time: 	 5.54 sec
2023-04-02 13:06:37,711 			Loss:    2.310e-03    			Backward time: 	 0.10 sec 
2023-04-02 13:06:37,711 ADAM: Layer 0 -> dw_min:1.0000e+00  dw_max:1.0000e+00 lr:1.0000e-05
2023-04-02 13:06:37,711 ADAM: Layer 1 -> dw_min:9.9999e-01  dw_max:1.0000e+00 lr:1.0000e-05
2023-04-02 13:06:37,712 ADAM: Layer 2 -> dw_min:9.9999e-01  dw_max:1.0000e+00 lr:1.0000e-05
2023-04-02 13:06:37,712 ADAM: Layer 3 -> dw_min:9.9999e-01  dw_max:1.0000e+00 lr:1.0000e-05
2023-04-02 13:06:37,913 			Learning rate: weights:   1.000e-05    
2023-04-02 13:06:37,913 			Last test performance: 99.53%
2023-04-02 13:06:37,913 ----------------
2023-04-02 13:06:43,605   82  => 123   		Training 486 pattern with 100.00% 	Forward time: 	 5.59 sec
2023-04-02 13:06:43,605 			Loss:    2.154e-03    			Backward time: 	 0.10 sec 
2023-04-02 13:06:43,606 ADAM: Layer 0 -> dw_min:1.0000e+00  dw_max:1.0000e+00 lr:1.0000e-05
2023-04-02 13:06:43,606 ADAM: Layer 1 -> dw_min:9.9999e-01  dw_max:1.0000e+00 lr:1.0000e-05
2023-04-02 13:06:43,606 ADAM: Layer 2 -> dw_min:9.9998e-01  dw_max:1.0000e+00 lr:1.0000e-05
2023-04-02 13:06:43,606 ADAM: Layer 3 -> dw_min:9.9999e-01  dw_max:1.0000e+00 lr:1.0000e-05
2023-04-02 13:06:43,704 			Learning rate: weights:   1.000e-05    
2023-04-02 13:06:43,704 			Last test performance: 99.53%
2023-04-02 13:06:43,704 ----------------
2023-04-02 13:06:49,385   82  => 124   		Training 486 pattern with 100.00% 	Forward time: 	 5.58 sec
2023-04-02 13:06:49,386 			Loss:    4.926e-04    			Backward time: 	 0.10 sec 
2023-04-02 13:06:49,386 ADAM: Layer 0 -> dw_min:1.0000e+00  dw_max:1.0000e+00 lr:1.0000e-05
2023-04-02 13:06:49,386 ADAM: Layer 1 -> dw_min:9.9999e-01  dw_max:1.0000e+00 lr:1.0000e-05
2023-04-02 13:06:49,386 ADAM: Layer 2 -> dw_min:9.9999e-01  dw_max:1.0000e+00 lr:1.0000e-05
2023-04-02 13:06:49,386 ADAM: Layer 3 -> dw_min:9.9999e-01  dw_max:1.0000e+00 lr:1.0000e-05
2023-04-02 13:06:49,453 
2023-04-02 13:06:49,453 Testing:
2023-04-02 13:06:49,731 		24 of 10000 with 100.00% 	 Time used:  0.28 sec
2023-04-02 13:06:50,004 		48 of 10000 with 100.00% 	 Time used:  0.27 sec
2023-04-02 13:06:50,283 		72 of 10000 with 100.00% 	 Time used:  0.28 sec
2023-04-02 13:06:50,564 		96 of 10000 with 100.00% 	 Time used:  0.28 sec
2023-04-02 13:06:50,866 		120 of 10000 with 100.00% 	 Time used:  0.30 sec
2023-04-02 13:06:51,135 		144 of 10000 with 100.00% 	 Time used:  0.27 sec
2023-04-02 13:06:51,412 		168 of 10000 with 100.00% 	 Time used:  0.28 sec
2023-04-02 13:06:51,703 		192 of 10000 with 100.00% 	 Time used:  0.29 sec
2023-04-02 13:06:51,985 		216 of 10000 with 100.00% 	 Time used:  0.28 sec
2023-04-02 13:06:52,274 		240 of 10000 with 100.00% 	 Time used:  0.29 sec
2023-04-02 13:06:52,559 		264 of 10000 with 100.00% 	 Time used:  0.28 sec
2023-04-02 13:06:52,835 		288 of 10000 with 100.00% 	 Time used:  0.28 sec
2023-04-02 13:06:53,113 		312 of 10000 with 100.00% 	 Time used:  0.28 sec
2023-04-02 13:06:53,396 		336 of 10000 with 99.70% 	 Time used:  0.28 sec
2023-04-02 13:06:53,695 		360 of 10000 with 99.72% 	 Time used:  0.30 sec
2023-04-02 13:06:53,984 		384 of 10000 with 99.74% 	 Time used:  0.29 sec
2023-04-02 13:06:54,267 		408 of 10000 with 99.75% 	 Time used:  0.28 sec
2023-04-02 13:06:54,542 		432 of 10000 with 99.77% 	 Time used:  0.27 sec
2023-04-02 13:06:54,812 		456 of 10000 with 99.34% 	 Time used:  0.27 sec
2023-04-02 13:06:55,084 		480 of 10000 with 99.38% 	 Time used:  0.27 sec
2023-04-02 13:06:55,358 		504 of 10000 with 99.40% 	 Time used:  0.27 sec
2023-04-02 13:06:55,646 		528 of 10000 with 99.43% 	 Time used:  0.29 sec
2023-04-02 13:06:55,933 		552 of 10000 with 99.46% 	 Time used:  0.29 sec
2023-04-02 13:06:56,207 		576 of 10000 with 99.48% 	 Time used:  0.27 sec
2023-04-02 13:06:56,480 		600 of 10000 with 99.33% 	 Time used:  0.27 sec
2023-04-02 13:06:56,745 		624 of 10000 with 99.36% 	 Time used:  0.26 sec
2023-04-02 13:06:57,021 		648 of 10000 with 99.38% 	 Time used:  0.28 sec
2023-04-02 13:06:57,303 		672 of 10000 with 99.26% 	 Time used:  0.28 sec
2023-04-02 13:06:57,596 		696 of 10000 with 98.99% 	 Time used:  0.29 sec
2023-04-02 13:06:57,896 		720 of 10000 with 99.03% 	 Time used:  0.30 sec
2023-04-02 13:06:58,190 		744 of 10000 with 98.92% 	 Time used:  0.29 sec
2023-04-02 13:06:58,481 		768 of 10000 with 98.96% 	 Time used:  0.29 sec
2023-04-02 13:06:58,761 		792 of 10000 with 98.99% 	 Time used:  0.28 sec
2023-04-02 13:06:59,037 		816 of 10000 with 99.02% 	 Time used:  0.28 sec
2023-04-02 13:06:59,337 		840 of 10000 with 99.05% 	 Time used:  0.30 sec
2023-04-02 13:06:59,613 		864 of 10000 with 99.07% 	 Time used:  0.27 sec
2023-04-02 13:06:59,881 		888 of 10000 with 99.10% 	 Time used:  0.27 sec
2023-04-02 13:07:00,156 		912 of 10000 with 99.12% 	 Time used:  0.27 sec
2023-04-02 13:07:00,437 		936 of 10000 with 99.15% 	 Time used:  0.28 sec
2023-04-02 13:07:00,729 		960 of 10000 with 99.06% 	 Time used:  0.29 sec
2023-04-02 13:07:01,015 		984 of 10000 with 99.09% 	 Time used:  0.29 sec
2023-04-02 13:07:01,295 		1008 of 10000 with 99.11% 	 Time used:  0.28 sec
2023-04-02 13:07:01,576 		1032 of 10000 with 99.03% 	 Time used:  0.28 sec
2023-04-02 13:07:01,874 		1056 of 10000 with 99.05% 	 Time used:  0.30 sec
2023-04-02 13:07:02,158 		1080 of 10000 with 99.07% 	 Time used:  0.28 sec
2023-04-02 13:07:02,439 		1104 of 10000 with 99.09% 	 Time used:  0.28 sec
2023-04-02 13:07:02,703 		1128 of 10000 with 99.11% 	 Time used:  0.26 sec
2023-04-02 13:07:02,992 		1152 of 10000 with 99.13% 	 Time used:  0.29 sec
2023-04-02 13:07:03,253 		1176 of 10000 with 99.15% 	 Time used:  0.26 sec
2023-04-02 13:07:03,545 		1200 of 10000 with 99.17% 	 Time used:  0.29 sec
2023-04-02 13:07:03,832 		1224 of 10000 with 99.18% 	 Time used:  0.29 sec
2023-04-02 13:07:04,115 		1248 of 10000 with 99.12% 	 Time used:  0.28 sec
2023-04-02 13:07:04,410 		1272 of 10000 with 99.06% 	 Time used:  0.29 sec
2023-04-02 13:07:04,682 		1296 of 10000 with 99.07% 	 Time used:  0.27 sec
2023-04-02 13:07:04,971 		1320 of 10000 with 99.09% 	 Time used:  0.29 sec
2023-04-02 13:07:05,265 		1344 of 10000 with 99.11% 	 Time used:  0.29 sec
2023-04-02 13:07:05,547 		1368 of 10000 with 99.12% 	 Time used:  0.28 sec
2023-04-02 13:07:05,822 		1392 of 10000 with 99.14% 	 Time used:  0.28 sec
2023-04-02 13:07:06,123 		1416 of 10000 with 99.15% 	 Time used:  0.30 sec
2023-04-02 13:07:06,406 		1440 of 10000 with 99.17% 	 Time used:  0.28 sec
2023-04-02 13:07:06,679 		1464 of 10000 with 99.11% 	 Time used:  0.27 sec
2023-04-02 13:07:06,945 		1488 of 10000 with 99.13% 	 Time used:  0.27 sec
2023-04-02 13:07:07,234 		1512 of 10000 with 99.14% 	 Time used:  0.29 sec
2023-04-02 13:07:07,500 		1536 of 10000 with 99.15% 	 Time used:  0.27 sec
2023-04-02 13:07:07,772 		1560 of 10000 with 99.17% 	 Time used:  0.27 sec
2023-04-02 13:07:08,076 		1584 of 10000 with 99.18% 	 Time used:  0.30 sec
2023-04-02 13:07:08,369 		1608 of 10000 with 99.19% 	 Time used:  0.29 sec
2023-04-02 13:07:08,643 		1632 of 10000 with 99.20% 	 Time used:  0.27 sec
2023-04-02 13:07:08,930 		1656 of 10000 with 99.21% 	 Time used:  0.29 sec
2023-04-02 13:07:09,226 		1680 of 10000 with 99.23% 	 Time used:  0.30 sec
2023-04-02 13:07:09,519 		1704 of 10000 with 99.24% 	 Time used:  0.29 sec
2023-04-02 13:07:09,801 		1728 of 10000 with 99.25% 	 Time used:  0.28 sec
2023-04-02 13:07:10,078 		1752 of 10000 with 99.14% 	 Time used:  0.28 sec
2023-04-02 13:07:10,356 		1776 of 10000 with 99.16% 	 Time used:  0.28 sec
2023-04-02 13:07:10,647 		1800 of 10000 with 99.17% 	 Time used:  0.29 sec
2023-04-02 13:07:10,907 		1824 of 10000 with 99.18% 	 Time used:  0.26 sec
2023-04-02 13:07:11,195 		1848 of 10000 with 99.19% 	 Time used:  0.29 sec
2023-04-02 13:07:11,470 		1872 of 10000 with 99.20% 	 Time used:  0.28 sec
2023-04-02 13:07:11,753 		1896 of 10000 with 99.16% 	 Time used:  0.28 sec
2023-04-02 13:07:12,039 		1920 of 10000 with 99.11% 	 Time used:  0.28 sec
2023-04-02 13:07:12,312 		1944 of 10000 with 99.13% 	 Time used:  0.27 sec
2023-04-02 13:07:12,590 		1968 of 10000 with 99.14% 	 Time used:  0.28 sec
2023-04-02 13:07:12,889 		1992 of 10000 with 99.15% 	 Time used:  0.30 sec
2023-04-02 13:07:13,180 		2016 of 10000 with 99.16% 	 Time used:  0.29 sec
2023-04-02 13:07:13,470 		2040 of 10000 with 99.12% 	 Time used:  0.29 sec
2023-04-02 13:07:13,742 		2064 of 10000 with 99.08% 	 Time used:  0.27 sec
2023-04-02 13:07:14,018 		2088 of 10000 with 99.09% 	 Time used:  0.28 sec
2023-04-02 13:07:14,291 		2112 of 10000 with 99.10% 	 Time used:  0.27 sec
2023-04-02 13:07:14,596 		2136 of 10000 with 98.97% 	 Time used:  0.30 sec
2023-04-02 13:07:14,876 		2160 of 10000 with 98.98% 	 Time used:  0.28 sec
2023-04-02 13:07:15,166 		2184 of 10000 with 98.99% 	 Time used:  0.29 sec
2023-04-02 13:07:15,438 		2208 of 10000 with 99.00% 	 Time used:  0.27 sec
2023-04-02 13:07:15,707 		2232 of 10000 with 99.01% 	 Time used:  0.27 sec
2023-04-02 13:07:15,988 		2256 of 10000 with 99.02% 	 Time used:  0.28 sec
2023-04-02 13:07:16,272 		2280 of 10000 with 99.04% 	 Time used:  0.28 sec
2023-04-02 13:07:16,559 		2304 of 10000 with 98.96% 	 Time used:  0.29 sec
2023-04-02 13:07:16,838 		2328 of 10000 with 98.97% 	 Time used:  0.28 sec
2023-04-02 13:07:17,123 		2352 of 10000 with 98.98% 	 Time used:  0.29 sec
2023-04-02 13:07:17,442 		2376 of 10000 with 98.99% 	 Time used:  0.32 sec
2023-04-02 13:07:17,742 		2400 of 10000 with 99.00% 	 Time used:  0.30 sec
2023-04-02 13:07:18,032 		2424 of 10000 with 99.01% 	 Time used:  0.29 sec
2023-04-02 13:07:18,315 		2448 of 10000 with 99.02% 	 Time used:  0.28 sec
2023-04-02 13:07:18,585 		2472 of 10000 with 98.99% 	 Time used:  0.27 sec
2023-04-02 13:07:18,853 		2496 of 10000 with 99.00% 	 Time used:  0.27 sec
2023-04-02 13:07:19,138 		2520 of 10000 with 99.01% 	 Time used:  0.28 sec
2023-04-02 13:07:19,484 		2544 of 10000 with 99.02% 	 Time used:  0.35 sec
2023-04-02 13:07:19,761 		2568 of 10000 with 99.03% 	 Time used:  0.28 sec
2023-04-02 13:07:20,046 		2592 of 10000 with 99.04% 	 Time used:  0.28 sec
2023-04-02 13:07:20,334 		2616 of 10000 with 99.01% 	 Time used:  0.29 sec
2023-04-02 13:07:20,635 		2640 of 10000 with 99.02% 	 Time used:  0.30 sec
2023-04-02 13:07:20,916 		2664 of 10000 with 98.99% 	 Time used:  0.28 sec
2023-04-02 13:07:21,191 		2688 of 10000 with 99.00% 	 Time used:  0.27 sec
2023-04-02 13:07:21,477 		2712 of 10000 with 99.00% 	 Time used:  0.29 sec
2023-04-02 13:07:21,772 		2736 of 10000 with 99.01% 	 Time used:  0.29 sec
2023-04-02 13:07:22,053 		2760 of 10000 with 99.02% 	 Time used:  0.28 sec
2023-04-02 13:07:22,318 		2784 of 10000 with 99.03% 	 Time used:  0.27 sec
2023-04-02 13:07:22,604 		2808 of 10000 with 99.04% 	 Time used:  0.28 sec
2023-04-02 13:07:22,890 		2832 of 10000 with 99.05% 	 Time used:  0.29 sec
2023-04-02 13:07:23,149 		2856 of 10000 with 99.05% 	 Time used:  0.26 sec
2023-04-02 13:07:23,439 		2880 of 10000 with 99.06% 	 Time used:  0.29 sec
2023-04-02 13:07:23,718 		2904 of 10000 with 99.07% 	 Time used:  0.28 sec
2023-04-02 13:07:23,988 		2928 of 10000 with 99.08% 	 Time used:  0.27 sec
2023-04-02 13:07:24,286 		2952 of 10000 with 99.09% 	 Time used:  0.30 sec
2023-04-02 13:07:24,576 		2976 of 10000 with 99.09% 	 Time used:  0.29 sec
2023-04-02 13:07:24,863 		3000 of 10000 with 99.10% 	 Time used:  0.29 sec
2023-04-02 13:07:25,160 		3024 of 10000 with 99.11% 	 Time used:  0.30 sec
2023-04-02 13:07:25,445 		3048 of 10000 with 99.11% 	 Time used:  0.28 sec
2023-04-02 13:07:25,736 		3072 of 10000 with 99.12% 	 Time used:  0.29 sec
2023-04-02 13:07:26,001 		3096 of 10000 with 99.13% 	 Time used:  0.27 sec
2023-04-02 13:07:26,278 		3120 of 10000 with 99.13% 	 Time used:  0.28 sec
2023-04-02 13:07:26,573 		3144 of 10000 with 99.14% 	 Time used:  0.30 sec
2023-04-02 13:07:26,897 		3168 of 10000 with 99.15% 	 Time used:  0.32 sec
2023-04-02 13:07:27,186 		3192 of 10000 with 99.15% 	 Time used:  0.29 sec
2023-04-02 13:07:27,497 		3216 of 10000 with 99.16% 	 Time used:  0.31 sec
2023-04-02 13:07:27,804 		3240 of 10000 with 99.14% 	 Time used:  0.31 sec
2023-04-02 13:07:28,096 		3264 of 10000 with 99.14% 	 Time used:  0.29 sec
2023-04-02 13:07:28,389 		3288 of 10000 with 99.12% 	 Time used:  0.29 sec
2023-04-02 13:07:28,675 		3312 of 10000 with 99.12% 	 Time used:  0.29 sec
2023-04-02 13:07:28,957 		3336 of 10000 with 99.13% 	 Time used:  0.28 sec
2023-04-02 13:07:29,235 		3360 of 10000 with 99.14% 	 Time used:  0.28 sec
2023-04-02 13:07:29,509 		3384 of 10000 with 99.14% 	 Time used:  0.27 sec
2023-04-02 13:07:29,780 		3408 of 10000 with 99.15% 	 Time used:  0.27 sec
2023-04-02 13:07:30,080 		3432 of 10000 with 99.13% 	 Time used:  0.30 sec
2023-04-02 13:07:30,371 		3456 of 10000 with 99.13% 	 Time used:  0.29 sec
2023-04-02 13:07:30,642 		3480 of 10000 with 99.14% 	 Time used:  0.27 sec
2023-04-02 13:07:30,926 		3504 of 10000 with 99.14% 	 Time used:  0.28 sec
2023-04-02 13:07:31,196 		3528 of 10000 with 99.15% 	 Time used:  0.27 sec
2023-04-02 13:07:31,474 		3552 of 10000 with 99.16% 	 Time used:  0.28 sec
2023-04-02 13:07:31,749 		3576 of 10000 with 99.16% 	 Time used:  0.28 sec
2023-04-02 13:07:32,034 		3600 of 10000 with 99.17% 	 Time used:  0.28 sec
2023-04-02 13:07:32,329 		3624 of 10000 with 99.17% 	 Time used:  0.29 sec
2023-04-02 13:07:32,603 		3648 of 10000 with 99.18% 	 Time used:  0.27 sec
2023-04-02 13:07:32,890 		3672 of 10000 with 99.18% 	 Time used:  0.29 sec
2023-04-02 13:07:33,174 		3696 of 10000 with 99.19% 	 Time used:  0.28 sec
2023-04-02 13:07:33,450 		3720 of 10000 with 99.19% 	 Time used:  0.28 sec
2023-04-02 13:07:33,722 		3744 of 10000 with 99.20% 	 Time used:  0.27 sec
2023-04-02 13:07:33,996 		3768 of 10000 with 99.18% 	 Time used:  0.27 sec
2023-04-02 13:07:34,272 		3792 of 10000 with 99.18% 	 Time used:  0.28 sec
2023-04-02 13:07:34,545 		3816 of 10000 with 99.19% 	 Time used:  0.27 sec
2023-04-02 13:07:34,796 		3840 of 10000 with 99.19% 	 Time used:  0.25 sec
2023-04-02 13:07:35,073 		3864 of 10000 with 99.17% 	 Time used:  0.28 sec
2023-04-02 13:07:35,349 		3888 of 10000 with 99.18% 	 Time used:  0.28 sec
2023-04-02 13:07:35,638 		3912 of 10000 with 99.16% 	 Time used:  0.29 sec
2023-04-02 13:07:35,929 		3936 of 10000 with 99.16% 	 Time used:  0.29 sec
2023-04-02 13:07:36,206 		3960 of 10000 with 99.17% 	 Time used:  0.28 sec
2023-04-02 13:07:36,480 		3984 of 10000 with 99.17% 	 Time used:  0.27 sec
2023-04-02 13:07:36,769 		4008 of 10000 with 99.18% 	 Time used:  0.29 sec
2023-04-02 13:07:37,059 		4032 of 10000 with 99.18% 	 Time used:  0.29 sec
2023-04-02 13:07:37,337 		4056 of 10000 with 99.19% 	 Time used:  0.28 sec
2023-04-02 13:07:37,609 		4080 of 10000 with 99.17% 	 Time used:  0.27 sec
2023-04-02 13:07:37,883 		4104 of 10000 with 99.17% 	 Time used:  0.27 sec
2023-04-02 13:07:38,159 		4128 of 10000 with 99.18% 	 Time used:  0.28 sec
2023-04-02 13:07:38,443 		4152 of 10000 with 99.18% 	 Time used:  0.28 sec
2023-04-02 13:07:38,731 		4176 of 10000 with 99.19% 	 Time used:  0.29 sec
2023-04-02 13:07:39,018 		4200 of 10000 with 99.19% 	 Time used:  0.29 sec
2023-04-02 13:07:39,306 		4224 of 10000 with 99.20% 	 Time used:  0.29 sec
2023-04-02 13:07:39,592 		4248 of 10000 with 99.20% 	 Time used:  0.28 sec
2023-04-02 13:07:39,864 		4272 of 10000 with 99.18% 	 Time used:  0.27 sec
2023-04-02 13:07:40,135 		4296 of 10000 with 99.19% 	 Time used:  0.27 sec
2023-04-02 13:07:40,418 		4320 of 10000 with 99.19% 	 Time used:  0.28 sec
2023-04-02 13:07:40,704 		4344 of 10000 with 99.19% 	 Time used:  0.29 sec
2023-04-02 13:07:40,970 		4368 of 10000 with 99.20% 	 Time used:  0.27 sec
2023-04-02 13:07:41,245 		4392 of 10000 with 99.20% 	 Time used:  0.28 sec
2023-04-02 13:07:41,523 		4416 of 10000 with 99.21% 	 Time used:  0.28 sec
2023-04-02 13:07:41,798 		4440 of 10000 with 99.21% 	 Time used:  0.27 sec
2023-04-02 13:07:42,072 		4464 of 10000 with 99.22% 	 Time used:  0.27 sec
2023-04-02 13:07:42,330 		4488 of 10000 with 99.22% 	 Time used:  0.26 sec
2023-04-02 13:07:42,615 		4512 of 10000 with 99.20% 	 Time used:  0.28 sec
2023-04-02 13:07:42,889 		4536 of 10000 with 99.21% 	 Time used:  0.27 sec
2023-04-02 13:07:43,156 		4560 of 10000 with 99.21% 	 Time used:  0.27 sec
2023-04-02 13:07:43,452 		4584 of 10000 with 99.21% 	 Time used:  0.30 sec
2023-04-02 13:07:43,756 		4608 of 10000 with 99.22% 	 Time used:  0.30 sec
2023-04-02 13:07:44,002 		4632 of 10000 with 99.22% 	 Time used:  0.25 sec
2023-04-02 13:07:44,285 		4656 of 10000 with 99.23% 	 Time used:  0.28 sec
2023-04-02 13:07:44,564 		4680 of 10000 with 99.23% 	 Time used:  0.28 sec
2023-04-02 13:07:44,838 		4704 of 10000 with 99.23% 	 Time used:  0.27 sec
2023-04-02 13:07:45,139 		4728 of 10000 with 99.24% 	 Time used:  0.30 sec
2023-04-02 13:07:45,414 		4752 of 10000 with 99.24% 	 Time used:  0.28 sec
2023-04-02 13:07:45,705 		4776 of 10000 with 99.23% 	 Time used:  0.29 sec
2023-04-02 13:07:45,981 		4800 of 10000 with 99.23% 	 Time used:  0.28 sec
2023-04-02 13:07:46,254 		4824 of 10000 with 99.21% 	 Time used:  0.27 sec
2023-04-02 13:07:46,526 		4848 of 10000 with 99.22% 	 Time used:  0.27 sec
2023-04-02 13:07:46,807 		4872 of 10000 with 99.22% 	 Time used:  0.28 sec
2023-04-02 13:07:47,098 		4896 of 10000 with 99.22% 	 Time used:  0.29 sec
2023-04-02 13:07:47,384 		4920 of 10000 with 99.23% 	 Time used:  0.29 sec
2023-04-02 13:07:47,669 		4944 of 10000 with 99.23% 	 Time used:  0.29 sec
2023-04-02 13:07:47,954 		4968 of 10000 with 99.24% 	 Time used:  0.28 sec
2023-04-02 13:07:48,236 		4992 of 10000 with 99.24% 	 Time used:  0.28 sec
2023-04-02 13:07:48,512 		5016 of 10000 with 99.24% 	 Time used:  0.28 sec
2023-04-02 13:07:48,785 		5040 of 10000 with 99.25% 	 Time used:  0.27 sec
2023-04-02 13:07:49,074 		5064 of 10000 with 99.25% 	 Time used:  0.29 sec
2023-04-02 13:07:49,365 		5088 of 10000 with 99.25% 	 Time used:  0.29 sec
2023-04-02 13:07:49,651 		5112 of 10000 with 99.26% 	 Time used:  0.29 sec
2023-04-02 13:07:49,935 		5136 of 10000 with 99.26% 	 Time used:  0.28 sec
2023-04-02 13:07:50,206 		5160 of 10000 with 99.26% 	 Time used:  0.27 sec
2023-04-02 13:07:50,477 		5184 of 10000 with 99.27% 	 Time used:  0.27 sec
2023-04-02 13:07:50,771 		5208 of 10000 with 99.27% 	 Time used:  0.29 sec
2023-04-02 13:07:51,051 		5232 of 10000 with 99.27% 	 Time used:  0.28 sec
2023-04-02 13:07:51,337 		5256 of 10000 with 99.28% 	 Time used:  0.29 sec
2023-04-02 13:07:51,616 		5280 of 10000 with 99.28% 	 Time used:  0.28 sec
2023-04-02 13:07:51,886 		5304 of 10000 with 99.28% 	 Time used:  0.27 sec
2023-04-02 13:07:52,160 		5328 of 10000 with 99.29% 	 Time used:  0.27 sec
2023-04-02 13:07:52,430 		5352 of 10000 with 99.29% 	 Time used:  0.27 sec
2023-04-02 13:07:52,705 		5376 of 10000 with 99.29% 	 Time used:  0.28 sec
2023-04-02 13:07:52,979 		5400 of 10000 with 99.30% 	 Time used:  0.27 sec
2023-04-02 13:07:53,260 		5424 of 10000 with 99.30% 	 Time used:  0.28 sec
2023-04-02 13:07:53,541 		5448 of 10000 with 99.30% 	 Time used:  0.28 sec
2023-04-02 13:07:53,810 		5472 of 10000 with 99.31% 	 Time used:  0.27 sec
2023-04-02 13:07:54,076 		5496 of 10000 with 99.31% 	 Time used:  0.27 sec
2023-04-02 13:07:54,350 		5520 of 10000 with 99.31% 	 Time used:  0.27 sec
2023-04-02 13:07:54,644 		5544 of 10000 with 99.31% 	 Time used:  0.29 sec
2023-04-02 13:07:54,927 		5568 of 10000 with 99.32% 	 Time used:  0.28 sec
2023-04-02 13:07:55,193 		5592 of 10000 with 99.32% 	 Time used:  0.27 sec
2023-04-02 13:07:55,461 		5616 of 10000 with 99.32% 	 Time used:  0.27 sec
2023-04-02 13:07:55,751 		5640 of 10000 with 99.33% 	 Time used:  0.29 sec
2023-04-02 13:07:56,057 		5664 of 10000 with 99.33% 	 Time used:  0.31 sec
2023-04-02 13:07:56,334 		5688 of 10000 with 99.33% 	 Time used:  0.28 sec
2023-04-02 13:07:56,609 		5712 of 10000 with 99.33% 	 Time used:  0.27 sec
2023-04-02 13:07:56,914 		5736 of 10000 with 99.34% 	 Time used:  0.30 sec
2023-04-02 13:07:57,195 		5760 of 10000 with 99.34% 	 Time used:  0.28 sec
2023-04-02 13:07:57,470 		5784 of 10000 with 99.34% 	 Time used:  0.27 sec
2023-04-02 13:07:57,747 		5808 of 10000 with 99.35% 	 Time used:  0.28 sec
2023-04-02 13:07:58,032 		5832 of 10000 with 99.35% 	 Time used:  0.28 sec
2023-04-02 13:07:58,312 		5856 of 10000 with 99.35% 	 Time used:  0.28 sec
2023-04-02 13:07:58,601 		5880 of 10000 with 99.35% 	 Time used:  0.29 sec
2023-04-02 13:07:58,884 		5904 of 10000 with 99.36% 	 Time used:  0.28 sec
2023-04-02 13:07:59,176 		5928 of 10000 with 99.36% 	 Time used:  0.29 sec
2023-04-02 13:07:59,456 		5952 of 10000 with 99.36% 	 Time used:  0.28 sec
2023-04-02 13:07:59,732 		5976 of 10000 with 99.36% 	 Time used:  0.28 sec
2023-04-02 13:08:00,003 		6000 of 10000 with 99.37% 	 Time used:  0.27 sec
2023-04-02 13:08:00,299 		6024 of 10000 with 99.37% 	 Time used:  0.30 sec
2023-04-02 13:08:00,566 		6048 of 10000 with 99.37% 	 Time used:  0.27 sec
2023-04-02 13:08:00,842 		6072 of 10000 with 99.37% 	 Time used:  0.28 sec
2023-04-02 13:08:01,102 		6096 of 10000 with 99.38% 	 Time used:  0.26 sec
2023-04-02 13:08:01,371 		6120 of 10000 with 99.38% 	 Time used:  0.27 sec
2023-04-02 13:08:01,642 		6144 of 10000 with 99.38% 	 Time used:  0.27 sec
2023-04-02 13:08:01,931 		6168 of 10000 with 99.38% 	 Time used:  0.29 sec
2023-04-02 13:08:02,195 		6192 of 10000 with 99.39% 	 Time used:  0.26 sec
2023-04-02 13:08:02,464 		6216 of 10000 with 99.39% 	 Time used:  0.27 sec
2023-04-02 13:08:02,763 		6240 of 10000 with 99.39% 	 Time used:  0.30 sec
2023-04-02 13:08:03,036 		6264 of 10000 with 99.39% 	 Time used:  0.27 sec
2023-04-02 13:08:03,305 		6288 of 10000 with 99.40% 	 Time used:  0.27 sec
2023-04-02 13:08:03,593 		6312 of 10000 with 99.40% 	 Time used:  0.29 sec
2023-04-02 13:08:03,876 		6336 of 10000 with 99.40% 	 Time used:  0.28 sec
2023-04-02 13:08:04,143 		6360 of 10000 with 99.40% 	 Time used:  0.27 sec
2023-04-02 13:08:04,409 		6384 of 10000 with 99.40% 	 Time used:  0.27 sec
2023-04-02 13:08:04,681 		6408 of 10000 with 99.41% 	 Time used:  0.27 sec
2023-04-02 13:08:04,959 		6432 of 10000 with 99.41% 	 Time used:  0.28 sec
2023-04-02 13:08:05,226 		6456 of 10000 with 99.41% 	 Time used:  0.27 sec
2023-04-02 13:08:05,503 		6480 of 10000 with 99.41% 	 Time used:  0.28 sec
2023-04-02 13:08:05,780 		6504 of 10000 with 99.42% 	 Time used:  0.28 sec
2023-04-02 13:08:06,060 		6528 of 10000 with 99.42% 	 Time used:  0.28 sec
2023-04-02 13:08:06,338 		6552 of 10000 with 99.42% 	 Time used:  0.28 sec
2023-04-02 13:08:06,646 		6576 of 10000 with 99.42% 	 Time used:  0.31 sec
2023-04-02 13:08:06,953 		6600 of 10000 with 99.41% 	 Time used:  0.31 sec
2023-04-02 13:08:07,253 		6624 of 10000 with 99.41% 	 Time used:  0.30 sec
2023-04-02 13:08:07,546 		6648 of 10000 with 99.40% 	 Time used:  0.29 sec
2023-04-02 13:08:07,807 		6672 of 10000 with 99.40% 	 Time used:  0.26 sec
2023-04-02 13:08:08,080 		6696 of 10000 with 99.40% 	 Time used:  0.27 sec
2023-04-02 13:08:08,364 		6720 of 10000 with 99.40% 	 Time used:  0.28 sec
2023-04-02 13:08:08,639 		6744 of 10000 with 99.41% 	 Time used:  0.28 sec
2023-04-02 13:08:08,927 		6768 of 10000 with 99.41% 	 Time used:  0.29 sec
2023-04-02 13:08:09,211 		6792 of 10000 with 99.41% 	 Time used:  0.28 sec
2023-04-02 13:08:09,478 		6816 of 10000 with 99.41% 	 Time used:  0.27 sec
2023-04-02 13:08:09,747 		6840 of 10000 with 99.42% 	 Time used:  0.27 sec
2023-04-02 13:08:10,026 		6864 of 10000 with 99.42% 	 Time used:  0.28 sec
2023-04-02 13:08:10,294 		6888 of 10000 with 99.42% 	 Time used:  0.27 sec
2023-04-02 13:08:10,568 		6912 of 10000 with 99.42% 	 Time used:  0.27 sec
2023-04-02 13:08:10,849 		6936 of 10000 with 99.42% 	 Time used:  0.28 sec
2023-04-02 13:08:11,126 		6960 of 10000 with 99.43% 	 Time used:  0.28 sec
2023-04-02 13:08:11,410 		6984 of 10000 with 99.43% 	 Time used:  0.28 sec
2023-04-02 13:08:11,696 		7008 of 10000 with 99.43% 	 Time used:  0.29 sec
2023-04-02 13:08:11,972 		7032 of 10000 with 99.43% 	 Time used:  0.28 sec
2023-04-02 13:08:12,248 		7056 of 10000 with 99.43% 	 Time used:  0.27 sec
2023-04-02 13:08:12,513 		7080 of 10000 with 99.44% 	 Time used:  0.27 sec
2023-04-02 13:08:12,792 		7104 of 10000 with 99.44% 	 Time used:  0.28 sec
2023-04-02 13:08:13,061 		7128 of 10000 with 99.44% 	 Time used:  0.27 sec
2023-04-02 13:08:13,348 		7152 of 10000 with 99.44% 	 Time used:  0.29 sec
2023-04-02 13:08:13,633 		7176 of 10000 with 99.44% 	 Time used:  0.28 sec
2023-04-02 13:08:13,905 		7200 of 10000 with 99.44% 	 Time used:  0.27 sec
2023-04-02 13:08:14,180 		7224 of 10000 with 99.45% 	 Time used:  0.27 sec
2023-04-02 13:08:14,460 		7248 of 10000 with 99.45% 	 Time used:  0.28 sec
2023-04-02 13:08:14,728 		7272 of 10000 with 99.45% 	 Time used:  0.27 sec
2023-04-02 13:08:15,003 		7296 of 10000 with 99.45% 	 Time used:  0.27 sec
2023-04-02 13:08:15,279 		7320 of 10000 with 99.45% 	 Time used:  0.28 sec
2023-04-02 13:08:15,567 		7344 of 10000 with 99.46% 	 Time used:  0.29 sec
2023-04-02 13:08:15,847 		7368 of 10000 with 99.46% 	 Time used:  0.28 sec
2023-04-02 13:08:16,116 		7392 of 10000 with 99.46% 	 Time used:  0.27 sec
2023-04-02 13:08:16,389 		7416 of 10000 with 99.46% 	 Time used:  0.27 sec
2023-04-02 13:08:16,686 		7440 of 10000 with 99.46% 	 Time used:  0.30 sec
2023-04-02 13:08:17,017 		7464 of 10000 with 99.46% 	 Time used:  0.33 sec
2023-04-02 13:08:17,291 		7488 of 10000 with 99.47% 	 Time used:  0.27 sec
2023-04-02 13:08:17,580 		7512 of 10000 with 99.47% 	 Time used:  0.29 sec
2023-04-02 13:08:17,872 		7536 of 10000 with 99.47% 	 Time used:  0.29 sec
2023-04-02 13:08:18,133 		7560 of 10000 with 99.47% 	 Time used:  0.26 sec
2023-04-02 13:08:18,403 		7584 of 10000 with 99.47% 	 Time used:  0.27 sec
2023-04-02 13:08:18,685 		7608 of 10000 with 99.47% 	 Time used:  0.28 sec
2023-04-02 13:08:18,957 		7632 of 10000 with 99.48% 	 Time used:  0.27 sec
2023-04-02 13:08:19,249 		7656 of 10000 with 99.48% 	 Time used:  0.29 sec
2023-04-02 13:08:19,544 		7680 of 10000 with 99.48% 	 Time used:  0.29 sec
2023-04-02 13:08:19,814 		7704 of 10000 with 99.48% 	 Time used:  0.27 sec
2023-04-02 13:08:20,100 		7728 of 10000 with 99.48% 	 Time used:  0.29 sec
2023-04-02 13:08:20,357 		7752 of 10000 with 99.48% 	 Time used:  0.26 sec
2023-04-02 13:08:20,594 		7776 of 10000 with 99.49% 	 Time used:  0.24 sec
2023-04-02 13:08:20,851 		7800 of 10000 with 99.49% 	 Time used:  0.26 sec
2023-04-02 13:08:21,117 		7824 of 10000 with 99.49% 	 Time used:  0.27 sec
2023-04-02 13:08:21,389 		7848 of 10000 with 99.49% 	 Time used:  0.27 sec
2023-04-02 13:08:21,642 		7872 of 10000 with 99.49% 	 Time used:  0.25 sec
2023-04-02 13:08:21,914 		7896 of 10000 with 99.49% 	 Time used:  0.27 sec
2023-04-02 13:08:22,163 		7920 of 10000 with 99.49% 	 Time used:  0.25 sec
2023-04-02 13:08:22,433 		7944 of 10000 with 99.50% 	 Time used:  0.27 sec
2023-04-02 13:08:22,714 		7968 of 10000 with 99.50% 	 Time used:  0.28 sec
2023-04-02 13:08:22,997 		7992 of 10000 with 99.50% 	 Time used:  0.28 sec
2023-04-02 13:08:23,253 		8016 of 10000 with 99.50% 	 Time used:  0.26 sec
2023-04-02 13:08:23,508 		8040 of 10000 with 99.50% 	 Time used:  0.25 sec
2023-04-02 13:08:23,788 		8064 of 10000 with 99.50% 	 Time used:  0.28 sec
2023-04-02 13:08:24,057 		8088 of 10000 with 99.51% 	 Time used:  0.27 sec
2023-04-02 13:08:24,341 		8112 of 10000 with 99.51% 	 Time used:  0.28 sec
2023-04-02 13:08:24,611 		8136 of 10000 with 99.51% 	 Time used:  0.27 sec
2023-04-02 13:08:24,885 		8160 of 10000 with 99.51% 	 Time used:  0.27 sec
2023-04-02 13:08:25,154 		8184 of 10000 with 99.51% 	 Time used:  0.27 sec
2023-04-02 13:08:25,424 		8208 of 10000 with 99.51% 	 Time used:  0.27 sec
2023-04-02 13:08:25,726 		8232 of 10000 with 99.51% 	 Time used:  0.30 sec
2023-04-02 13:08:25,995 		8256 of 10000 with 99.52% 	 Time used:  0.27 sec
2023-04-02 13:08:26,258 		8280 of 10000 with 99.52% 	 Time used:  0.26 sec
2023-04-02 13:08:26,538 		8304 of 10000 with 99.52% 	 Time used:  0.28 sec
2023-04-02 13:08:26,819 		8328 of 10000 with 99.51% 	 Time used:  0.28 sec
2023-04-02 13:08:27,086 		8352 of 10000 with 99.51% 	 Time used:  0.27 sec
2023-04-02 13:08:27,367 		8376 of 10000 with 99.51% 	 Time used:  0.28 sec
2023-04-02 13:08:27,658 		8400 of 10000 with 99.51% 	 Time used:  0.29 sec
2023-04-02 13:08:27,932 		8424 of 10000 with 99.50% 	 Time used:  0.27 sec
2023-04-02 13:08:28,214 		8448 of 10000 with 99.50% 	 Time used:  0.28 sec
2023-04-02 13:08:28,485 		8472 of 10000 with 99.50% 	 Time used:  0.27 sec
2023-04-02 13:08:28,760 		8496 of 10000 with 99.51% 	 Time used:  0.27 sec
2023-04-02 13:08:29,026 		8520 of 10000 with 99.51% 	 Time used:  0.27 sec
2023-04-02 13:08:29,296 		8544 of 10000 with 99.50% 	 Time used:  0.27 sec
2023-04-02 13:08:29,562 		8568 of 10000 with 99.50% 	 Time used:  0.27 sec
2023-04-02 13:08:29,828 		8592 of 10000 with 99.50% 	 Time used:  0.27 sec
2023-04-02 13:08:30,101 		8616 of 10000 with 99.50% 	 Time used:  0.27 sec
2023-04-02 13:08:30,378 		8640 of 10000 with 99.50% 	 Time used:  0.28 sec
2023-04-02 13:08:30,650 		8664 of 10000 with 99.50% 	 Time used:  0.27 sec
2023-04-02 13:08:30,925 		8688 of 10000 with 99.51% 	 Time used:  0.27 sec
2023-04-02 13:08:31,207 		8712 of 10000 with 99.51% 	 Time used:  0.28 sec
2023-04-02 13:08:31,497 		8736 of 10000 with 99.51% 	 Time used:  0.29 sec
2023-04-02 13:08:31,772 		8760 of 10000 with 99.51% 	 Time used:  0.27 sec
2023-04-02 13:08:32,058 		8784 of 10000 with 99.51% 	 Time used:  0.29 sec
2023-04-02 13:08:32,337 		8808 of 10000 with 99.51% 	 Time used:  0.28 sec
2023-04-02 13:08:32,602 		8832 of 10000 with 99.51% 	 Time used:  0.26 sec
2023-04-02 13:08:32,877 		8856 of 10000 with 99.51% 	 Time used:  0.27 sec
2023-04-02 13:08:33,164 		8880 of 10000 with 99.52% 	 Time used:  0.29 sec
2023-04-02 13:08:33,437 		8904 of 10000 with 99.52% 	 Time used:  0.27 sec
2023-04-02 13:08:33,727 		8928 of 10000 with 99.52% 	 Time used:  0.29 sec
2023-04-02 13:08:34,013 		8952 of 10000 with 99.52% 	 Time used:  0.29 sec
2023-04-02 13:08:34,269 		8976 of 10000 with 99.52% 	 Time used:  0.26 sec
2023-04-02 13:08:34,545 		9000 of 10000 with 99.52% 	 Time used:  0.28 sec
2023-04-02 13:08:34,815 		9024 of 10000 with 99.51% 	 Time used:  0.27 sec
2023-04-02 13:08:35,085 		9048 of 10000 with 99.51% 	 Time used:  0.27 sec
2023-04-02 13:08:35,349 		9072 of 10000 with 99.51% 	 Time used:  0.26 sec
2023-04-02 13:08:35,624 		9096 of 10000 with 99.52% 	 Time used:  0.27 sec
2023-04-02 13:08:35,891 		9120 of 10000 with 99.52% 	 Time used:  0.27 sec
2023-04-02 13:08:36,170 		9144 of 10000 with 99.52% 	 Time used:  0.28 sec
2023-04-02 13:08:36,440 		9168 of 10000 with 99.52% 	 Time used:  0.27 sec
2023-04-02 13:08:36,719 		9192 of 10000 with 99.52% 	 Time used:  0.28 sec
2023-04-02 13:08:36,966 		9216 of 10000 with 99.52% 	 Time used:  0.25 sec
2023-04-02 13:08:37,246 		9240 of 10000 with 99.52% 	 Time used:  0.28 sec
2023-04-02 13:08:37,513 		9264 of 10000 with 99.53% 	 Time used:  0.27 sec
2023-04-02 13:08:37,790 		9288 of 10000 with 99.53% 	 Time used:  0.28 sec
2023-04-02 13:08:38,079 		9312 of 10000 with 99.53% 	 Time used:  0.29 sec
2023-04-02 13:08:38,350 		9336 of 10000 with 99.53% 	 Time used:  0.27 sec
2023-04-02 13:08:38,629 		9360 of 10000 with 99.53% 	 Time used:  0.28 sec
2023-04-02 13:08:38,919 		9384 of 10000 with 99.53% 	 Time used:  0.29 sec
2023-04-02 13:08:39,215 		9408 of 10000 with 99.53% 	 Time used:  0.30 sec
2023-04-02 13:08:39,480 		9432 of 10000 with 99.53% 	 Time used:  0.26 sec
2023-04-02 13:08:39,761 		9456 of 10000 with 99.53% 	 Time used:  0.28 sec
2023-04-02 13:08:40,049 		9480 of 10000 with 99.54% 	 Time used:  0.29 sec
2023-04-02 13:08:40,335 		9504 of 10000 with 99.54% 	 Time used:  0.29 sec
2023-04-02 13:08:40,630 		9528 of 10000 with 99.54% 	 Time used:  0.29 sec
2023-04-02 13:08:40,918 		9552 of 10000 with 99.54% 	 Time used:  0.29 sec
2023-04-02 13:08:41,190 		9576 of 10000 with 99.54% 	 Time used:  0.27 sec
2023-04-02 13:08:41,461 		9600 of 10000 with 99.54% 	 Time used:  0.27 sec
2023-04-02 13:08:41,736 		9624 of 10000 with 99.54% 	 Time used:  0.28 sec
2023-04-02 13:08:42,026 		9648 of 10000 with 99.54% 	 Time used:  0.29 sec
2023-04-02 13:08:42,321 		9672 of 10000 with 99.53% 	 Time used:  0.29 sec
2023-04-02 13:08:42,607 		9696 of 10000 with 99.54% 	 Time used:  0.29 sec
2023-04-02 13:08:42,883 		9720 of 10000 with 99.54% 	 Time used:  0.28 sec
2023-04-02 13:08:43,167 		9744 of 10000 with 99.53% 	 Time used:  0.28 sec
2023-04-02 13:08:43,455 		9768 of 10000 with 99.53% 	 Time used:  0.29 sec
2023-04-02 13:08:43,733 		9792 of 10000 with 99.53% 	 Time used:  0.28 sec
2023-04-02 13:08:44,020 		9816 of 10000 with 99.53% 	 Time used:  0.29 sec
2023-04-02 13:08:44,299 		9840 of 10000 with 99.53% 	 Time used:  0.28 sec
2023-04-02 13:08:44,588 		9864 of 10000 with 99.53% 	 Time used:  0.29 sec
2023-04-02 13:08:44,885 		9888 of 10000 with 99.53% 	 Time used:  0.30 sec
2023-04-02 13:08:45,164 		9912 of 10000 with 99.54% 	 Time used:  0.28 sec
2023-04-02 13:08:45,439 		9936 of 10000 with 99.54% 	 Time used:  0.27 sec
2023-04-02 13:08:45,707 		9960 of 10000 with 99.54% 	 Time used:  0.27 sec
2023-04-02 13:08:45,982 		9984 of 10000 with 99.54% 	 Time used:  0.27 sec
2023-04-02 13:08:46,184 		10000 of 10000 with 99.54% 	 Time used:  0.20 sec
2023-04-02 13:08:46,184 
2023-04-02 13:08:46,186 			Learning rate: weights:   1.000e-05    
2023-04-02 13:08:46,186 			Last test performance: 99.54%
2023-04-02 13:08:46,186 ----------------
2023-04-02 13:08:51,833   83  =>  0    		Training 486 pattern with 100.00% 	Forward time: 	 5.55 sec
2023-04-02 13:08:51,833 			Loss:    1.473e-03    			Backward time: 	 0.10 sec 
2023-04-02 13:08:51,833 ADAM: Layer 0 -> dw_min:1.0000e+00  dw_max:1.0000e+00 lr:1.0000e-05
2023-04-02 13:08:51,833 ADAM: Layer 1 -> dw_min:9.9999e-01  dw_max:1.0000e+00 lr:1.0000e-05
2023-04-02 13:08:51,834 ADAM: Layer 2 -> dw_min:9.9999e-01  dw_max:1.0000e+00 lr:1.0000e-05
2023-04-02 13:08:51,834 ADAM: Layer 3 -> dw_min:9.9999e-01  dw_max:1.0000e+00 lr:1.0000e-05
2023-04-02 13:08:51,849 			Learning rate: weights:   1.000e-05    
2023-04-02 13:08:51,849 			Last test performance: 99.54%
2023-04-02 13:08:51,849 ----------------
2023-04-02 13:08:57,420   83  =>  1    		Training 486 pattern with 100.00% 	Forward time: 	 5.47 sec
2023-04-02 13:08:57,420 			Loss:    2.554e-04    			Backward time: 	 0.10 sec 
2023-04-02 13:08:57,420 ADAM: Layer 0 -> dw_min:1.0000e+00  dw_max:1.0000e+00 lr:1.0000e-05
2023-04-02 13:08:57,420 ADAM: Layer 1 -> dw_min:9.9999e-01  dw_max:1.0000e+00 lr:1.0000e-05
2023-04-02 13:08:57,420 ADAM: Layer 2 -> dw_min:9.9999e-01  dw_max:1.0000e+00 lr:1.0000e-05
2023-04-02 13:08:57,421 ADAM: Layer 3 -> dw_min:9.9999e-01  dw_max:1.0000e+00 lr:1.0000e-05
2023-04-02 13:08:57,439 			Learning rate: weights:   1.000e-05    
2023-04-02 13:08:57,439 			Last test performance: 99.54%
2023-04-02 13:08:57,439 ----------------
2023-04-02 13:09:03,155   83  =>  2    		Training 486 pattern with 100.00% 	Forward time: 	 5.62 sec
2023-04-02 13:09:03,155 			Loss:    7.610e-04    			Backward time: 	 0.10 sec 
2023-04-02 13:09:03,156 ADAM: Layer 0 -> dw_min:1.0000e+00  dw_max:1.0000e+00 lr:1.0000e-05
2023-04-02 13:09:03,156 ADAM: Layer 1 -> dw_min:9.9999e-01  dw_max:1.0000e+00 lr:1.0000e-05
2023-04-02 13:09:03,156 ADAM: Layer 2 -> dw_min:9.9999e-01  dw_max:1.0000e+00 lr:1.0000e-05
2023-04-02 13:09:03,156 ADAM: Layer 3 -> dw_min:9.9999e-01  dw_max:1.0000e+00 lr:1.0000e-05
2023-04-02 13:09:03,226 			Learning rate: weights:   1.000e-05    
2023-04-02 13:09:03,226 			Last test performance: 99.54%
2023-04-02 13:09:03,226 ----------------
2023-04-02 13:09:08,849   83  =>  3    		Training 486 pattern with 100.00% 	Forward time: 	 5.52 sec
2023-04-02 13:09:08,849 			Loss:    6.978e-04    			Backward time: 	 0.10 sec 
2023-04-02 13:09:08,849 ADAM: Layer 0 -> dw_min:1.0000e+00  dw_max:1.0000e+00 lr:1.0000e-05
2023-04-02 13:09:08,850 ADAM: Layer 1 -> dw_min:9.9999e-01  dw_max:1.0000e+00 lr:1.0000e-05
2023-04-02 13:09:08,850 ADAM: Layer 2 -> dw_min:9.9999e-01  dw_max:1.0000e+00 lr:1.0000e-05
2023-04-02 13:09:08,850 ADAM: Layer 3 -> dw_min:9.9999e-01  dw_max:1.0000e+00 lr:1.0000e-05
2023-04-02 13:09:08,949 			Learning rate: weights:   1.000e-05    
2023-04-02 13:09:08,949 			Last test performance: 99.54%
2023-04-02 13:09:08,949 ----------------
2023-04-02 13:09:14,625   83  =>  4    		Training 486 pattern with 100.00% 	Forward time: 	 5.58 sec
2023-04-02 13:09:14,625 			Loss:    1.158e-03    			Backward time: 	 0.09 sec 
2023-04-02 13:09:14,625 ADAM: Layer 0 -> dw_min:1.0000e+00  dw_max:1.0000e+00 lr:1.0000e-05
2023-04-02 13:09:14,625 ADAM: Layer 1 -> dw_min:9.9999e-01  dw_max:1.0000e+00 lr:1.0000e-05
2023-04-02 13:09:14,625 ADAM: Layer 2 -> dw_min:9.9999e-01  dw_max:1.0000e+00 lr:1.0000e-05
2023-04-02 13:09:14,625 ADAM: Layer 3 -> dw_min:1.0000e+00  dw_max:1.0000e+00 lr:1.0000e-05
2023-04-02 13:09:14,684 			Learning rate: weights:   1.000e-05    
2023-04-02 13:09:14,684 			Last test performance: 99.54%
2023-04-02 13:09:14,684 ----------------
2023-04-02 13:09:20,333   83  =>  5    		Training 486 pattern with 99.79% 	Forward time: 	 5.55 sec
2023-04-02 13:09:20,333 			Loss:    5.172e-03    			Backward time: 	 0.09 sec 
2023-04-02 13:09:20,333 ADAM: Layer 0 -> dw_min:1.0000e+00  dw_max:1.0000e+00 lr:1.0000e-05
2023-04-02 13:09:20,333 ADAM: Layer 1 -> dw_min:9.9999e-01  dw_max:1.0000e+00 lr:1.0000e-05
2023-04-02 13:09:20,333 ADAM: Layer 2 -> dw_min:9.9999e-01  dw_max:1.0000e+00 lr:1.0000e-05
2023-04-02 13:09:20,333 ADAM: Layer 3 -> dw_min:1.0000e+00  dw_max:1.0000e+00 lr:1.0000e-05
2023-04-02 13:09:20,350 			Learning rate: weights:   1.000e-05    
2023-04-02 13:09:20,350 			Last test performance: 99.54%
2023-04-02 13:09:20,350 ----------------
2023-04-02 13:09:25,989   83  =>  6    		Training 486 pattern with 99.79% 	Forward time: 	 5.54 sec
2023-04-02 13:09:25,989 			Loss:    5.157e-03    			Backward time: 	 0.09 sec 
2023-04-02 13:09:25,990 ADAM: Layer 0 -> dw_min:1.0000e+00  dw_max:1.0000e+00 lr:1.0000e-05
2023-04-02 13:09:25,990 ADAM: Layer 1 -> dw_min:9.9999e-01  dw_max:1.0000e+00 lr:1.0000e-05
2023-04-02 13:09:25,990 ADAM: Layer 2 -> dw_min:9.9999e-01  dw_max:1.0000e+00 lr:1.0000e-05
2023-04-02 13:09:25,990 ADAM: Layer 3 -> dw_min:1.0000e+00  dw_max:1.0000e+00 lr:1.0000e-05
2023-04-02 13:09:26,022 			Learning rate: weights:   1.000e-05    
2023-04-02 13:09:26,022 			Last test performance: 99.54%
2023-04-02 13:09:26,022 ----------------
2023-04-02 13:09:31,707   83  =>  7    		Training 486 pattern with 100.00% 	Forward time: 	 5.58 sec
2023-04-02 13:09:31,707 			Loss:    1.335e-04    			Backward time: 	 0.10 sec 
2023-04-02 13:09:31,708 ADAM: Layer 0 -> dw_min:1.0000e+00  dw_max:1.0000e+00 lr:1.0000e-05
2023-04-02 13:09:31,708 ADAM: Layer 1 -> dw_min:9.9999e-01  dw_max:1.0000e+00 lr:1.0000e-05
2023-04-02 13:09:31,708 ADAM: Layer 2 -> dw_min:9.9999e-01  dw_max:1.0000e+00 lr:1.0000e-05
2023-04-02 13:09:31,708 ADAM: Layer 3 -> dw_min:1.0000e+00  dw_max:1.0000e+00 lr:1.0000e-05
2023-04-02 13:09:31,736 			Learning rate: weights:   1.000e-05    
2023-04-02 13:09:31,736 			Last test performance: 99.54%
2023-04-02 13:09:31,737 ----------------
2023-04-02 13:09:37,447   83  =>  8    		Training 486 pattern with 99.79% 	Forward time: 	 5.61 sec
2023-04-02 13:09:37,447 			Loss:    6.265e-03    			Backward time: 	 0.10 sec 
2023-04-02 13:09:37,447 ADAM: Layer 0 -> dw_min:1.0000e+00  dw_max:1.0000e+00 lr:1.0000e-05
2023-04-02 13:09:37,447 ADAM: Layer 1 -> dw_min:9.9999e-01  dw_max:1.0000e+00 lr:1.0000e-05
2023-04-02 13:09:37,447 ADAM: Layer 2 -> dw_min:9.9999e-01  dw_max:1.0000e+00 lr:1.0000e-05
2023-04-02 13:09:37,447 ADAM: Layer 3 -> dw_min:9.9999e-01  dw_max:1.0000e+00 lr:1.0000e-05
2023-04-02 13:09:37,504 			Learning rate: weights:   1.000e-05    
2023-04-02 13:09:37,504 			Last test performance: 99.54%
2023-04-02 13:09:37,504 ----------------
2023-04-02 13:09:43,123   83  =>  9    		Training 486 pattern with 99.79% 	Forward time: 	 5.52 sec
2023-04-02 13:09:43,123 			Loss:    3.779e-03    			Backward time: 	 0.10 sec 
2023-04-02 13:09:43,123 ADAM: Layer 0 -> dw_min:1.0000e+00  dw_max:1.0000e+00 lr:1.0000e-05
2023-04-02 13:09:43,124 ADAM: Layer 1 -> dw_min:9.9999e-01  dw_max:1.0000e+00 lr:1.0000e-05
2023-04-02 13:09:43,124 ADAM: Layer 2 -> dw_min:9.9998e-01  dw_max:1.0000e+00 lr:1.0000e-05
```
