## Supplementary material for "Competitive performance and superior noise robustness of a non-negative deep convolutional spiking network": Source Code: log_2023_04_01_18_15_06_100.0.txt (part 11 of 13)

```
2023-04-02 13:09:43,124 ADAM: Layer 3 -> dw_min:9.9999e-01  dw_max:1.0000e+00 lr:1.0000e-05
2023-04-02 13:09:43,174 			Learning rate: weights:   1.000e-05    
2023-04-02 13:09:43,174 			Last test performance: 99.54%
2023-04-02 13:09:43,174 ----------------
2023-04-02 13:09:48,914   83  =>  10   		Training 486 pattern with 99.79% 	Forward time: 	 5.64 sec
2023-04-02 13:09:48,914 			Loss:    2.538e-03    			Backward time: 	 0.10 sec 
2023-04-02 13:09:48,914 ADAM: Layer 0 -> dw_min:1.0000e+00  dw_max:1.0000e+00 lr:1.0000e-05
2023-04-02 13:09:48,915 ADAM: Layer 1 -> dw_min:9.9999e-01  dw_max:1.0000e+00 lr:1.0000e-05
2023-04-02 13:09:48,915 ADAM: Layer 2 -> dw_min:9.9998e-01  dw_max:1.0000e+00 lr:1.0000e-05
2023-04-02 13:09:48,915 ADAM: Layer 3 -> dw_min:9.9999e-01  dw_max:1.0000e+00 lr:1.0000e-05
2023-04-02 13:09:49,009 			Learning rate: weights:   1.000e-05    
2023-04-02 13:09:49,009 			Last test performance: 99.54%
2023-04-02 13:09:49,009 ----------------
2023-04-02 13:09:54,574   83  =>  11   		Training 486 pattern with 100.00% 	Forward time: 	 5.46 sec
2023-04-02 13:09:54,574 			Loss:    4.805e-04    			Backward time: 	 0.10 sec 
2023-04-02 13:09:54,574 ADAM: Layer 0 -> dw_min:1.0000e+00  dw_max:1.0000e+00 lr:1.0000e-05
2023-04-02 13:09:54,574 ADAM: Layer 1 -> dw_min:9.9999e-01  dw_max:1.0000e+00 lr:1.0000e-05
2023-04-02 13:09:54,574 ADAM: Layer 2 -> dw_min:9.9999e-01  dw_max:1.0000e+00 lr:1.0000e-05
2023-04-02 13:09:54,574 ADAM: Layer 3 -> dw_min:9.9999e-01  dw_max:1.0000e+00 lr:1.0000e-05
2023-04-02 13:09:54,612 			Learning rate: weights:   1.000e-05    
2023-04-02 13:09:54,612 			Last test performance: 99.54%
2023-04-02 13:09:54,612 ----------------
2023-04-02 13:10:00,267   83  =>  12   		Training 486 pattern with 100.00% 	Forward time: 	 5.56 sec
2023-04-02 13:10:00,267 			Loss:    1.243e-03    			Backward time: 	 0.09 sec 
2023-04-02 13:10:00,267 ADAM: Layer 0 -> dw_min:1.0000e+00  dw_max:1.0000e+00 lr:1.0000e-05
2023-04-02 13:10:00,268 ADAM: Layer 1 -> dw_min:9.9999e-01  dw_max:1.0000e+00 lr:1.0000e-05
2023-04-02 13:10:00,268 ADAM: Layer 2 -> dw_min:9.9999e-01  dw_max:1.0000e+00 lr:1.0000e-05
2023-04-02 13:10:00,268 ADAM: Layer 3 -> dw_min:9.9999e-01  dw_max:1.0000e+00 lr:1.0000e-05
2023-04-02 13:10:00,339 			Learning rate: weights:   1.000e-05    
2023-04-02 13:10:00,339 			Last test performance: 99.54%
2023-04-02 13:10:00,339 ----------------
2023-04-02 13:10:05,999   83  =>  13   		Training 486 pattern with 100.00% 	Forward time: 	 5.56 sec
2023-04-02 13:10:05,999 			Loss:    1.069e-04    			Backward time: 	 0.09 sec 
2023-04-02 13:10:05,999 ADAM: Layer 0 -> dw_min:1.0000e+00  dw_max:1.0000e+00 lr:1.0000e-05
2023-04-02 13:10:05,999 ADAM: Layer 1 -> dw_min:9.9999e-01  dw_max:1.0000e+00 lr:1.0000e-05
2023-04-02 13:10:05,999 ADAM: Layer 2 -> dw_min:9.9999e-01  dw_max:1.0000e+00 lr:1.0000e-05
2023-04-02 13:10:06,000 ADAM: Layer 3 -> dw_min:9.9999e-01  dw_max:1.0000e+00 lr:1.0000e-05
2023-04-02 13:10:06,087 			Learning rate: weights:   1.000e-05    
2023-04-02 13:10:06,087 			Last test performance: 99.54%
2023-04-02 13:10:06,087 ----------------
2023-04-02 13:10:11,762   83  =>  14   		Training 486 pattern with 99.79% 	Forward time: 	 5.57 sec
2023-04-02 13:10:11,763 			Loss:    3.152e-03    			Backward time: 	 0.10 sec 
2023-04-02 13:10:11,763 ADAM: Layer 0 -> dw_min:1.0000e+00  dw_max:1.0000e+00 lr:1.0000e-05
2023-04-02 13:10:11,763 ADAM: Layer 1 -> dw_min:9.9999e-01  dw_max:1.0000e+00 lr:1.0000e-05
2023-04-02 13:10:11,763 ADAM: Layer 2 -> dw_min:9.9998e-01  dw_max:1.0000e+00 lr:1.0000e-05
2023-04-02 13:10:11,763 ADAM: Layer 3 -> dw_min:9.9999e-01  dw_max:1.0000e+00 lr:1.0000e-05
2023-04-02 13:10:11,847 			Learning rate: weights:   1.000e-05    
2023-04-02 13:10:11,847 			Last test performance: 99.54%
2023-04-02 13:10:11,847 ----------------
2023-04-02 13:10:17,533   83  =>  15   		Training 486 pattern with 100.00% 	Forward time: 	 5.59 sec
2023-04-02 13:10:17,533 			Loss:    1.651e-03    			Backward time: 	 0.10 sec 
2023-04-02 13:10:17,533 ADAM: Layer 0 -> dw_min:1.0000e+00  dw_max:1.0000e+00 lr:1.0000e-05
2023-04-02 13:10:17,533 ADAM: Layer 1 -> dw_min:9.9999e-01  dw_max:1.0000e+00 lr:1.0000e-05
2023-04-02 13:10:17,533 ADAM: Layer 2 -> dw_min:9.9999e-01  dw_max:1.0000e+00 lr:1.0000e-05
2023-04-02 13:10:17,533 ADAM: Layer 3 -> dw_min:9.9999e-01  dw_max:1.0000e+00 lr:1.0000e-05
2023-04-02 13:10:17,615 			Learning rate: weights:   1.000e-05    
2023-04-02 13:10:17,615 			Last test performance: 99.54%
2023-04-02 13:10:17,615 ----------------
2023-04-02 13:10:23,251   83  =>  16   		Training 486 pattern with 100.00% 	Forward time: 	 5.53 sec
2023-04-02 13:10:23,251 			Loss:    5.754e-04    			Backward time: 	 0.10 sec 
2023-04-02 13:10:23,252 ADAM: Layer 0 -> dw_min:1.0000e+00  dw_max:1.0000e+00 lr:1.0000e-05
2023-04-02 13:10:23,252 ADAM: Layer 1 -> dw_min:9.9999e-01  dw_max:1.0000e+00 lr:1.0000e-05
2023-04-02 13:10:23,252 ADAM: Layer 2 -> dw_min:9.9999e-01  dw_max:1.0000e+00 lr:1.0000e-05
2023-04-02 13:10:23,252 ADAM: Layer 3 -> dw_min:9.9999e-01  dw_max:1.0000e+00 lr:1.0000e-05
2023-04-02 13:10:23,266 			Learning rate: weights:   1.000e-05    
2023-04-02 13:10:23,266 			Last test performance: 99.54%
2023-04-02 13:10:23,266 ----------------
2023-04-02 13:10:28,948   83  =>  17   		Training 486 pattern with 100.00% 	Forward time: 	 5.58 sec
2023-04-02 13:10:28,948 			Loss:    6.804e-04    			Backward time: 	 0.09 sec 
2023-04-02 13:10:28,948 ADAM: Layer 0 -> dw_min:1.0000e+00  dw_max:1.0000e+00 lr:1.0000e-05
2023-04-02 13:10:28,948 ADAM: Layer 1 -> dw_min:9.9999e-01  dw_max:1.0000e+00 lr:1.0000e-05
2023-04-02 13:10:28,948 ADAM: Layer 2 -> dw_min:9.9999e-01  dw_max:1.0000e+00 lr:1.0000e-05
2023-04-02 13:10:28,949 ADAM: Layer 3 -> dw_min:9.9999e-01  dw_max:1.0000e+00 lr:1.0000e-05
2023-04-02 13:10:28,988 			Learning rate: weights:   1.000e-05    
2023-04-02 13:10:28,988 			Last test performance: 99.54%
2023-04-02 13:10:28,988 ----------------
2023-04-02 13:10:34,679   83  =>  18   		Training 486 pattern with 100.00% 	Forward time: 	 5.59 sec
2023-04-02 13:10:34,679 			Loss:    6.995e-04    			Backward time: 	 0.10 sec 
2023-04-02 13:10:34,680 ADAM: Layer 0 -> dw_min:1.0000e+00  dw_max:1.0000e+00 lr:1.0000e-05
2023-04-02 13:10:34,680 ADAM: Layer 1 -> dw_min:9.9999e-01  dw_max:1.0000e+00 lr:1.0000e-05
2023-04-02 13:10:34,680 ADAM: Layer 2 -> dw_min:9.9999e-01  dw_max:1.0000e+00 lr:1.0000e-05
2023-04-02 13:10:34,680 ADAM: Layer 3 -> dw_min:9.9999e-01  dw_max:1.0000e+00 lr:1.0000e-05
2023-04-02 13:10:34,738 			Learning rate: weights:   1.000e-05    
2023-04-02 13:10:34,738 			Last test performance: 99.54%
2023-04-02 13:10:34,738 ----------------
2023-04-02 13:10:40,383   83  =>  19   		Training 486 pattern with 99.79% 	Forward time: 	 5.54 sec
2023-04-02 13:10:40,383 			Loss:    5.070e-03    			Backward time: 	 0.10 sec 
2023-04-02 13:10:40,383 ADAM: Layer 0 -> dw_min:1.0000e+00  dw_max:1.0000e+00 lr:1.0000e-05
2023-04-02 13:10:40,383 ADAM: Layer 1 -> dw_min:9.9999e-01  dw_max:1.0000e+00 lr:1.0000e-05
2023-04-02 13:10:40,383 ADAM: Layer 2 -> dw_min:9.9999e-01  dw_max:1.0000e+00 lr:1.0000e-05
2023-04-02 13:10:40,383 ADAM: Layer 3 -> dw_min:1.0000e+00  dw_max:1.0000e+00 lr:1.0000e-05
2023-04-02 13:10:40,397 			Learning rate: weights:   1.000e-05    
2023-04-02 13:10:40,397 			Last test performance: 99.54%
2023-04-02 13:10:40,397 ----------------
2023-04-02 13:10:46,043   83  =>  20   		Training 486 pattern with 99.79% 	Forward time: 	 5.54 sec
2023-04-02 13:10:46,043 			Loss:    1.300e-02    			Backward time: 	 0.10 sec 
2023-04-02 13:10:46,043 ADAM: Layer 0 -> dw_min:1.0000e+00  dw_max:1.0000e+00 lr:1.0000e-05
2023-04-02 13:10:46,044 ADAM: Layer 1 -> dw_min:9.9999e-01  dw_max:1.0000e+00 lr:1.0000e-05
2023-04-02 13:10:46,044 ADAM: Layer 2 -> dw_min:9.9999e-01  dw_max:1.0000e+00 lr:1.0000e-05
2023-04-02 13:10:46,044 ADAM: Layer 3 -> dw_min:1.0000e+00  dw_max:1.0000e+00 lr:1.0000e-05
2023-04-02 13:10:46,085 			Learning rate: weights:   1.000e-05    
2023-04-02 13:10:46,085 			Last test performance: 99.54%
2023-04-02 13:10:46,085 ----------------
2023-04-02 13:10:51,769   83  =>  21   		Training 486 pattern with 100.00% 	Forward time: 	 5.58 sec
2023-04-02 13:10:51,770 			Loss:    3.205e-04    			Backward time: 	 0.09 sec 
2023-04-02 13:10:51,770 ADAM: Layer 0 -> dw_min:1.0000e+00  dw_max:1.0000e+00 lr:1.0000e-05
2023-04-02 13:10:51,770 ADAM: Layer 1 -> dw_min:9.9999e-01  dw_max:1.0000e+00 lr:1.0000e-05
2023-04-02 13:10:51,770 ADAM: Layer 2 -> dw_min:9.9999e-01  dw_max:1.0000e+00 lr:1.0000e-05
2023-04-02 13:10:51,770 ADAM: Layer 3 -> dw_min:1.0000e+00  dw_max:1.0000e+00 lr:1.0000e-05
2023-04-02 13:10:51,957 			Learning rate: weights:   1.000e-05    
2023-04-02 13:10:51,957 			Last test performance: 99.54%
2023-04-02 13:10:51,957 ----------------
2023-04-02 13:10:57,606   83  =>  22   		Training 486 pattern with 100.00% 	Forward time: 	 5.55 sec
2023-04-02 13:10:57,606 			Loss:    1.057e-03    			Backward time: 	 0.10 sec 
2023-04-02 13:10:57,606 ADAM: Layer 0 -> dw_min:1.0000e+00  dw_max:1.0000e+00 lr:1.0000e-05
2023-04-02 13:10:57,606 ADAM: Layer 1 -> dw_min:9.9999e-01  dw_max:1.0000e+00 lr:1.0000e-05
2023-04-02 13:10:57,606 ADAM: Layer 2 -> dw_min:9.9999e-01  dw_max:1.0000e+00 lr:1.0000e-05
2023-04-02 13:10:57,606 ADAM: Layer 3 -> dw_min:1.0000e+00  dw_max:1.0000e+00 lr:1.0000e-05
2023-04-02 13:10:57,694 			Learning rate: weights:   1.000e-05    
2023-04-02 13:10:57,694 			Last test performance: 99.54%
2023-04-02 13:10:57,694 ----------------
2023-04-02 13:11:03,295   83  =>  23   		Training 486 pattern with 100.00% 	Forward time: 	 5.50 sec
2023-04-02 13:11:03,295 			Loss:    6.078e-04    			Backward time: 	 0.10 sec 
2023-04-02 13:11:03,296 ADAM: Layer 0 -> dw_min:1.0000e+00  dw_max:1.0000e+00 lr:1.0000e-05
2023-04-02 13:11:03,296 ADAM: Layer 1 -> dw_min:9.9999e-01  dw_max:1.0000e+00 lr:1.0000e-05
2023-04-02 13:11:03,296 ADAM: Layer 2 -> dw_min:9.9999e-01  dw_max:1.0000e+00 lr:1.0000e-05
2023-04-02 13:11:03,296 ADAM: Layer 3 -> dw_min:9.9999e-01  dw_max:1.0000e+00 lr:1.0000e-05
2023-04-02 13:11:03,384 			Learning rate: weights:   1.000e-05    
2023-04-02 13:11:03,384 			Last test performance: 99.54%
2023-04-02 13:11:03,384 ----------------
2023-04-02 13:11:09,065   83  =>  24   		Training 486 pattern with 100.00% 	Forward time: 	 5.58 sec
2023-04-02 13:11:09,065 			Loss:    7.790e-05    			Backward time: 	 0.10 sec 
2023-04-02 13:11:09,066 ADAM: Layer 0 -> dw_min:1.0000e+00  dw_max:1.0000e+00 lr:1.0000e-05
2023-04-02 13:11:09,066 ADAM: Layer 1 -> dw_min:9.9999e-01  dw_max:1.0000e+00 lr:1.0000e-05
2023-04-02 13:11:09,066 ADAM: Layer 2 -> dw_min:9.9999e-01  dw_max:1.0000e+00 lr:1.0000e-05
2023-04-02 13:11:09,066 ADAM: Layer 3 -> dw_min:1.0000e+00  dw_max:1.0000e+00 lr:1.0000e-05
2023-04-02 13:11:09,128 			Learning rate: weights:   1.000e-05    
2023-04-02 13:11:09,128 			Last test performance: 99.54%
2023-04-02 13:11:09,128 ----------------
2023-04-02 13:11:14,798   83  =>  25   		Training 486 pattern with 99.58% 	Forward time: 	 5.57 sec
2023-04-02 13:11:14,798 			Loss:    1.538e-02    			Backward time: 	 0.10 sec 
2023-04-02 13:11:14,798 ADAM: Layer 0 -> dw_min:1.0000e+00  dw_max:1.0000e+00 lr:1.0000e-05
2023-04-02 13:11:14,798 ADAM: Layer 1 -> dw_min:9.9998e-01  dw_max:1.0000e+00 lr:1.0000e-05
2023-04-02 13:11:14,798 ADAM: Layer 2 -> dw_min:9.9998e-01  dw_max:1.0000e+00 lr:1.0000e-05
2023-04-02 13:11:14,798 ADAM: Layer 3 -> dw_min:9.9999e-01  dw_max:1.0000e+00 lr:1.0000e-05
2023-04-02 13:11:14,857 			Learning rate: weights:   1.000e-05    
2023-04-02 13:11:14,857 			Last test performance: 99.54%
2023-04-02 13:11:14,857 ----------------
2023-04-02 13:11:20,517   83  =>  26   		Training 486 pattern with 99.79% 	Forward time: 	 5.56 sec
2023-04-02 13:11:20,517 			Loss:    6.462e-03    			Backward time: 	 0.10 sec 
2023-04-02 13:11:20,517 ADAM: Layer 0 -> dw_min:1.0000e+00  dw_max:1.0000e+00 lr:1.0000e-05
2023-04-02 13:11:20,517 ADAM: Layer 1 -> dw_min:9.9999e-01  dw_max:1.0000e+00 lr:1.0000e-05
2023-04-02 13:11:20,517 ADAM: Layer 2 -> dw_min:9.9998e-01  dw_max:1.0000e+00 lr:1.0000e-05
2023-04-02 13:11:20,517 ADAM: Layer 3 -> dw_min:9.9999e-01  dw_max:1.0000e+00 lr:1.0000e-05
2023-04-02 13:11:20,691 			Learning rate: weights:   1.000e-05    
2023-04-02 13:11:20,691 			Last test performance: 99.54%
2023-04-02 13:11:20,691 ----------------
2023-04-02 13:11:26,437   83  =>  27   		Training 486 pattern with 99.79% 	Forward time: 	 5.65 sec
2023-04-02 13:11:26,437 			Loss:    2.990e-03    			Backward time: 	 0.10 sec 
2023-04-02 13:11:26,437 ADAM: Layer 0 -> dw_min:1.0000e+00  dw_max:1.0000e+00 lr:1.0000e-05
2023-04-02 13:11:26,438 ADAM: Layer 1 -> dw_min:9.9999e-01  dw_max:1.0000e+00 lr:1.0000e-05
2023-04-02 13:11:26,438 ADAM: Layer 2 -> dw_min:9.9999e-01  dw_max:1.0000e+00 lr:1.0000e-05
2023-04-02 13:11:26,438 ADAM: Layer 3 -> dw_min:9.9999e-01  dw_max:1.0000e+00 lr:1.0000e-05
2023-04-02 13:11:26,457 			Learning rate: weights:   1.000e-05    
2023-04-02 13:11:26,458 			Last test performance: 99.54%
2023-04-02 13:11:26,458 ----------------
2023-04-02 13:11:32,067   83  =>  28   		Training 486 pattern with 100.00% 	Forward time: 	 5.51 sec
2023-04-02 13:11:32,067 			Loss:    5.456e-04    			Backward time: 	 0.10 sec 
2023-04-02 13:11:32,067 ADAM: Layer 0 -> dw_min:1.0000e+00  dw_max:1.0000e+00 lr:1.0000e-05
2023-04-02 13:11:32,068 ADAM: Layer 1 -> dw_min:9.9999e-01  dw_max:1.0000e+00 lr:1.0000e-05
2023-04-02 13:11:32,068 ADAM: Layer 2 -> dw_min:9.9998e-01  dw_max:1.0000e+00 lr:1.0000e-05
2023-04-02 13:11:32,068 ADAM: Layer 3 -> dw_min:9.9999e-01  dw_max:1.0000e+00 lr:1.0000e-05
2023-04-02 13:11:32,145 			Learning rate: weights:   1.000e-05    
2023-04-02 13:11:32,145 			Last test performance: 99.54%
2023-04-02 13:11:32,145 ----------------
2023-04-02 13:11:37,809   83  =>  29   		Training 486 pattern with 100.00% 	Forward time: 	 5.56 sec
2023-04-02 13:11:37,809 			Loss:    1.640e-04    			Backward time: 	 0.09 sec 
2023-04-02 13:11:37,809 ADAM: Layer 0 -> dw_min:1.0000e+00  dw_max:1.0000e+00 lr:1.0000e-05
2023-04-02 13:11:37,809 ADAM: Layer 1 -> dw_min:9.9999e-01  dw_max:1.0000e+00 lr:1.0000e-05
2023-04-02 13:11:37,809 ADAM: Layer 2 -> dw_min:9.9999e-01  dw_max:1.0000e+00 lr:1.0000e-05
2023-04-02 13:11:37,810 ADAM: Layer 3 -> dw_min:9.9999e-01  dw_max:1.0000e+00 lr:1.0000e-05
2023-04-02 13:11:37,829 			Learning rate: weights:   1.000e-05    
2023-04-02 13:11:37,829 			Last test performance: 99.54%
2023-04-02 13:11:37,829 ----------------
2023-04-02 13:11:43,501   83  =>  30   		Training 486 pattern with 100.00% 	Forward time: 	 5.57 sec
2023-04-02 13:11:43,501 			Loss:    5.025e-04    			Backward time: 	 0.09 sec 
2023-04-02 13:11:43,501 ADAM: Layer 0 -> dw_min:1.0000e+00  dw_max:1.0000e+00 lr:1.0000e-05
2023-04-02 13:11:43,502 ADAM: Layer 1 -> dw_min:9.9999e-01  dw_max:1.0000e+00 lr:1.0000e-05
2023-04-02 13:11:43,502 ADAM: Layer 2 -> dw_min:9.9999e-01  dw_max:1.0000e+00 lr:1.0000e-05
2023-04-02 13:11:43,502 ADAM: Layer 3 -> dw_min:9.9999e-01  dw_max:1.0000e+00 lr:1.0000e-05
2023-04-02 13:11:43,516 			Learning rate: weights:   1.000e-05    
2023-04-02 13:11:43,516 			Last test performance: 99.54%
2023-04-02 13:11:43,516 ----------------
2023-04-02 13:11:49,176   83  =>  31   		Training 486 pattern with 100.00% 	Forward time: 	 5.56 sec
2023-04-02 13:11:49,176 			Loss:    1.916e-04    			Backward time: 	 0.10 sec 
2023-04-02 13:11:49,176 ADAM: Layer 0 -> dw_min:1.0000e+00  dw_max:1.0000e+00 lr:1.0000e-05
2023-04-02 13:11:49,176 ADAM: Layer 1 -> dw_min:9.9999e-01  dw_max:1.0000e+00 lr:1.0000e-05
2023-04-02 13:11:49,177 ADAM: Layer 2 -> dw_min:9.9999e-01  dw_max:1.0000e+00 lr:1.0000e-05
2023-04-02 13:11:49,177 ADAM: Layer 3 -> dw_min:9.9999e-01  dw_max:1.0000e+00 lr:1.0000e-05
2023-04-02 13:11:49,247 			Learning rate: weights:   1.000e-05    
2023-04-02 13:11:49,247 			Last test performance: 99.54%
2023-04-02 13:11:49,247 ----------------
2023-04-02 13:11:54,902   83  =>  32   		Training 486 pattern with 100.00% 	Forward time: 	 5.55 sec
2023-04-02 13:11:54,903 			Loss:    5.897e-04    			Backward time: 	 0.10 sec 
2023-04-02 13:11:54,903 ADAM: Layer 0 -> dw_min:1.0000e+00  dw_max:1.0000e+00 lr:1.0000e-05
2023-04-02 13:11:54,903 ADAM: Layer 1 -> dw_min:9.9999e-01  dw_max:1.0000e+00 lr:1.0000e-05
2023-04-02 13:11:54,903 ADAM: Layer 2 -> dw_min:9.9999e-01  dw_max:1.0000e+00 lr:1.0000e-05
2023-04-02 13:11:54,903 ADAM: Layer 3 -> dw_min:9.9999e-01  dw_max:1.0000e+00 lr:1.0000e-05
2023-04-02 13:11:54,966 			Learning rate: weights:   1.000e-05    
2023-04-02 13:11:54,966 			Last test performance: 99.54%
2023-04-02 13:11:54,966 ----------------
2023-04-02 13:12:00,496   83  =>  33   		Training 486 pattern with 100.00% 	Forward time: 	 5.43 sec
2023-04-02 13:12:00,496 			Loss:    6.888e-04    			Backward time: 	 0.10 sec 
2023-04-02 13:12:00,496 ADAM: Layer 0 -> dw_min:1.0000e+00  dw_max:1.0000e+00 lr:1.0000e-05
2023-04-02 13:12:00,496 ADAM: Layer 1 -> dw_min:9.9999e-01  dw_max:1.0000e+00 lr:1.0000e-05
2023-04-02 13:12:00,496 ADAM: Layer 2 -> dw_min:9.9999e-01  dw_max:1.0000e+00 lr:1.0000e-05
2023-04-02 13:12:00,496 ADAM: Layer 3 -> dw_min:9.9999e-01  dw_max:1.0000e+00 lr:1.0000e-05
2023-04-02 13:12:00,565 			Learning rate: weights:   1.000e-05    
2023-04-02 13:12:00,565 			Last test performance: 99.54%
2023-04-02 13:12:00,565 ----------------
2023-04-02 13:12:06,273   83  =>  34   		Training 486 pattern with 100.00% 	Forward time: 	 5.61 sec
2023-04-02 13:12:06,273 			Loss:    2.776e-03    			Backward time: 	 0.10 sec 
2023-04-02 13:12:06,273 ADAM: Layer 0 -> dw_min:1.0000e+00  dw_max:1.0000e+00 lr:1.0000e-05
2023-04-02 13:12:06,273 ADAM: Layer 1 -> dw_min:9.9999e-01  dw_max:1.0000e+00 lr:1.0000e-05
2023-04-02 13:12:06,273 ADAM: Layer 2 -> dw_min:9.9999e-01  dw_max:1.0000e+00 lr:1.0000e-05
2023-04-02 13:12:06,274 ADAM: Layer 3 -> dw_min:9.9999e-01  dw_max:1.0000e+00 lr:1.0000e-05
2023-04-02 13:12:06,289 			Learning rate: weights:   1.000e-05    
2023-04-02 13:12:06,289 			Last test performance: 99.54%
2023-04-02 13:12:06,289 ----------------
2023-04-02 13:12:11,997   83  =>  35   		Training 486 pattern with 100.00% 	Forward time: 	 5.61 sec
2023-04-02 13:12:11,997 			Loss:    3.666e-04    			Backward time: 	 0.10 sec 
2023-04-02 13:12:11,997 ADAM: Layer 0 -> dw_min:1.0000e+00  dw_max:1.0000e+00 lr:1.0000e-05
2023-04-02 13:12:11,997 ADAM: Layer 1 -> dw_min:9.9999e-01  dw_max:1.0000e+00 lr:1.0000e-05
2023-04-02 13:12:11,997 ADAM: Layer 2 -> dw_min:9.9999e-01  dw_max:1.0000e+00 lr:1.0000e-05
2023-04-02 13:12:11,997 ADAM: Layer 3 -> dw_min:9.9999e-01  dw_max:1.0000e+00 lr:1.0000e-05
2023-04-02 13:12:12,041 			Learning rate: weights:   1.000e-05    
2023-04-02 13:12:12,041 			Last test performance: 99.54%
2023-04-02 13:12:12,041 ----------------
2023-04-02 13:12:17,703   83  =>  36   		Training 486 pattern with 99.38% 	Forward time: 	 5.56 sec
2023-04-02 13:12:17,703 			Loss:    8.999e-03    			Backward time: 	 0.10 sec 
2023-04-02 13:12:17,703 ADAM: Layer 0 -> dw_min:1.0000e+00  dw_max:1.0000e+00 lr:1.0000e-05
2023-04-02 13:12:17,703 ADAM: Layer 1 -> dw_min:9.9999e-01  dw_max:1.0000e+00 lr:1.0000e-05
2023-04-02 13:12:17,703 ADAM: Layer 2 -> dw_min:9.9998e-01  dw_max:1.0000e+00 lr:1.0000e-05
2023-04-02 13:12:17,703 ADAM: Layer 3 -> dw_min:9.9999e-01  dw_max:1.0000e+00 lr:1.0000e-05
2023-04-02 13:12:17,719 			Learning rate: weights:   1.000e-05    
2023-04-02 13:12:17,719 			Last test performance: 99.54%
2023-04-02 13:12:17,719 ----------------
2023-04-02 13:12:23,442   83  =>  37   		Training 486 pattern with 99.79% 	Forward time: 	 5.62 sec
2023-04-02 13:12:23,442 			Loss:    1.839e-03    			Backward time: 	 0.09 sec 
2023-04-02 13:12:23,443 ADAM: Layer 0 -> dw_min:1.0000e+00  dw_max:1.0000e+00 lr:1.0000e-05
2023-04-02 13:12:23,443 ADAM: Layer 1 -> dw_min:9.9999e-01  dw_max:1.0000e+00 lr:1.0000e-05
2023-04-02 13:12:23,443 ADAM: Layer 2 -> dw_min:9.9999e-01  dw_max:1.0000e+00 lr:1.0000e-05
2023-04-02 13:12:23,443 ADAM: Layer 3 -> dw_min:9.9999e-01  dw_max:1.0000e+00 lr:1.0000e-05
2023-04-02 13:12:23,459 			Learning rate: weights:   1.000e-05    
2023-04-02 13:12:23,459 			Last test performance: 99.54%
2023-04-02 13:12:23,459 ----------------
2023-04-02 13:12:29,021   83  =>  38   		Training 486 pattern with 99.79% 	Forward time: 	 5.46 sec
2023-04-02 13:12:29,022 			Loss:    3.566e-03    			Backward time: 	 0.10 sec 
2023-04-02 13:12:29,022 ADAM: Layer 0 -> dw_min:1.0000e+00  dw_max:1.0000e+00 lr:1.0000e-05
2023-04-02 13:12:29,022 ADAM: Layer 1 -> dw_min:9.9999e-01  dw_max:1.0000e+00 lr:1.0000e-05
2023-04-02 13:12:29,022 ADAM: Layer 2 -> dw_min:9.9998e-01  dw_max:1.0000e+00 lr:1.0000e-05
2023-04-02 13:12:29,022 ADAM: Layer 3 -> dw_min:9.9999e-01  dw_max:1.0000e+00 lr:1.0000e-05
2023-04-02 13:12:29,037 			Learning rate: weights:   1.000e-05    
2023-04-02 13:12:29,037 			Last test performance: 99.54%
2023-04-02 13:12:29,037 ----------------
2023-04-02 13:12:34,643   83  =>  39   		Training 486 pattern with 100.00% 	Forward time: 	 5.51 sec
2023-04-02 13:12:34,643 			Loss:    8.607e-04    			Backward time: 	 0.09 sec 
2023-04-02 13:12:34,643 ADAM: Layer 0 -> dw_min:1.0000e+00  dw_max:1.0000e+00 lr:1.0000e-05
2023-04-02 13:12:34,643 ADAM: Layer 1 -> dw_min:9.9999e-01  dw_max:1.0000e+00 lr:1.0000e-05
2023-04-02 13:12:34,643 ADAM: Layer 2 -> dw_min:9.9999e-01  dw_max:1.0000e+00 lr:1.0000e-05
2023-04-02 13:12:34,643 ADAM: Layer 3 -> dw_min:9.9999e-01  dw_max:1.0000e+00 lr:1.0000e-05
2023-04-02 13:12:34,683 			Learning rate: weights:   1.000e-05    
2023-04-02 13:12:34,684 			Last test performance: 99.54%
2023-04-02 13:12:34,684 ----------------
2023-04-02 13:12:40,330   83  =>  40   		Training 486 pattern with 100.00% 	Forward time: 	 5.55 sec
2023-04-02 13:12:40,330 			Loss:    2.132e-04    			Backward time: 	 0.09 sec 
2023-04-02 13:12:40,330 ADAM: Layer 0 -> dw_min:1.0000e+00  dw_max:1.0000e+00 lr:1.0000e-05
2023-04-02 13:12:40,331 ADAM: Layer 1 -> dw_min:9.9999e-01  dw_max:1.0000e+00 lr:1.0000e-05
2023-04-02 13:12:40,331 ADAM: Layer 2 -> dw_min:9.9999e-01  dw_max:1.0000e+00 lr:1.0000e-05
2023-04-02 13:12:40,331 ADAM: Layer 3 -> dw_min:9.9999e-01  dw_max:1.0000e+00 lr:1.0000e-05
2023-04-02 13:12:40,390 			Learning rate: weights:   1.000e-05    
2023-04-02 13:12:40,390 			Last test performance: 99.54%
2023-04-02 13:12:40,390 ----------------
2023-04-02 13:12:46,043   83  =>  41   		Training 486 pattern with 100.00% 	Forward time: 	 5.55 sec
2023-04-02 13:12:46,043 			Loss:    1.344e-04    			Backward time: 	 0.10 sec 
2023-04-02 13:12:46,044 ADAM: Layer 0 -> dw_min:1.0000e+00  dw_max:1.0000e+00 lr:1.0000e-05
2023-04-02 13:12:46,044 ADAM: Layer 1 -> dw_min:9.9999e-01  dw_max:1.0000e+00 lr:1.0000e-05
2023-04-02 13:12:46,044 ADAM: Layer 2 -> dw_min:9.9999e-01  dw_max:1.0000e+00 lr:1.0000e-05
2023-04-02 13:12:46,044 ADAM: Layer 3 -> dw_min:9.9999e-01  dw_max:1.0000e+00 lr:1.0000e-05
2023-04-02 13:12:46,102 			Learning rate: weights:   1.000e-05    
2023-04-02 13:12:46,102 			Last test performance: 99.54%
2023-04-02 13:12:46,102 ----------------
2023-04-02 13:12:51,730   83  =>  42   		Training 486 pattern with 99.79% 	Forward time: 	 5.53 sec
2023-04-02 13:12:51,730 			Loss:    3.418e-03    			Backward time: 	 0.09 sec 
2023-04-02 13:12:51,731 ADAM: Layer 0 -> dw_min:1.0000e+00  dw_max:1.0000e+00 lr:1.0000e-05
2023-04-02 13:12:51,731 ADAM: Layer 1 -> dw_min:9.9999e-01  dw_max:1.0000e+00 lr:1.0000e-05
2023-04-02 13:12:51,731 ADAM: Layer 2 -> dw_min:9.9999e-01  dw_max:1.0000e+00 lr:1.0000e-05
2023-04-02 13:12:51,731 ADAM: Layer 3 -> dw_min:9.9999e-01  dw_max:1.0000e+00 lr:1.0000e-05
2023-04-02 13:12:51,786 			Learning rate: weights:   1.000e-05    
2023-04-02 13:12:51,786 			Last test performance: 99.54%
2023-04-02 13:12:51,786 ----------------
2023-04-02 13:12:57,484   83  =>  43   		Training 486 pattern with 100.00% 	Forward time: 	 5.60 sec
2023-04-02 13:12:57,484 			Loss:    9.157e-04    			Backward time: 	 0.09 sec 
2023-04-02 13:12:57,484 ADAM: Layer 0 -> dw_min:1.0000e+00  dw_max:1.0000e+00 lr:1.0000e-05
2023-04-02 13:12:57,484 ADAM: Layer 1 -> dw_min:9.9999e-01  dw_max:1.0000e+00 lr:1.0000e-05
2023-04-02 13:12:57,484 ADAM: Layer 2 -> dw_min:9.9998e-01  dw_max:1.0000e+00 lr:1.0000e-05
2023-04-02 13:12:57,484 ADAM: Layer 3 -> dw_min:9.9999e-01  dw_max:1.0000e+00 lr:1.0000e-05
2023-04-02 13:12:57,591 			Learning rate: weights:   1.000e-05    
2023-04-02 13:12:57,591 			Last test performance: 99.54%
2023-04-02 13:12:57,591 ----------------
2023-04-02 13:13:03,280   83  =>  44   		Training 486 pattern with 99.79% 	Forward time: 	 5.59 sec
2023-04-02 13:13:03,280 			Loss:    9.184e-03    			Backward time: 	 0.10 sec 
2023-04-02 13:13:03,281 ADAM: Layer 0 -> dw_min:1.0000e+00  dw_max:1.0000e+00 lr:1.0000e-05
2023-04-02 13:13:03,281 ADAM: Layer 1 -> dw_min:9.9999e-01  dw_max:1.0000e+00 lr:1.0000e-05
2023-04-02 13:13:03,281 ADAM: Layer 2 -> dw_min:9.9998e-01  dw_max:1.0000e+00 lr:1.0000e-05
2023-04-02 13:13:03,281 ADAM: Layer 3 -> dw_min:9.9999e-01  dw_max:1.0000e+00 lr:1.0000e-05
2023-04-02 13:13:03,336 			Learning rate: weights:   1.000e-05    
2023-04-02 13:13:03,336 			Last test performance: 99.54%
2023-04-02 13:13:03,336 ----------------
2023-04-02 13:13:08,994   83  =>  45   		Training 486 pattern with 100.00% 	Forward time: 	 5.56 sec
2023-04-02 13:13:08,994 			Loss:    4.242e-04    			Backward time: 	 0.10 sec 
2023-04-02 13:13:08,994 ADAM: Layer 0 -> dw_min:1.0000e+00  dw_max:1.0000e+00 lr:1.0000e-05
2023-04-02 13:13:08,994 ADAM: Layer 1 -> dw_min:9.9999e-01  dw_max:1.0000e+00 lr:1.0000e-05
2023-04-02 13:13:08,994 ADAM: Layer 2 -> dw_min:9.9999e-01  dw_max:1.0000e+00 lr:1.0000e-05
2023-04-02 13:13:08,994 ADAM: Layer 3 -> dw_min:9.9999e-01  dw_max:1.0000e+00 lr:1.0000e-05
2023-04-02 13:13:09,010 			Learning rate: weights:   1.000e-05    
2023-04-02 13:13:09,010 			Last test performance: 99.54%
2023-04-02 13:13:09,010 ----------------
2023-04-02 13:13:14,741   83  =>  46   		Training 486 pattern with 99.79% 	Forward time: 	 5.63 sec
2023-04-02 13:13:14,741 			Loss:    2.798e-03    			Backward time: 	 0.10 sec 
2023-04-02 13:13:14,741 ADAM: Layer 0 -> dw_min:1.0000e+00  dw_max:1.0000e+00 lr:1.0000e-05
2023-04-02 13:13:14,741 ADAM: Layer 1 -> dw_min:9.9999e-01  dw_max:1.0000e+00 lr:1.0000e-05
2023-04-02 13:13:14,741 ADAM: Layer 2 -> dw_min:9.9999e-01  dw_max:1.0000e+00 lr:1.0000e-05
2023-04-02 13:13:14,741 ADAM: Layer 3 -> dw_min:9.9999e-01  dw_max:1.0000e+00 lr:1.0000e-05
2023-04-02 13:13:14,757 			Learning rate: weights:   1.000e-05    
2023-04-02 13:13:14,757 			Last test performance: 99.54%
2023-04-02 13:13:14,757 ----------------
2023-04-02 13:13:20,403   83  =>  47   		Training 486 pattern with 100.00% 	Forward time: 	 5.55 sec
2023-04-02 13:13:20,404 			Loss:    7.445e-04    			Backward time: 	 0.09 sec 
2023-04-02 13:13:20,404 ADAM: Layer 0 -> dw_min:1.0000e+00  dw_max:1.0000e+00 lr:1.0000e-05
2023-04-02 13:13:20,404 ADAM: Layer 1 -> dw_min:9.9999e-01  dw_max:1.0000e+00 lr:1.0000e-05
2023-04-02 13:13:20,404 ADAM: Layer 2 -> dw_min:9.9999e-01  dw_max:1.0000e+00 lr:1.0000e-05
2023-04-02 13:13:20,404 ADAM: Layer 3 -> dw_min:9.9999e-01  dw_max:1.0000e+00 lr:1.0000e-05
2023-04-02 13:13:20,510 			Learning rate: weights:   1.000e-05    
2023-04-02 13:13:20,510 			Last test performance: 99.54%
2023-04-02 13:13:20,510 ----------------
2023-04-02 13:13:26,154   83  =>  48   		Training 486 pattern with 100.00% 	Forward time: 	 5.54 sec
2023-04-02 13:13:26,154 			Loss:    2.735e-04    			Backward time: 	 0.10 sec 
2023-04-02 13:13:26,154 ADAM: Layer 0 -> dw_min:1.0000e+00  dw_max:1.0000e+00 lr:1.0000e-05
2023-04-02 13:13:26,154 ADAM: Layer 1 -> dw_min:9.9999e-01  dw_max:1.0000e+00 lr:1.0000e-05
2023-04-02 13:13:26,154 ADAM: Layer 2 -> dw_min:9.9998e-01  dw_max:1.0000e+00 lr:1.0000e-05
2023-04-02 13:13:26,155 ADAM: Layer 3 -> dw_min:9.9999e-01  dw_max:1.0000e+00 lr:1.0000e-05
2023-04-02 13:13:26,170 			Learning rate: weights:   1.000e-05    
2023-04-02 13:13:26,171 			Last test performance: 99.54%
2023-04-02 13:13:26,171 ----------------
2023-04-02 13:13:31,891   83  =>  49   		Training 486 pattern with 100.00% 	Forward time: 	 5.62 sec
2023-04-02 13:13:31,891 			Loss:    1.373e-03    			Backward time: 	 0.10 sec 
2023-04-02 13:13:31,891 ADAM: Layer 0 -> dw_min:1.0000e+00  dw_max:1.0000e+00 lr:1.0000e-05
2023-04-02 13:13:31,891 ADAM: Layer 1 -> dw_min:9.9999e-01  dw_max:1.0000e+00 lr:1.0000e-05
2023-04-02 13:13:31,891 ADAM: Layer 2 -> dw_min:9.9999e-01  dw_max:1.0000e+00 lr:1.0000e-05
2023-04-02 13:13:31,891 ADAM: Layer 3 -> dw_min:9.9999e-01  dw_max:1.0000e+00 lr:1.0000e-05
2023-04-02 13:13:31,979 			Learning rate: weights:   1.000e-05    
2023-04-02 13:13:31,979 			Last test performance: 99.54%
2023-04-02 13:13:31,979 ----------------
2023-04-02 13:13:37,659   83  =>  50   		Training 486 pattern with 100.00% 	Forward time: 	 5.58 sec
2023-04-02 13:13:37,659 			Loss:    1.133e-03    			Backward time: 	 0.09 sec 
2023-04-02 13:13:37,660 ADAM: Layer 0 -> dw_min:1.0000e+00  dw_max:1.0000e+00 lr:1.0000e-05
2023-04-02 13:13:37,660 ADAM: Layer 1 -> dw_min:9.9999e-01  dw_max:1.0000e+00 lr:1.0000e-05
2023-04-02 13:13:37,660 ADAM: Layer 2 -> dw_min:9.9999e-01  dw_max:1.0000e+00 lr:1.0000e-05
2023-04-02 13:13:37,660 ADAM: Layer 3 -> dw_min:9.9999e-01  dw_max:1.0000e+00 lr:1.0000e-05
2023-04-02 13:13:37,704 			Learning rate: weights:   1.000e-05    
2023-04-02 13:13:37,704 			Last test performance: 99.54%
2023-04-02 13:13:37,704 ----------------
2023-04-02 13:13:43,363   83  =>  51   		Training 486 pattern with 100.00% 	Forward time: 	 5.56 sec
2023-04-02 13:13:43,363 			Loss:    2.720e-03    			Backward time: 	 0.10 sec 
2023-04-02 13:13:43,363 ADAM: Layer 0 -> dw_min:1.0000e+00  dw_max:1.0000e+00 lr:1.0000e-05
2023-04-02 13:13:43,363 ADAM: Layer 1 -> dw_min:9.9999e-01  dw_max:1.0000e+00 lr:1.0000e-05
2023-04-02 13:13:43,363 ADAM: Layer 2 -> dw_min:9.9998e-01  dw_max:1.0000e+00 lr:1.0000e-05
2023-04-02 13:13:43,363 ADAM: Layer 3 -> dw_min:9.9999e-01  dw_max:1.0000e+00 lr:1.0000e-05
2023-04-02 13:13:43,384 			Learning rate: weights:   1.000e-05    
2023-04-02 13:13:43,384 			Last test performance: 99.54%
2023-04-02 13:13:43,384 ----------------
2023-04-02 13:13:49,054   83  =>  52   		Training 486 pattern with 100.00% 	Forward time: 	 5.57 sec
2023-04-02 13:13:49,054 			Loss:    8.906e-04    			Backward time: 	 0.10 sec 
2023-04-02 13:13:49,055 ADAM: Layer 0 -> dw_min:1.0000e+00  dw_max:1.0000e+00 lr:1.0000e-05
2023-04-02 13:13:49,055 ADAM: Layer 1 -> dw_min:9.9999e-01  dw_max:1.0000e+00 lr:1.0000e-05
2023-04-02 13:13:49,055 ADAM: Layer 2 -> dw_min:9.9998e-01  dw_max:1.0000e+00 lr:1.0000e-05
2023-04-02 13:13:49,055 ADAM: Layer 3 -> dw_min:9.9999e-01  dw_max:1.0000e+00 lr:1.0000e-05
2023-04-02 13:13:49,070 			Learning rate: weights:   1.000e-05    
2023-04-02 13:13:49,070 			Last test performance: 99.54%
2023-04-02 13:13:49,070 ----------------
2023-04-02 13:13:54,768   83  =>  53   		Training 486 pattern with 99.79% 	Forward time: 	 5.60 sec
2023-04-02 13:13:54,768 			Loss:    6.086e-03    			Backward time: 	 0.09 sec 
2023-04-02 13:13:54,769 ADAM: Layer 0 -> dw_min:1.0000e+00  dw_max:1.0000e+00 lr:1.0000e-05
2023-04-02 13:13:54,769 ADAM: Layer 1 -> dw_min:9.9999e-01  dw_max:1.0000e+00 lr:1.0000e-05
2023-04-02 13:13:54,769 ADAM: Layer 2 -> dw_min:9.9999e-01  dw_max:1.0000e+00 lr:1.0000e-05
2023-04-02 13:13:54,769 ADAM: Layer 3 -> dw_min:9.9999e-01  dw_max:1.0000e+00 lr:1.0000e-05
2023-04-02 13:13:54,828 			Learning rate: weights:   1.000e-05    
2023-04-02 13:13:54,828 			Last test performance: 99.54%
2023-04-02 13:13:54,828 ----------------
2023-04-02 13:14:00,520   83  =>  54   		Training 486 pattern with 100.00% 	Forward time: 	 5.59 sec
2023-04-02 13:14:00,520 			Loss:    5.445e-04    			Backward time: 	 0.09 sec 
2023-04-02 13:14:00,521 ADAM: Layer 0 -> dw_min:1.0000e+00  dw_max:1.0000e+00 lr:1.0000e-05
2023-04-02 13:14:00,521 ADAM: Layer 1 -> dw_min:9.9999e-01  dw_max:1.0000e+00 lr:1.0000e-05
2023-04-02 13:14:00,521 ADAM: Layer 2 -> dw_min:9.9999e-01  dw_max:1.0000e+00 lr:1.0000e-05
2023-04-02 13:14:00,521 ADAM: Layer 3 -> dw_min:9.9999e-01  dw_max:1.0000e+00 lr:1.0000e-05
2023-04-02 13:14:00,537 			Learning rate: weights:   1.000e-05    
2023-04-02 13:14:00,537 			Last test performance: 99.54%
2023-04-02 13:14:00,537 ----------------
2023-04-02 13:14:06,110   83  =>  55   		Training 486 pattern with 99.79% 	Forward time: 	 5.47 sec
2023-04-02 13:14:06,110 			Loss:    4.776e-03    			Backward time: 	 0.10 sec 
2023-04-02 13:14:06,110 ADAM: Layer 0 -> dw_min:1.0000e+00  dw_max:1.0000e+00 lr:1.0000e-05
2023-04-02 13:14:06,110 ADAM: Layer 1 -> dw_min:9.9999e-01  dw_max:1.0000e+00 lr:1.0000e-05
2023-04-02 13:14:06,110 ADAM: Layer 2 -> dw_min:9.9999e-01  dw_max:1.0000e+00 lr:1.0000e-05
2023-04-02 13:14:06,110 ADAM: Layer 3 -> dw_min:9.9999e-01  dw_max:1.0000e+00 lr:1.0000e-05
2023-04-02 13:14:06,160 			Learning rate: weights:   1.000e-05    
2023-04-02 13:14:06,160 			Last test performance: 99.54%
2023-04-02 13:14:06,160 ----------------
2023-04-02 13:14:11,706   83  =>  56   		Training 486 pattern with 100.00% 	Forward time: 	 5.45 sec
2023-04-02 13:14:11,707 			Loss:    1.189e-03    			Backward time: 	 0.10 sec 
2023-04-02 13:14:11,707 ADAM: Layer 0 -> dw_min:1.0000e+00  dw_max:1.0000e+00 lr:1.0000e-05
2023-04-02 13:14:11,707 ADAM: Layer 1 -> dw_min:9.9999e-01  dw_max:1.0000e+00 lr:1.0000e-05
2023-04-02 13:14:11,707 ADAM: Layer 2 -> dw_min:9.9999e-01  dw_max:1.0000e+00 lr:1.0000e-05
2023-04-02 13:14:11,707 ADAM: Layer 3 -> dw_min:9.9999e-01  dw_max:1.0000e+00 lr:1.0000e-05
2023-04-02 13:14:11,751 			Learning rate: weights:   1.000e-05    
2023-04-02 13:14:11,751 			Last test performance: 99.54%
2023-04-02 13:14:11,751 ----------------
2023-04-02 13:14:17,347   83  =>  57   		Training 486 pattern with 100.00% 	Forward time: 	 5.49 sec
2023-04-02 13:14:17,347 			Loss:    5.532e-04    			Backward time: 	 0.10 sec 
2023-04-02 13:14:17,347 ADAM: Layer 0 -> dw_min:1.0000e+00  dw_max:1.0000e+00 lr:1.0000e-05
2023-04-02 13:14:17,347 ADAM: Layer 1 -> dw_min:9.9999e-01  dw_max:1.0000e+00 lr:1.0000e-05
2023-04-02 13:14:17,347 ADAM: Layer 2 -> dw_min:9.9999e-01  dw_max:1.0000e+00 lr:1.0000e-05
2023-04-02 13:14:17,347 ADAM: Layer 3 -> dw_min:9.9999e-01  dw_max:1.0000e+00 lr:1.0000e-05
2023-04-02 13:14:17,371 			Learning rate: weights:   1.000e-05    
2023-04-02 13:14:17,371 			Last test performance: 99.54%
2023-04-02 13:14:17,371 ----------------
2023-04-02 13:14:23,068   83  =>  58   		Training 486 pattern with 100.00% 	Forward time: 	 5.60 sec
2023-04-02 13:14:23,068 			Loss:    3.728e-04    			Backward time: 	 0.10 sec 
2023-04-02 13:14:23,068 ADAM: Layer 0 -> dw_min:1.0000e+00  dw_max:1.0000e+00 lr:1.0000e-05
2023-04-02 13:14:23,068 ADAM: Layer 1 -> dw_min:9.9999e-01  dw_max:1.0000e+00 lr:1.0000e-05
2023-04-02 13:14:23,068 ADAM: Layer 2 -> dw_min:9.9999e-01  dw_max:1.0000e+00 lr:1.0000e-05
2023-04-02 13:14:23,068 ADAM: Layer 3 -> dw_min:9.9999e-01  dw_max:1.0000e+00 lr:1.0000e-05
2023-04-02 13:14:23,147 			Learning rate: weights:   1.000e-05    
2023-04-02 13:14:23,147 			Last test performance: 99.54%
2023-04-02 13:14:23,147 ----------------
2023-04-02 13:14:28,775   83  =>  59   		Training 486 pattern with 100.00% 	Forward time: 	 5.53 sec
2023-04-02 13:14:28,775 			Loss:    4.533e-04    			Backward time: 	 0.09 sec 
2023-04-02 13:14:28,775 ADAM: Layer 0 -> dw_min:1.0000e+00  dw_max:1.0000e+00 lr:1.0000e-05
2023-04-02 13:14:28,775 ADAM: Layer 1 -> dw_min:9.9999e-01  dw_max:1.0000e+00 lr:1.0000e-05
2023-04-02 13:14:28,775 ADAM: Layer 2 -> dw_min:9.9999e-01  dw_max:1.0000e+00 lr:1.0000e-05
2023-04-02 13:14:28,776 ADAM: Layer 3 -> dw_min:9.9999e-01  dw_max:1.0000e+00 lr:1.0000e-05
2023-04-02 13:14:28,847 			Learning rate: weights:   1.000e-05    
2023-04-02 13:14:28,847 			Last test performance: 99.54%
2023-04-02 13:14:28,847 ----------------
2023-04-02 13:14:34,456   83  =>  60   		Training 486 pattern with 100.00% 	Forward time: 	 5.51 sec
2023-04-02 13:14:34,456 			Loss:    1.396e-03    			Backward time: 	 0.10 sec 
2023-04-02 13:14:34,456 ADAM: Layer 0 -> dw_min:1.0000e+00  dw_max:1.0000e+00 lr:1.0000e-05
2023-04-02 13:14:34,456 ADAM: Layer 1 -> dw_min:9.9999e-01  dw_max:1.0000e+00 lr:1.0000e-05
2023-04-02 13:14:34,456 ADAM: Layer 2 -> dw_min:9.9999e-01  dw_max:1.0000e+00 lr:1.0000e-05
2023-04-02 13:14:34,457 ADAM: Layer 3 -> dw_min:9.9999e-01  dw_max:1.0000e+00 lr:1.0000e-05
2023-04-02 13:14:34,473 			Learning rate: weights:   1.000e-05    
2023-04-02 13:14:34,473 			Last test performance: 99.54%
2023-04-02 13:14:34,473 ----------------
2023-04-02 13:14:40,153   83  =>  61   		Training 486 pattern with 100.00% 	Forward time: 	 5.58 sec
2023-04-02 13:14:40,153 			Loss:    4.992e-04    			Backward time: 	 0.09 sec 
2023-04-02 13:14:40,153 ADAM: Layer 0 -> dw_min:1.0000e+00  dw_max:1.0000e+00 lr:1.0000e-05
2023-04-02 13:14:40,154 ADAM: Layer 1 -> dw_min:9.9999e-01  dw_max:1.0000e+00 lr:1.0000e-05
2023-04-02 13:14:40,154 ADAM: Layer 2 -> dw_min:9.9999e-01  dw_max:1.0000e+00 lr:1.0000e-05
2023-04-02 13:14:40,154 ADAM: Layer 3 -> dw_min:9.9999e-01  dw_max:1.0000e+00 lr:1.0000e-05
2023-04-02 13:14:40,170 			Learning rate: weights:   1.000e-05    
2023-04-02 13:14:40,170 			Last test performance: 99.54%
2023-04-02 13:14:40,170 ----------------
2023-04-02 13:14:45,766   83  =>  62   		Training 486 pattern with 99.58% 	Forward time: 	 5.50 sec
2023-04-02 13:14:45,766 			Loss:    2.026e-02    			Backward time: 	 0.10 sec 
2023-04-02 13:14:45,767 ADAM: Layer 0 -> dw_min:1.0000e+00  dw_max:1.0000e+00 lr:1.0000e-05
2023-04-02 13:14:45,767 ADAM: Layer 1 -> dw_min:9.9999e-01  dw_max:1.0000e+00 lr:1.0000e-05
2023-04-02 13:14:45,767 ADAM: Layer 2 -> dw_min:9.9999e-01  dw_max:1.0000e+00 lr:1.0000e-05
2023-04-02 13:14:45,767 ADAM: Layer 3 -> dw_min:9.9999e-01  dw_max:1.0000e+00 lr:1.0000e-05
2023-04-02 13:14:45,782 			Learning rate: weights:   1.000e-05    
2023-04-02 13:14:45,782 			Last test performance: 99.54%
2023-04-02 13:14:45,783 ----------------
2023-04-02 13:14:51,500   83  =>  63   		Training 486 pattern with 100.00% 	Forward time: 	 5.62 sec
2023-04-02 13:14:51,500 			Loss:    1.149e-03    			Backward time: 	 0.09 sec 
2023-04-02 13:14:51,501 ADAM: Layer 0 -> dw_min:1.0000e+00  dw_max:1.0000e+00 lr:1.0000e-05
2023-04-02 13:14:51,501 ADAM: Layer 1 -> dw_min:9.9999e-01  dw_max:1.0000e+00 lr:1.0000e-05
2023-04-02 13:14:51,501 ADAM: Layer 2 -> dw_min:9.9999e-01  dw_max:1.0000e+00 lr:1.0000e-05
2023-04-02 13:14:51,501 ADAM: Layer 3 -> dw_min:9.9999e-01  dw_max:1.0000e+00 lr:1.0000e-05
2023-04-02 13:14:51,582 			Learning rate: weights:   1.000e-05    
2023-04-02 13:14:51,582 			Last test performance: 99.54%
2023-04-02 13:14:51,582 ----------------
2023-04-02 13:14:57,184   83  =>  64   		Training 486 pattern with 100.00% 	Forward time: 	 5.50 sec
2023-04-02 13:14:57,184 			Loss:    7.575e-04    			Backward time: 	 0.10 sec 
2023-04-02 13:14:57,185 ADAM: Layer 0 -> dw_min:1.0000e+00  dw_max:1.0000e+00 lr:1.0000e-05
2023-04-02 13:14:57,185 ADAM: Layer 1 -> dw_min:9.9999e-01  dw_max:1.0000e+00 lr:1.0000e-05
2023-04-02 13:14:57,185 ADAM: Layer 2 -> dw_min:9.9999e-01  dw_max:1.0000e+00 lr:1.0000e-05
2023-04-02 13:14:57,185 ADAM: Layer 3 -> dw_min:9.9999e-01  dw_max:1.0000e+00 lr:1.0000e-05
2023-04-02 13:14:57,225 			Learning rate: weights:   1.000e-05    
2023-04-02 13:14:57,225 			Last test performance: 99.54%
2023-04-02 13:14:57,225 ----------------
2023-04-02 13:15:02,861   83  =>  65   		Training 486 pattern with 100.00% 	Forward time: 	 5.54 sec
2023-04-02 13:15:02,861 			Loss:    2.506e-04    			Backward time: 	 0.09 sec 
2023-04-02 13:15:02,861 ADAM: Layer 0 -> dw_min:1.0000e+00  dw_max:1.0000e+00 lr:1.0000e-05
2023-04-02 13:15:02,861 ADAM: Layer 1 -> dw_min:9.9999e-01  dw_max:1.0000e+00 lr:1.0000e-05
2023-04-02 13:15:02,861 ADAM: Layer 2 -> dw_min:9.9999e-01  dw_max:1.0000e+00 lr:1.0000e-05
2023-04-02 13:15:02,861 ADAM: Layer 3 -> dw_min:9.9999e-01  dw_max:1.0000e+00 lr:1.0000e-05
2023-04-02 13:15:02,919 			Learning rate: weights:   1.000e-05    
2023-04-02 13:15:02,919 			Last test performance: 99.54%
2023-04-02 13:15:02,919 ----------------
2023-04-02 13:15:08,758   83  =>  66   		Training 486 pattern with 100.00% 	Forward time: 	 5.74 sec
2023-04-02 13:15:08,758 			Loss:    3.414e-04    			Backward time: 	 0.10 sec 
2023-04-02 13:15:08,758 ADAM: Layer 0 -> dw_min:1.0000e+00  dw_max:1.0000e+00 lr:1.0000e-05
2023-04-02 13:15:08,758 ADAM: Layer 1 -> dw_min:9.9999e-01  dw_max:1.0000e+00 lr:1.0000e-05
2023-04-02 13:15:08,758 ADAM: Layer 2 -> dw_min:9.9999e-01  dw_max:1.0000e+00 lr:1.0000e-05
2023-04-02 13:15:08,758 ADAM: Layer 3 -> dw_min:9.9999e-01  dw_max:1.0000e+00 lr:1.0000e-05
2023-04-02 13:15:08,774 			Learning rate: weights:   1.000e-05    
2023-04-02 13:15:08,775 			Last test performance: 99.54%
2023-04-02 13:15:08,775 ----------------
2023-04-02 13:15:14,511   83  =>  67   		Training 486 pattern with 100.00% 	Forward time: 	 5.64 sec
2023-04-02 13:15:14,512 			Loss:    5.546e-04    			Backward time: 	 0.10 sec 
2023-04-02 13:15:14,512 ADAM: Layer 0 -> dw_min:1.0000e+00  dw_max:1.0000e+00 lr:1.0000e-05
2023-04-02 13:15:14,512 ADAM: Layer 1 -> dw_min:1.0000e+00  dw_max:1.0000e+00 lr:1.0000e-05
2023-04-02 13:15:14,512 ADAM: Layer 2 -> dw_min:9.9999e-01  dw_max:1.0000e+00 lr:1.0000e-05
2023-04-02 13:15:14,512 ADAM: Layer 3 -> dw_min:9.9999e-01  dw_max:1.0000e+00 lr:1.0000e-05
2023-04-02 13:15:14,651 			Learning rate: weights:   1.000e-05    
2023-04-02 13:15:14,651 			Last test performance: 99.54%
2023-04-02 13:15:14,651 ----------------
2023-04-02 13:15:20,298   83  =>  68   		Training 486 pattern with 100.00% 	Forward time: 	 5.55 sec
2023-04-02 13:15:20,298 			Loss:    9.128e-04    			Backward time: 	 0.09 sec 
2023-04-02 13:15:20,298 ADAM: Layer 0 -> dw_min:1.0000e+00  dw_max:1.0000e+00 lr:1.0000e-05
2023-04-02 13:15:20,298 ADAM: Layer 1 -> dw_min:9.9999e-01  dw_max:1.0000e+00 lr:1.0000e-05
2023-04-02 13:15:20,298 ADAM: Layer 2 -> dw_min:9.9999e-01  dw_max:1.0000e+00 lr:1.0000e-05
2023-04-02 13:15:20,298 ADAM: Layer 3 -> dw_min:9.9999e-01  dw_max:1.0000e+00 lr:1.0000e-05
2023-04-02 13:15:20,366 			Learning rate: weights:   1.000e-05    
2023-04-02 13:15:20,366 			Last test performance: 99.54%
2023-04-02 13:15:20,366 ----------------
2023-04-02 13:15:26,050   83  =>  69   		Training 486 pattern with 99.79% 	Forward time: 	 5.58 sec
2023-04-02 13:15:26,050 			Loss:    6.641e-03    			Backward time: 	 0.09 sec 
2023-04-02 13:15:26,050 ADAM: Layer 0 -> dw_min:1.0000e+00  dw_max:1.0000e+00 lr:1.0000e-05
2023-04-02 13:15:26,050 ADAM: Layer 1 -> dw_min:9.9999e-01  dw_max:1.0000e+00 lr:1.0000e-05
2023-04-02 13:15:26,050 ADAM: Layer 2 -> dw_min:9.9999e-01  dw_max:1.0000e+00 lr:1.0000e-05
2023-04-02 13:15:26,050 ADAM: Layer 3 -> dw_min:9.9999e-01  dw_max:1.0000e+00 lr:1.0000e-05
2023-04-02 13:15:26,112 			Learning rate: weights:   1.000e-05    
2023-04-02 13:15:26,112 			Last test performance: 99.54%
2023-04-02 13:15:26,112 ----------------
2023-04-02 13:15:31,819   83  =>  70   		Training 486 pattern with 100.00% 	Forward time: 	 5.61 sec
2023-04-02 13:15:31,820 			Loss:    1.439e-04    			Backward time: 	 0.10 sec 
2023-04-02 13:15:31,820 ADAM: Layer 0 -> dw_min:1.0000e+00  dw_max:1.0000e+00 lr:1.0000e-05
2023-04-02 13:15:31,820 ADAM: Layer 1 -> dw_min:9.9999e-01  dw_max:1.0000e+00 lr:1.0000e-05
2023-04-02 13:15:31,820 ADAM: Layer 2 -> dw_min:9.9999e-01  dw_max:1.0000e+00 lr:1.0000e-05
2023-04-02 13:15:31,820 ADAM: Layer 3 -> dw_min:9.9999e-01  dw_max:1.0000e+00 lr:1.0000e-05
2023-04-02 13:15:31,836 			Learning rate: weights:   1.000e-05    
2023-04-02 13:15:31,836 			Last test performance: 99.54%
2023-04-02 13:15:31,836 ----------------
2023-04-02 13:15:37,461   83  =>  71   		Training 486 pattern with 100.00% 	Forward time: 	 5.52 sec
2023-04-02 13:15:37,462 			Loss:    2.709e-03    			Backward time: 	 0.09 sec 
2023-04-02 13:15:37,462 ADAM: Layer 0 -> dw_min:1.0000e+00  dw_max:1.0000e+00 lr:1.0000e-05
2023-04-02 13:15:37,462 ADAM: Layer 1 -> dw_min:9.9999e-01  dw_max:1.0000e+00 lr:1.0000e-05
2023-04-02 13:15:37,462 ADAM: Layer 2 -> dw_min:9.9999e-01  dw_max:1.0000e+00 lr:1.0000e-05
2023-04-02 13:15:37,462 ADAM: Layer 3 -> dw_min:9.9999e-01  dw_max:1.0000e+00 lr:1.0000e-05
2023-04-02 13:15:37,558 			Learning rate: weights:   1.000e-05    
2023-04-02 13:15:37,558 			Last test performance: 99.54%
2023-04-02 13:15:37,558 ----------------
2023-04-02 13:15:43,229   83  =>  72   		Training 486 pattern with 99.79% 	Forward time: 	 5.57 sec
2023-04-02 13:15:43,229 			Loss:    4.602e-03    			Backward time: 	 0.10 sec 
2023-04-02 13:15:43,229 ADAM: Layer 0 -> dw_min:1.0000e+00  dw_max:1.0000e+00 lr:1.0000e-05
2023-04-02 13:15:43,229 ADAM: Layer 1 -> dw_min:9.9999e-01  dw_max:1.0000e+00 lr:1.0000e-05
2023-04-02 13:15:43,229 ADAM: Layer 2 -> dw_min:9.9998e-01  dw_max:1.0000e+00 lr:1.0000e-05
2023-04-02 13:15:43,229 ADAM: Layer 3 -> dw_min:9.9999e-01  dw_max:1.0000e+00 lr:1.0000e-05
2023-04-02 13:15:43,287 			Learning rate: weights:   1.000e-05    
2023-04-02 13:15:43,287 			Last test performance: 99.54%
2023-04-02 13:15:43,287 ----------------
2023-04-02 13:15:49,057   83  =>  73   		Training 486 pattern with 99.58% 	Forward time: 	 5.67 sec
2023-04-02 13:15:49,057 			Loss:    1.303e-02    			Backward time: 	 0.10 sec 
2023-04-02 13:15:49,058 ADAM: Layer 0 -> dw_min:1.0000e+00  dw_max:1.0000e+00 lr:1.0000e-05
2023-04-02 13:15:49,058 ADAM: Layer 1 -> dw_min:9.9998e-01  dw_max:1.0000e+00 lr:1.0000e-05
2023-04-02 13:15:49,058 ADAM: Layer 2 -> dw_min:9.9998e-01  dw_max:1.0000e+00 lr:1.0000e-05
2023-04-02 13:15:49,058 ADAM: Layer 3 -> dw_min:9.9999e-01  dw_max:1.0000e+00 lr:1.0000e-05
2023-04-02 13:15:49,136 			Learning rate: weights:   1.000e-05    
2023-04-02 13:15:49,136 			Last test performance: 99.54%
2023-04-02 13:15:49,136 ----------------
2023-04-02 13:15:54,724   83  =>  74   		Training 486 pattern with 99.79% 	Forward time: 	 5.49 sec
2023-04-02 13:15:54,724 			Loss:    2.510e-03    			Backward time: 	 0.09 sec 
2023-04-02 13:15:54,724 ADAM: Layer 0 -> dw_min:1.0000e+00  dw_max:1.0000e+00 lr:1.0000e-05
2023-04-02 13:15:54,724 ADAM: Layer 1 -> dw_min:9.9999e-01  dw_max:1.0000e+00 lr:1.0000e-05
2023-04-02 13:15:54,724 ADAM: Layer 2 -> dw_min:9.9998e-01  dw_max:1.0000e+00 lr:1.0000e-05
2023-04-02 13:15:54,724 ADAM: Layer 3 -> dw_min:9.9999e-01  dw_max:1.0000e+00 lr:1.0000e-05
2023-04-02 13:15:54,789 			Learning rate: weights:   1.000e-05    
2023-04-02 13:15:54,790 			Last test performance: 99.54%
2023-04-02 13:15:54,790 ----------------
2023-04-02 13:16:00,430   83  =>  75   		Training 486 pattern with 100.00% 	Forward time: 	 5.54 sec
2023-04-02 13:16:00,430 			Loss:    1.484e-04    			Backward time: 	 0.10 sec 
2023-04-02 13:16:00,431 ADAM: Layer 0 -> dw_min:1.0000e+00  dw_max:1.0000e+00 lr:1.0000e-05
2023-04-02 13:16:00,431 ADAM: Layer 1 -> dw_min:9.9999e-01  dw_max:1.0000e+00 lr:1.0000e-05
2023-04-02 13:16:00,431 ADAM: Layer 2 -> dw_min:9.9998e-01  dw_max:1.0000e+00 lr:1.0000e-05
2023-04-02 13:16:00,431 ADAM: Layer 3 -> dw_min:9.9999e-01  dw_max:1.0000e+00 lr:1.0000e-05
2023-04-02 13:16:00,446 			Learning rate: weights:   1.000e-05    
2023-04-02 13:16:00,446 			Last test performance: 99.54%
2023-04-02 13:16:00,446 ----------------
2023-04-02 13:16:06,069   83  =>  76   		Training 486 pattern with 100.00% 	Forward time: 	 5.52 sec
2023-04-02 13:16:06,069 			Loss:    9.759e-04    			Backward time: 	 0.10 sec 
2023-04-02 13:16:06,069 ADAM: Layer 0 -> dw_min:1.0000e+00  dw_max:1.0000e+00 lr:1.0000e-05
2023-04-02 13:16:06,070 ADAM: Layer 1 -> dw_min:9.9999e-01  dw_max:1.0000e+00 lr:1.0000e-05
2023-04-02 13:16:06,070 ADAM: Layer 2 -> dw_min:9.9999e-01  dw_max:1.0000e+00 lr:1.0000e-05
2023-04-02 13:16:06,070 ADAM: Layer 3 -> dw_min:9.9999e-01  dw_max:1.0000e+00 lr:1.0000e-05
2023-04-02 13:16:06,150 			Learning rate: weights:   1.000e-05    
2023-04-02 13:16:06,150 			Last test performance: 99.54%
2023-04-02 13:16:06,150 ----------------
2023-04-02 13:16:11,783   83  =>  77   		Training 486 pattern with 100.00% 	Forward time: 	 5.53 sec
2023-04-02 13:16:11,783 			Loss:    1.920e-03    			Backward time: 	 0.10 sec 
2023-04-02 13:16:11,783 ADAM: Layer 0 -> dw_min:1.0000e+00  dw_max:1.0000e+00 lr:1.0000e-05
2023-04-02 13:16:11,783 ADAM: Layer 1 -> dw_min:9.9999e-01  dw_max:1.0000e+00 lr:1.0000e-05
2023-04-02 13:16:11,783 ADAM: Layer 2 -> dw_min:9.9998e-01  dw_max:1.0000e+00 lr:1.0000e-05
2023-04-02 13:16:11,783 ADAM: Layer 3 -> dw_min:9.9999e-01  dw_max:1.0000e+00 lr:1.0000e-05
2023-04-02 13:16:11,799 			Learning rate: weights:   1.000e-05    
2023-04-02 13:16:11,799 			Last test performance: 99.54%
2023-04-02 13:16:11,799 ----------------
2023-04-02 13:16:17,445   83  =>  78   		Training 486 pattern with 100.00% 	Forward time: 	 5.55 sec
2023-04-02 13:16:17,445 			Loss:    2.583e-04    			Backward time: 	 0.10 sec 
2023-04-02 13:16:17,446 ADAM: Layer 0 -> dw_min:1.0000e+00  dw_max:1.0000e+00 lr:1.0000e-05
2023-04-02 13:16:17,446 ADAM: Layer 1 -> dw_min:9.9999e-01  dw_max:1.0000e+00 lr:1.0000e-05
2023-04-02 13:16:17,446 ADAM: Layer 2 -> dw_min:9.9999e-01  dw_max:1.0000e+00 lr:1.0000e-05
2023-04-02 13:16:17,446 ADAM: Layer 3 -> dw_min:9.9999e-01  dw_max:1.0000e+00 lr:1.0000e-05
2023-04-02 13:16:17,522 			Learning rate: weights:   1.000e-05    
2023-04-02 13:16:17,522 			Last test performance: 99.54%
2023-04-02 13:16:17,522 ----------------
2023-04-02 13:16:23,155   83  =>  79   		Training 486 pattern with 100.00% 	Forward time: 	 5.53 sec
2023-04-02 13:16:23,156 			Loss:    3.476e-04    			Backward time: 	 0.10 sec 
2023-04-02 13:16:23,156 ADAM: Layer 0 -> dw_min:1.0000e+00  dw_max:1.0000e+00 lr:1.0000e-05
2023-04-02 13:16:23,156 ADAM: Layer 1 -> dw_min:9.9999e-01  dw_max:1.0000e+00 lr:1.0000e-05
2023-04-02 13:16:23,156 ADAM: Layer 2 -> dw_min:9.9999e-01  dw_max:1.0000e+00 lr:1.0000e-05
2023-04-02 13:16:23,156 ADAM: Layer 3 -> dw_min:9.9999e-01  dw_max:1.0000e+00 lr:1.0000e-05
2023-04-02 13:16:23,172 			Learning rate: weights:   1.000e-05    
2023-04-02 13:16:23,172 			Last test performance: 99.54%
2023-04-02 13:16:23,172 ----------------
2023-04-02 13:16:28,871   83  =>  80   		Training 486 pattern with 100.00% 	Forward time: 	 5.60 sec
2023-04-02 13:16:28,871 			Loss:    7.227e-04    			Backward time: 	 0.10 sec 
2023-04-02 13:16:28,872 ADAM: Layer 0 -> dw_min:1.0000e+00  dw_max:1.0000e+00 lr:1.0000e-05
2023-04-02 13:16:28,872 ADAM: Layer 1 -> dw_min:9.9999e-01  dw_max:1.0000e+00 lr:1.0000e-05
2023-04-02 13:16:28,872 ADAM: Layer 2 -> dw_min:9.9998e-01  dw_max:1.0000e+00 lr:1.0000e-05
2023-04-02 13:16:28,873 ADAM: Layer 3 -> dw_min:9.9999e-01  dw_max:1.0000e+00 lr:1.0000e-05
2023-04-02 13:16:28,945 			Learning rate: weights:   1.000e-05    
2023-04-02 13:16:28,945 			Last test performance: 99.54%
2023-04-02 13:16:28,945 ----------------
2023-04-02 13:16:34,611   83  =>  81   		Training 486 pattern with 100.00% 	Forward time: 	 5.57 sec
2023-04-02 13:16:34,611 			Loss:    1.142e-03    			Backward time: 	 0.10 sec 
2023-04-02 13:16:34,611 ADAM: Layer 0 -> dw_min:1.0000e+00  dw_max:1.0000e+00 lr:1.0000e-05
2023-04-02 13:16:34,612 ADAM: Layer 1 -> dw_min:9.9999e-01  dw_max:1.0000e+00 lr:1.0000e-05
2023-04-02 13:16:34,612 ADAM: Layer 2 -> dw_min:9.9999e-01  dw_max:1.0000e+00 lr:1.0000e-05
2023-04-02 13:16:34,612 ADAM: Layer 3 -> dw_min:9.9999e-01  dw_max:1.0000e+00 lr:1.0000e-05
2023-04-02 13:16:34,670 			Learning rate: weights:   1.000e-05    
2023-04-02 13:16:34,670 			Last test performance: 99.54%
2023-04-02 13:16:34,670 ----------------
2023-04-02 13:16:40,323   83  =>  82   		Training 486 pattern with 100.00% 	Forward time: 	 5.55 sec
2023-04-02 13:16:40,323 			Loss:    1.163e-03    			Backward time: 	 0.09 sec 
2023-04-02 13:16:40,324 ADAM: Layer 0 -> dw_min:1.0000e+00  dw_max:1.0000e+00 lr:1.0000e-05
2023-04-02 13:16:40,324 ADAM: Layer 1 -> dw_min:9.9999e-01  dw_max:1.0000e+00 lr:1.0000e-05
2023-04-02 13:16:40,324 ADAM: Layer 2 -> dw_min:9.9999e-01  dw_max:1.0000e+00 lr:1.0000e-05
2023-04-02 13:16:40,324 ADAM: Layer 3 -> dw_min:1.0000e+00  dw_max:1.0000e+00 lr:1.0000e-05
2023-04-02 13:16:40,339 			Learning rate: weights:   1.000e-05    
2023-04-02 13:16:40,339 			Last test performance: 99.54%
2023-04-02 13:16:40,339 ----------------
2023-04-02 13:16:46,016   83  =>  83   		Training 486 pattern with 100.00% 	Forward time: 	 5.58 sec
2023-04-02 13:16:46,016 			Loss:    4.801e-04    			Backward time: 	 0.10 sec 
2023-04-02 13:16:46,017 ADAM: Layer 0 -> dw_min:1.0000e+00  dw_max:1.0000e+00 lr:1.0000e-05
2023-04-02 13:16:46,017 ADAM: Layer 1 -> dw_min:9.9999e-01  dw_max:1.0000e+00 lr:1.0000e-05
2023-04-02 13:16:46,017 ADAM: Layer 2 -> dw_min:9.9999e-01  dw_max:1.0000e+00 lr:1.0000e-05
2023-04-02 13:16:46,017 ADAM: Layer 3 -> dw_min:1.0000e+00  dw_max:1.0000e+00 lr:1.0000e-05
2023-04-02 13:16:46,050 			Learning rate: weights:   1.000e-05    
2023-04-02 13:16:46,050 			Last test performance: 99.54%
2023-04-02 13:16:46,050 ----------------
2023-04-02 13:16:51,783   83  =>  84   		Training 486 pattern with 100.00% 	Forward time: 	 5.63 sec
2023-04-02 13:16:51,783 			Loss:    1.376e-03    			Backward time: 	 0.10 sec 
2023-04-02 13:16:51,784 ADAM: Layer 0 -> dw_min:1.0000e+00  dw_max:1.0000e+00 lr:1.0000e-05
2023-04-02 13:16:51,784 ADAM: Layer 1 -> dw_min:9.9999e-01  dw_max:1.0000e+00 lr:1.0000e-05
2023-04-02 13:16:51,784 ADAM: Layer 2 -> dw_min:9.9998e-01  dw_max:1.0000e+00 lr:1.0000e-05
2023-04-02 13:16:51,784 ADAM: Layer 3 -> dw_min:9.9999e-01  dw_max:1.0000e+00 lr:1.0000e-05
2023-04-02 13:16:51,821 			Learning rate: weights:   1.000e-05    
2023-04-02 13:16:51,821 			Last test performance: 99.54%
2023-04-02 13:16:51,821 ----------------
2023-04-02 13:16:57,423   83  =>  85   		Training 486 pattern with 100.00% 	Forward time: 	 5.50 sec
2023-04-02 13:16:57,423 			Loss:    2.822e-04    			Backward time: 	 0.09 sec 
2023-04-02 13:16:57,423 ADAM: Layer 0 -> dw_min:1.0000e+00  dw_max:1.0000e+00 lr:1.0000e-05
2023-04-02 13:16:57,423 ADAM: Layer 1 -> dw_min:9.9999e-01  dw_max:1.0000e+00 lr:1.0000e-05
2023-04-02 13:16:57,423 ADAM: Layer 2 -> dw_min:9.9999e-01  dw_max:1.0000e+00 lr:1.0000e-05
2023-04-02 13:16:57,424 ADAM: Layer 3 -> dw_min:1.0000e+00  dw_max:1.0000e+00 lr:1.0000e-05
2023-04-02 13:16:57,442 			Learning rate: weights:   1.000e-05    
2023-04-02 13:16:57,442 			Last test performance: 99.54%
2023-04-02 13:16:57,442 ----------------
2023-04-02 13:17:03,240   83  =>  86   		Training 486 pattern with 100.00% 	Forward time: 	 5.70 sec
2023-04-02 13:17:03,240 			Loss:    4.882e-04    			Backward time: 	 0.10 sec 
2023-04-02 13:17:03,241 ADAM: Layer 0 -> dw_min:1.0000e+00  dw_max:1.0000e+00 lr:1.0000e-05
2023-04-02 13:17:03,241 ADAM: Layer 1 -> dw_min:9.9999e-01  dw_max:1.0000e+00 lr:1.0000e-05
2023-04-02 13:17:03,241 ADAM: Layer 2 -> dw_min:9.9999e-01  dw_max:1.0000e+00 lr:1.0000e-05
2023-04-02 13:17:03,241 ADAM: Layer 3 -> dw_min:1.0000e+00  dw_max:1.0000e+00 lr:1.0000e-05
2023-04-02 13:17:03,260 			Learning rate: weights:   1.000e-05    
2023-04-02 13:17:03,261 			Last test performance: 99.54%
2023-04-02 13:17:03,261 ----------------
2023-04-02 13:17:08,886   83  =>  87   		Training 486 pattern with 100.00% 	Forward time: 	 5.53 sec
2023-04-02 13:17:08,887 			Loss:    6.053e-04    			Backward time: 	 0.10 sec 
2023-04-02 13:17:08,887 ADAM: Layer 0 -> dw_min:1.0000e+00  dw_max:1.0000e+00 lr:1.0000e-05
2023-04-02 13:17:08,887 ADAM: Layer 1 -> dw_min:9.9999e-01  dw_max:1.0000e+00 lr:1.0000e-05
2023-04-02 13:17:08,887 ADAM: Layer 2 -> dw_min:9.9999e-01  dw_max:1.0000e+00 lr:1.0000e-05
2023-04-02 13:17:08,887 ADAM: Layer 3 -> dw_min:1.0000e+00  dw_max:1.0000e+00 lr:1.0000e-05
2023-04-02 13:17:08,958 			Learning rate: weights:   1.000e-05    
2023-04-02 13:17:08,958 			Last test performance: 99.54%
2023-04-02 13:17:08,958 ----------------
2023-04-02 13:17:14,718   83  =>  88   		Training 486 pattern with 100.00% 	Forward time: 	 5.66 sec
2023-04-02 13:17:14,718 			Loss:    6.632e-04    			Backward time: 	 0.10 sec 
2023-04-02 13:17:14,719 ADAM: Layer 0 -> dw_min:1.0000e+00  dw_max:1.0000e+00 lr:1.0000e-05
2023-04-02 13:17:14,719 ADAM: Layer 1 -> dw_min:9.9999e-01  dw_max:1.0000e+00 lr:1.0000e-05
2023-04-02 13:17:14,719 ADAM: Layer 2 -> dw_min:9.9999e-01  dw_max:1.0000e+00 lr:1.0000e-05
2023-04-02 13:17:14,719 ADAM: Layer 3 -> dw_min:1.0000e+00  dw_max:1.0000e+00 lr:1.0000e-05
2023-04-02 13:17:14,734 			Learning rate: weights:   1.000e-05    
2023-04-02 13:17:14,734 			Last test performance: 99.54%
2023-04-02 13:17:14,734 ----------------
2023-04-02 13:17:20,430   83  =>  89   		Training 486 pattern with 100.00% 	Forward time: 	 5.60 sec
2023-04-02 13:17:20,430 			Loss:    1.357e-03    			Backward time: 	 0.10 sec 
2023-04-02 13:17:20,431 ADAM: Layer 0 -> dw_min:1.0000e+00  dw_max:1.0000e+00 lr:1.0000e-05
2023-04-02 13:17:20,431 ADAM: Layer 1 -> dw_min:9.9999e-01  dw_max:1.0000e+00 lr:1.0000e-05
2023-04-02 13:17:20,431 ADAM: Layer 2 -> dw_min:9.9999e-01  dw_max:1.0000e+00 lr:1.0000e-05
2023-04-02 13:17:20,431 ADAM: Layer 3 -> dw_min:9.9999e-01  dw_max:1.0000e+00 lr:1.0000e-05
2023-04-02 13:17:20,446 			Learning rate: weights:   1.000e-05    
2023-04-02 13:17:20,446 			Last test performance: 99.54%
2023-04-02 13:17:20,446 ----------------
2023-04-02 13:17:26,074   83  =>  90   		Training 486 pattern with 99.38% 	Forward time: 	 5.53 sec
2023-04-02 13:17:26,074 			Loss:    1.205e-02    			Backward time: 	 0.10 sec 
2023-04-02 13:17:26,074 ADAM: Layer 0 -> dw_min:1.0000e+00  dw_max:1.0000e+00 lr:1.0000e-05
2023-04-02 13:17:26,074 ADAM: Layer 1 -> dw_min:9.9999e-01  dw_max:1.0000e+00 lr:1.0000e-05
2023-04-02 13:17:26,075 ADAM: Layer 2 -> dw_min:9.9998e-01  dw_max:1.0000e+00 lr:1.0000e-05
2023-04-02 13:17:26,075 ADAM: Layer 3 -> dw_min:9.9999e-01  dw_max:1.0000e+00 lr:1.0000e-05
2023-04-02 13:17:26,152 			Learning rate: weights:   1.000e-05    
2023-04-02 13:17:26,152 			Last test performance: 99.54%
2023-04-02 13:17:26,152 ----------------
2023-04-02 13:17:31,835   83  =>  91   		Training 486 pattern with 100.00% 	Forward time: 	 5.58 sec
2023-04-02 13:17:31,836 			Loss:    1.212e-03    			Backward time: 	 0.10 sec 
2023-04-02 13:17:31,836 ADAM: Layer 0 -> dw_min:1.0000e+00  dw_max:1.0000e+00 lr:1.0000e-05
2023-04-02 13:17:31,836 ADAM: Layer 1 -> dw_min:9.9999e-01  dw_max:1.0000e+00 lr:1.0000e-05
2023-04-02 13:17:31,836 ADAM: Layer 2 -> dw_min:9.9999e-01  dw_max:1.0000e+00 lr:1.0000e-05
2023-04-02 13:17:31,836 ADAM: Layer 3 -> dw_min:9.9999e-01  dw_max:1.0000e+00 lr:1.0000e-05
2023-04-02 13:17:31,873 			Learning rate: weights:   1.000e-05    
2023-04-02 13:17:31,873 			Last test performance: 99.54%
2023-04-02 13:17:31,873 ----------------
2023-04-02 13:17:37,453   83  =>  92   		Training 486 pattern with 100.00% 	Forward time: 	 5.48 sec
2023-04-02 13:17:37,453 			Loss:    1.069e-03    			Backward time: 	 0.09 sec 
2023-04-02 13:17:37,453 ADAM: Layer 0 -> dw_min:1.0000e+00  dw_max:1.0000e+00 lr:1.0000e-05
2023-04-02 13:17:37,453 ADAM: Layer 1 -> dw_min:9.9999e-01  dw_max:1.0000e+00 lr:1.0000e-05
2023-04-02 13:17:37,453 ADAM: Layer 2 -> dw_min:9.9999e-01  dw_max:1.0000e+00 lr:1.0000e-05
2023-04-02 13:17:37,453 ADAM: Layer 3 -> dw_min:9.9999e-01  dw_max:1.0000e+00 lr:1.0000e-05
2023-04-02 13:17:37,525 			Learning rate: weights:   1.000e-05    
2023-04-02 13:17:37,525 			Last test performance: 99.54%
2023-04-02 13:17:37,525 ----------------
2023-04-02 13:17:43,233   83  =>  93   		Training 486 pattern with 100.00% 	Forward time: 	 5.61 sec
2023-04-02 13:17:43,233 			Loss:    8.987e-04    			Backward time: 	 0.09 sec 
2023-04-02 13:17:43,233 ADAM: Layer 0 -> dw_min:1.0000e+00  dw_max:1.0000e+00 lr:1.0000e-05
2023-04-02 13:17:43,234 ADAM: Layer 1 -> dw_min:9.9999e-01  dw_max:1.0000e+00 lr:1.0000e-05
2023-04-02 13:17:43,234 ADAM: Layer 2 -> dw_min:9.9999e-01  dw_max:1.0000e+00 lr:1.0000e-05
2023-04-02 13:17:43,234 ADAM: Layer 3 -> dw_min:9.9999e-01  dw_max:1.0000e+00 lr:1.0000e-05
2023-04-02 13:17:43,320 			Learning rate: weights:   1.000e-05    
2023-04-02 13:17:43,320 			Last test performance: 99.54%
2023-04-02 13:17:43,320 ----------------
2023-04-02 13:17:49,031   83  =>  94   		Training 486 pattern with 100.00% 	Forward time: 	 5.61 sec
2023-04-02 13:17:49,031 			Loss:    3.144e-04    			Backward time: 	 0.10 sec 
2023-04-02 13:17:49,031 ADAM: Layer 0 -> dw_min:1.0000e+00  dw_max:1.0000e+00 lr:1.0000e-05
2023-04-02 13:17:49,031 ADAM: Layer 1 -> dw_min:9.9999e-01  dw_max:1.0000e+00 lr:1.0000e-05
2023-04-02 13:17:49,031 ADAM: Layer 2 -> dw_min:9.9999e-01  dw_max:1.0000e+00 lr:1.0000e-05
2023-04-02 13:17:49,032 ADAM: Layer 3 -> dw_min:9.9999e-01  dw_max:1.0000e+00 lr:1.0000e-05
2023-04-02 13:17:49,046 			Learning rate: weights:   1.000e-05    
2023-04-02 13:17:49,046 			Last test performance: 99.54%
2023-04-02 13:17:49,046 ----------------
2023-04-02 13:17:54,706   83  =>  95   		Training 486 pattern with 99.79% 	Forward time: 	 5.56 sec
2023-04-02 13:17:54,706 			Loss:    1.459e-02    			Backward time: 	 0.10 sec 
2023-04-02 13:17:54,707 ADAM: Layer 0 -> dw_min:1.0000e+00  dw_max:1.0000e+00 lr:1.0000e-05
2023-04-02 13:17:54,707 ADAM: Layer 1 -> dw_min:9.9999e-01  dw_max:1.0000e+00 lr:1.0000e-05
2023-04-02 13:17:54,707 ADAM: Layer 2 -> dw_min:9.9999e-01  dw_max:1.0000e+00 lr:1.0000e-05
2023-04-02 13:17:54,707 ADAM: Layer 3 -> dw_min:9.9999e-01  dw_max:1.0000e+00 lr:1.0000e-05
2023-04-02 13:17:54,778 			Learning rate: weights:   1.000e-05    
2023-04-02 13:17:54,778 			Last test performance: 99.54%
2023-04-02 13:17:54,778 ----------------
2023-04-02 13:18:00,402   83  =>  96   		Training 486 pattern with 100.00% 	Forward time: 	 5.52 sec
2023-04-02 13:18:00,402 			Loss:    4.805e-04    			Backward time: 	 0.10 sec 
2023-04-02 13:18:00,402 ADAM: Layer 0 -> dw_min:1.0000e+00  dw_max:1.0000e+00 lr:1.0000e-05
2023-04-02 13:18:00,403 ADAM: Layer 1 -> dw_min:9.9999e-01  dw_max:1.0000e+00 lr:1.0000e-05
2023-04-02 13:18:00,403 ADAM: Layer 2 -> dw_min:9.9999e-01  dw_max:1.0000e+00 lr:1.0000e-05
2023-04-02 13:18:00,403 ADAM: Layer 3 -> dw_min:9.9999e-01  dw_max:1.0000e+00 lr:1.0000e-05
2023-04-02 13:18:00,418 			Learning rate: weights:   1.000e-05    
2023-04-02 13:18:00,418 			Last test performance: 99.54%
2023-04-02 13:18:00,418 ----------------
2023-04-02 13:18:06,135   83  =>  97   		Training 486 pattern with 100.00% 	Forward time: 	 5.62 sec
2023-04-02 13:18:06,135 			Loss:    9.327e-04    			Backward time: 	 0.10 sec 
2023-04-02 13:18:06,135 ADAM: Layer 0 -> dw_min:1.0000e+00  dw_max:1.0000e+00 lr:1.0000e-05
2023-04-02 13:18:06,135 ADAM: Layer 1 -> dw_min:9.9999e-01  dw_max:1.0000e+00 lr:1.0000e-05
2023-04-02 13:18:06,136 ADAM: Layer 2 -> dw_min:9.9999e-01  dw_max:1.0000e+00 lr:1.0000e-05
2023-04-02 13:18:06,136 ADAM: Layer 3 -> dw_min:9.9999e-01  dw_max:1.0000e+00 lr:1.0000e-05
2023-04-02 13:18:06,151 			Learning rate: weights:   1.000e-05    
2023-04-02 13:18:06,151 			Last test performance: 99.54%
2023-04-02 13:18:06,151 ----------------
2023-04-02 13:18:11,822   83  =>  98   		Training 486 pattern with 100.00% 	Forward time: 	 5.57 sec
2023-04-02 13:18:11,822 			Loss:    6.426e-04    			Backward time: 	 0.10 sec 
2023-04-02 13:18:11,822 ADAM: Layer 0 -> dw_min:1.0000e+00  dw_max:1.0000e+00 lr:1.0000e-05
2023-04-02 13:18:11,822 ADAM: Layer 1 -> dw_min:9.9999e-01  dw_max:1.0000e+00 lr:1.0000e-05
2023-04-02 13:18:11,823 ADAM: Layer 2 -> dw_min:9.9999e-01  dw_max:1.0000e+00 lr:1.0000e-05
2023-04-02 13:18:11,823 ADAM: Layer 3 -> dw_min:1.0000e+00  dw_max:1.0000e+00 lr:1.0000e-05
2023-04-02 13:18:11,884 			Learning rate: weights:   1.000e-05    
2023-04-02 13:18:11,884 			Last test performance: 99.54%
2023-04-02 13:18:11,884 ----------------
2023-04-02 13:18:17,519   83  =>  99   		Training 486 pattern with 99.79% 	Forward time: 	 5.53 sec
2023-04-02 13:18:17,519 			Loss:    1.611e-02    			Backward time: 	 0.10 sec 
2023-04-02 13:18:17,520 ADAM: Layer 0 -> dw_min:1.0000e+00  dw_max:1.0000e+00 lr:1.0000e-05
2023-04-02 13:18:17,520 ADAM: Layer 1 -> dw_min:9.9999e-01  dw_max:1.0000e+00 lr:1.0000e-05
2023-04-02 13:18:17,520 ADAM: Layer 2 -> dw_min:9.9998e-01  dw_max:1.0000e+00 lr:1.0000e-05
2023-04-02 13:18:17,520 ADAM: Layer 3 -> dw_min:9.9999e-01  dw_max:1.0000e+00 lr:1.0000e-05
2023-04-02 13:18:17,604 			Learning rate: weights:   1.000e-05    
2023-04-02 13:18:17,604 			Last test performance: 99.54%
2023-04-02 13:18:17,604 ----------------
2023-04-02 13:18:23,234   83  => 100   		Training 486 pattern with 100.00% 	Forward time: 	 5.53 sec
2023-04-02 13:18:23,234 			Loss:    4.466e-04    			Backward time: 	 0.10 sec 
2023-04-02 13:18:23,234 ADAM: Layer 0 -> dw_min:1.0000e+00  dw_max:1.0000e+00 lr:1.0000e-05
2023-04-02 13:18:23,234 ADAM: Layer 1 -> dw_min:9.9999e-01  dw_max:1.0000e+00 lr:1.0000e-05
2023-04-02 13:18:23,234 ADAM: Layer 2 -> dw_min:9.9999e-01  dw_max:1.0000e+00 lr:1.0000e-05
2023-04-02 13:18:23,234 ADAM: Layer 3 -> dw_min:9.9999e-01  dw_max:1.0000e+00 lr:1.0000e-05
2023-04-02 13:18:23,252 			Learning rate: weights:   1.000e-05    
2023-04-02 13:18:23,252 			Last test performance: 99.54%
2023-04-02 13:18:23,252 ----------------
2023-04-02 13:18:28,976   83  => 101   		Training 486 pattern with 99.79% 	Forward time: 	 5.62 sec
2023-04-02 13:18:28,977 			Loss:    3.920e-03    			Backward time: 	 0.10 sec 
2023-04-02 13:18:28,977 ADAM: Layer 0 -> dw_min:1.0000e+00  dw_max:1.0000e+00 lr:1.0000e-05
2023-04-02 13:18:28,977 ADAM: Layer 1 -> dw_min:9.9999e-01  dw_max:1.0000e+00 lr:1.0000e-05
2023-04-02 13:18:28,977 ADAM: Layer 2 -> dw_min:9.9998e-01  dw_max:1.0000e+00 lr:1.0000e-05
2023-04-02 13:18:28,977 ADAM: Layer 3 -> dw_min:9.9999e-01  dw_max:1.0000e+00 lr:1.0000e-05
2023-04-02 13:18:28,992 			Learning rate: weights:   1.000e-05    
2023-04-02 13:18:28,992 			Last test performance: 99.54%
2023-04-02 13:18:28,992 ----------------
2023-04-02 13:18:34,654   83  => 102   		Training 486 pattern with 99.79% 	Forward time: 	 5.56 sec
2023-04-02 13:18:34,654 			Loss:    7.444e-03    			Backward time: 	 0.10 sec 
2023-04-02 13:18:34,655 ADAM: Layer 0 -> dw_min:1.0000e+00  dw_max:1.0000e+00 lr:1.0000e-05
2023-04-02 13:18:34,655 ADAM: Layer 1 -> dw_min:9.9999e-01  dw_max:1.0000e+00 lr:1.0000e-05
2023-04-02 13:18:34,655 ADAM: Layer 2 -> dw_min:9.9999e-01  dw_max:1.0000e+00 lr:1.0000e-05
2023-04-02 13:18:34,655 ADAM: Layer 3 -> dw_min:9.9999e-01  dw_max:1.0000e+00 lr:1.0000e-05
2023-04-02 13:18:34,670 			Learning rate: weights:   1.000e-05    
2023-04-02 13:18:34,670 			Last test performance: 99.54%
2023-04-02 13:18:34,670 ----------------
2023-04-02 13:18:40,329   83  => 103   		Training 486 pattern with 100.00% 	Forward time: 	 5.56 sec
2023-04-02 13:18:40,329 			Loss:    7.267e-04    			Backward time: 	 0.10 sec 
2023-04-02 13:18:40,329 ADAM: Layer 0 -> dw_min:1.0000e+00  dw_max:1.0000e+00 lr:1.0000e-05
2023-04-02 13:18:40,329 ADAM: Layer 1 -> dw_min:9.9999e-01  dw_max:1.0000e+00 lr:1.0000e-05
2023-04-02 13:18:40,329 ADAM: Layer 2 -> dw_min:9.9999e-01  dw_max:1.0000e+00 lr:1.0000e-05
2023-04-02 13:18:40,329 ADAM: Layer 3 -> dw_min:9.9999e-01  dw_max:1.0000e+00 lr:1.0000e-05
2023-04-02 13:18:40,345 			Learning rate: weights:   1.000e-05    
2023-04-02 13:18:40,345 			Last test performance: 99.54%
2023-04-02 13:18:40,345 ----------------
2023-04-02 13:18:45,974   83  => 104   		Training 486 pattern with 100.00% 	Forward time: 	 5.53 sec
2023-04-02 13:18:45,974 			Loss:    5.860e-04    			Backward time: 	 0.10 sec 
2023-04-02 13:18:45,974 ADAM: Layer 0 -> dw_min:1.0000e+00  dw_max:1.0000e+00 lr:1.0000e-05
2023-04-02 13:18:45,974 ADAM: Layer 1 -> dw_min:9.9999e-01  dw_max:1.0000e+00 lr:1.0000e-05
2023-04-02 13:18:45,974 ADAM: Layer 2 -> dw_min:9.9999e-01  dw_max:1.0000e+00 lr:1.0000e-05
2023-04-02 13:18:45,975 ADAM: Layer 3 -> dw_min:1.0000e+00  dw_max:1.0000e+00 lr:1.0000e-05
2023-04-02 13:18:46,032 			Learning rate: weights:   1.000e-05    
2023-04-02 13:18:46,032 			Last test performance: 99.54%
2023-04-02 13:18:46,032 ----------------
2023-04-02 13:18:51,719   83  => 105   		Training 486 pattern with 99.79% 	Forward time: 	 5.59 sec
2023-04-02 13:18:51,719 			Loss:    1.443e-02    			Backward time: 	 0.10 sec 
2023-04-02 13:18:51,719 ADAM: Layer 0 -> dw_min:1.0000e+00  dw_max:1.0000e+00 lr:1.0000e-05
2023-04-02 13:18:51,719 ADAM: Layer 1 -> dw_min:9.9999e-01  dw_max:1.0000e+00 lr:1.0000e-05
2023-04-02 13:18:51,719 ADAM: Layer 2 -> dw_min:9.9999e-01  dw_max:1.0000e+00 lr:1.0000e-05
2023-04-02 13:18:51,719 ADAM: Layer 3 -> dw_min:1.0000e+00  dw_max:1.0000e+00 lr:1.0000e-05
2023-04-02 13:18:51,777 			Learning rate: weights:   1.000e-05    
2023-04-02 13:18:51,777 			Last test performance: 99.54%
2023-04-02 13:18:51,777 ----------------
2023-04-02 13:18:57,511   83  => 106   		Training 486 pattern with 100.00% 	Forward time: 	 5.63 sec
2023-04-02 13:18:57,511 			Loss:    2.359e-04    			Backward time: 	 0.10 sec 
2023-04-02 13:18:57,511 ADAM: Layer 0 -> dw_min:1.0000e+00  dw_max:1.0000e+00 lr:1.0000e-05
2023-04-02 13:18:57,511 ADAM: Layer 1 -> dw_min:9.9999e-01  dw_max:1.0000e+00 lr:1.0000e-05
2023-04-02 13:18:57,511 ADAM: Layer 2 -> dw_min:9.9999e-01  dw_max:1.0000e+00 lr:1.0000e-05
2023-04-02 13:18:57,511 ADAM: Layer 3 -> dw_min:1.0000e+00  dw_max:1.0000e+00 lr:1.0000e-05
2023-04-02 13:18:57,526 			Learning rate: weights:   1.000e-05    
2023-04-02 13:18:57,526 			Last test performance: 99.54%
2023-04-02 13:18:57,526 ----------------
2023-04-02 13:19:03,066   83  => 107   		Training 486 pattern with 100.00% 	Forward time: 	 5.44 sec
2023-04-02 13:19:03,066 			Loss:    3.352e-04    			Backward time: 	 0.09 sec 
2023-04-02 13:19:03,066 ADAM: Layer 0 -> dw_min:1.0000e+00  dw_max:1.0000e+00 lr:1.0000e-05
2023-04-02 13:19:03,067 ADAM: Layer 1 -> dw_min:9.9999e-01  dw_max:1.0000e+00 lr:1.0000e-05
2023-04-02 13:19:03,067 ADAM: Layer 2 -> dw_min:9.9999e-01  dw_max:1.0000e+00 lr:1.0000e-05
2023-04-02 13:19:03,067 ADAM: Layer 3 -> dw_min:1.0000e+00  dw_max:1.0000e+00 lr:1.0000e-05
2023-04-02 13:19:03,123 			Learning rate: weights:   1.000e-05    
2023-04-02 13:19:03,123 			Last test performance: 99.54%
2023-04-02 13:19:03,123 ----------------
2023-04-02 13:19:08,777   83  => 108   		Training 486 pattern with 100.00% 	Forward time: 	 5.55 sec
2023-04-02 13:19:08,778 			Loss:    1.159e-03    			Backward time: 	 0.10 sec 
2023-04-02 13:19:08,778 ADAM: Layer 0 -> dw_min:1.0000e+00  dw_max:1.0000e+00 lr:1.0000e-05
2023-04-02 13:19:08,778 ADAM: Layer 1 -> dw_min:9.9999e-01  dw_max:1.0000e+00 lr:1.0000e-05
2023-04-02 13:19:08,778 ADAM: Layer 2 -> dw_min:9.9999e-01  dw_max:1.0000e+00 lr:1.0000e-05
2023-04-02 13:19:08,778 ADAM: Layer 3 -> dw_min:1.0000e+00  dw_max:1.0000e+00 lr:1.0000e-05
2023-04-02 13:19:08,794 			Learning rate: weights:   1.000e-05    
2023-04-02 13:19:08,794 			Last test performance: 99.54%
2023-04-02 13:19:08,794 ----------------
2023-04-02 13:19:14,429   83  => 109   		Training 486 pattern with 100.00% 	Forward time: 	 5.53 sec
2023-04-02 13:19:14,429 			Loss:    7.456e-04    			Backward time: 	 0.10 sec 
2023-04-02 13:19:14,429 ADAM: Layer 0 -> dw_min:1.0000e+00  dw_max:1.0000e+00 lr:1.0000e-05
2023-04-02 13:19:14,429 ADAM: Layer 1 -> dw_min:9.9999e-01  dw_max:1.0000e+00 lr:1.0000e-05
2023-04-02 13:19:14,430 ADAM: Layer 2 -> dw_min:9.9998e-01  dw_max:1.0000e+00 lr:1.0000e-05
2023-04-02 13:19:14,430 ADAM: Layer 3 -> dw_min:1.0000e+00  dw_max:1.0000e+00 lr:1.0000e-05
2023-04-02 13:19:14,502 			Learning rate: weights:   1.000e-05    
2023-04-02 13:19:14,502 			Last test performance: 99.54%
2023-04-02 13:19:14,502 ----------------
2023-04-02 13:19:20,134   83  => 110   		Training 486 pattern with 99.79% 	Forward time: 	 5.53 sec
2023-04-02 13:19:20,134 			Loss:    3.335e-03    			Backward time: 	 0.10 sec 
2023-04-02 13:19:20,134 ADAM: Layer 0 -> dw_min:1.0000e+00  dw_max:1.0000e+00 lr:1.0000e-05
2023-04-02 13:19:20,134 ADAM: Layer 1 -> dw_min:9.9999e-01  dw_max:1.0000e+00 lr:1.0000e-05
2023-04-02 13:19:20,135 ADAM: Layer 2 -> dw_min:9.9998e-01  dw_max:1.0000e+00 lr:1.0000e-05
2023-04-02 13:19:20,135 ADAM: Layer 3 -> dw_min:9.9999e-01  dw_max:1.0000e+00 lr:1.0000e-05
2023-04-02 13:19:20,193 			Learning rate: weights:   1.000e-05    
2023-04-02 13:19:20,194 			Last test performance: 99.54%
2023-04-02 13:19:20,194 ----------------
2023-04-02 13:19:25,860   83  => 111   		Training 486 pattern with 100.00% 	Forward time: 	 5.57 sec
2023-04-02 13:19:25,860 			Loss:    2.487e-04    			Backward time: 	 0.09 sec 
2023-04-02 13:19:25,860 ADAM: Layer 0 -> dw_min:1.0000e+00  dw_max:1.0000e+00 lr:1.0000e-05
2023-04-02 13:19:25,860 ADAM: Layer 1 -> dw_min:9.9999e-01  dw_max:1.0000e+00 lr:1.0000e-05
2023-04-02 13:19:25,860 ADAM: Layer 2 -> dw_min:9.9999e-01  dw_max:1.0000e+00 lr:1.0000e-05
2023-04-02 13:19:25,860 ADAM: Layer 3 -> dw_min:9.9999e-01  dw_max:1.0000e+00 lr:1.0000e-05
2023-04-02 13:19:25,876 			Learning rate: weights:   1.000e-05    
2023-04-02 13:19:25,877 			Last test performance: 99.54%
2023-04-02 13:19:25,877 ----------------
2023-04-02 13:19:31,525   83  => 112   		Training 486 pattern with 99.79% 	Forward time: 	 5.55 sec
2023-04-02 13:19:31,525 			Loss:    2.120e-03    			Backward time: 	 0.09 sec 
2023-04-02 13:19:31,526 ADAM: Layer 0 -> dw_min:1.0000e+00  dw_max:1.0000e+00 lr:1.0000e-05
2023-04-02 13:19:31,526 ADAM: Layer 1 -> dw_min:9.9999e-01  dw_max:1.0000e+00 lr:1.0000e-05
2023-04-02 13:19:31,526 ADAM: Layer 2 -> dw_min:9.9999e-01  dw_max:1.0000e+00 lr:1.0000e-05
2023-04-02 13:19:31,526 ADAM: Layer 3 -> dw_min:9.9999e-01  dw_max:1.0000e+00 lr:1.0000e-05
2023-04-02 13:19:31,603 			Learning rate: weights:   1.000e-05    
2023-04-02 13:19:31,603 			Last test performance: 99.54%
2023-04-02 13:19:31,603 ----------------
2023-04-02 13:19:37,295   83  => 113   		Training 486 pattern with 100.00% 	Forward time: 	 5.59 sec
2023-04-02 13:19:37,295 			Loss:    1.177e-03    			Backward time: 	 0.10 sec 
2023-04-02 13:19:37,295 ADAM: Layer 0 -> dw_min:1.0000e+00  dw_max:1.0000e+00 lr:1.0000e-05
2023-04-02 13:19:37,295 ADAM: Layer 1 -> dw_min:9.9999e-01  dw_max:1.0000e+00 lr:1.0000e-05
2023-04-02 13:19:37,295 ADAM: Layer 2 -> dw_min:9.9999e-01  dw_max:1.0000e+00 lr:1.0000e-05
2023-04-02 13:19:37,295 ADAM: Layer 3 -> dw_min:9.9999e-01  dw_max:1.0000e+00 lr:1.0000e-05
2023-04-02 13:19:37,356 			Learning rate: weights:   1.000e-05    
2023-04-02 13:19:37,356 			Last test performance: 99.54%
2023-04-02 13:19:37,356 ----------------
2023-04-02 13:19:42,977   83  => 114   		Training 486 pattern with 99.79% 	Forward time: 	 5.52 sec
2023-04-02 13:19:42,977 			Loss:    1.776e-03    			Backward time: 	 0.10 sec 
2023-04-02 13:19:42,978 ADAM: Layer 0 -> dw_min:1.0000e+00  dw_max:1.0000e+00 lr:1.0000e-05
2023-04-02 13:19:42,978 ADAM: Layer 1 -> dw_min:9.9999e-01  dw_max:1.0000e+00 lr:1.0000e-05
2023-04-02 13:19:42,978 ADAM: Layer 2 -> dw_min:9.9998e-01  dw_max:1.0000e+00 lr:1.0000e-05
2023-04-02 13:19:42,978 ADAM: Layer 3 -> dw_min:9.9999e-01  dw_max:1.0000e+00 lr:1.0000e-05
2023-04-02 13:19:42,995 			Learning rate: weights:   1.000e-05    
2023-04-02 13:19:42,995 			Last test performance: 99.54%
2023-04-02 13:19:42,995 ----------------
2023-04-02 13:19:48,656   83  => 115   		Training 486 pattern with 99.79% 	Forward time: 	 5.56 sec
2023-04-02 13:19:48,656 			Loss:    7.608e-03    			Backward time: 	 0.10 sec 
2023-04-02 13:19:48,656 ADAM: Layer 0 -> dw_min:1.0000e+00  dw_max:1.0000e+00 lr:1.0000e-05
2023-04-02 13:19:48,656 ADAM: Layer 1 -> dw_min:9.9999e-01  dw_max:1.0000e+00 lr:1.0000e-05
2023-04-02 13:19:48,656 ADAM: Layer 2 -> dw_min:9.9999e-01  dw_max:1.0000e+00 lr:1.0000e-05
2023-04-02 13:19:48,657 ADAM: Layer 3 -> dw_min:9.9999e-01  dw_max:1.0000e+00 lr:1.0000e-05
2023-04-02 13:19:48,672 			Learning rate: weights:   1.000e-05    
2023-04-02 13:19:48,672 			Last test performance: 99.54%
2023-04-02 13:19:48,672 ----------------
2023-04-02 13:19:54,267   83  => 116   		Training 486 pattern with 99.79% 	Forward time: 	 5.49 sec
2023-04-02 13:19:54,267 			Loss:    8.941e-03    			Backward time: 	 0.10 sec 
2023-04-02 13:19:54,268 ADAM: Layer 0 -> dw_min:1.0000e+00  dw_max:1.0000e+00 lr:1.0000e-05
2023-04-02 13:19:54,268 ADAM: Layer 1 -> dw_min:9.9999e-01  dw_max:1.0000e+00 lr:1.0000e-05
2023-04-02 13:19:54,268 ADAM: Layer 2 -> dw_min:9.9998e-01  dw_max:1.0000e+00 lr:1.0000e-05
2023-04-02 13:19:54,268 ADAM: Layer 3 -> dw_min:9.9999e-01  dw_max:1.0000e+00 lr:1.0000e-05
2023-04-02 13:19:54,323 			Learning rate: weights:   1.000e-05    
2023-04-02 13:19:54,323 			Last test performance: 99.54%
2023-04-02 13:19:54,324 ----------------
2023-04-02 13:19:59,955   83  => 117   		Training 486 pattern with 100.00% 	Forward time: 	 5.53 sec
2023-04-02 13:19:59,955 			Loss:    3.281e-04    			Backward time: 	 0.09 sec 
2023-04-02 13:19:59,956 ADAM: Layer 0 -> dw_min:1.0000e+00  dw_max:1.0000e+00 lr:1.0000e-05
2023-04-02 13:19:59,956 ADAM: Layer 1 -> dw_min:9.9999e-01  dw_max:1.0000e+00 lr:1.0000e-05
2023-04-02 13:19:59,956 ADAM: Layer 2 -> dw_min:9.9999e-01  dw_max:1.0000e+00 lr:1.0000e-05
2023-04-02 13:19:59,956 ADAM: Layer 3 -> dw_min:9.9999e-01  dw_max:1.0000e+00 lr:1.0000e-05
2023-04-02 13:20:00,016 			Learning rate: weights:   1.000e-05    
2023-04-02 13:20:00,016 			Last test performance: 99.54%
2023-04-02 13:20:00,016 ----------------
2023-04-02 13:20:05,662   83  => 118   		Training 486 pattern with 100.00% 	Forward time: 	 5.54 sec
2023-04-02 13:20:05,662 			Loss:    1.940e-04    			Backward time: 	 0.10 sec 
2023-04-02 13:20:05,662 ADAM: Layer 0 -> dw_min:1.0000e+00  dw_max:1.0000e+00 lr:1.0000e-05
2023-04-02 13:20:05,663 ADAM: Layer 1 -> dw_min:9.9999e-01  dw_max:1.0000e+00 lr:1.0000e-05
2023-04-02 13:20:05,663 ADAM: Layer 2 -> dw_min:9.9999e-01  dw_max:1.0000e+00 lr:1.0000e-05
2023-04-02 13:20:05,663 ADAM: Layer 3 -> dw_min:9.9999e-01  dw_max:1.0000e+00 lr:1.0000e-05
2023-04-02 13:20:05,734 			Learning rate: weights:   1.000e-05    
2023-04-02 13:20:05,734 			Last test performance: 99.54%
2023-04-02 13:20:05,734 ----------------
2023-04-02 13:20:11,426   83  => 119   		Training 486 pattern with 100.00% 	Forward time: 	 5.59 sec
2023-04-02 13:20:11,426 			Loss:    2.351e-03    			Backward time: 	 0.10 sec 
2023-04-02 13:20:11,426 ADAM: Layer 0 -> dw_min:1.0000e+00  dw_max:1.0000e+00 lr:1.0000e-05
2023-04-02 13:20:11,426 ADAM: Layer 1 -> dw_min:9.9999e-01  dw_max:1.0000e+00 lr:1.0000e-05
2023-04-02 13:20:11,426 ADAM: Layer 2 -> dw_min:9.9999e-01  dw_max:1.0000e+00 lr:1.0000e-05
2023-04-02 13:20:11,426 ADAM: Layer 3 -> dw_min:9.9999e-01  dw_max:1.0000e+00 lr:1.0000e-05
2023-04-02 13:20:11,505 			Learning rate: weights:   1.000e-05    
2023-04-02 13:20:11,505 			Last test performance: 99.54%
2023-04-02 13:20:11,505 ----------------
2023-04-02 13:20:17,194   83  => 120   		Training 486 pattern with 99.58% 	Forward time: 	 5.59 sec
2023-04-02 13:20:17,194 			Loss:    5.472e-03    			Backward time: 	 0.09 sec 
2023-04-02 13:20:17,194 ADAM: Layer 0 -> dw_min:1.0000e+00  dw_max:1.0000e+00 lr:1.0000e-05
2023-04-02 13:20:17,194 ADAM: Layer 1 -> dw_min:9.9999e-01  dw_max:1.0000e+00 lr:1.0000e-05
2023-04-02 13:20:17,194 ADAM: Layer 2 -> dw_min:9.9998e-01  dw_max:1.0000e+00 lr:1.0000e-05
2023-04-02 13:20:17,194 ADAM: Layer 3 -> dw_min:9.9999e-01  dw_max:1.0000e+00 lr:1.0000e-05
2023-04-02 13:20:17,282 			Learning rate: weights:   1.000e-05    
2023-04-02 13:20:17,282 			Last test performance: 99.54%
2023-04-02 13:20:17,282 ----------------
2023-04-02 13:20:22,885   83  => 121   		Training 486 pattern with 100.00% 	Forward time: 	 5.50 sec
2023-04-02 13:20:22,885 			Loss:    9.224e-04    			Backward time: 	 0.10 sec 
2023-04-02 13:20:22,885 ADAM: Layer 0 -> dw_min:1.0000e+00  dw_max:1.0000e+00 lr:1.0000e-05
2023-04-02 13:20:22,885 ADAM: Layer 1 -> dw_min:9.9999e-01  dw_max:1.0000e+00 lr:1.0000e-05
2023-04-02 13:20:22,885 ADAM: Layer 2 -> dw_min:9.9999e-01  dw_max:1.0000e+00 lr:1.0000e-05
2023-04-02 13:20:22,885 ADAM: Layer 3 -> dw_min:9.9999e-01  dw_max:1.0000e+00 lr:1.0000e-05
2023-04-02 13:20:22,957 			Learning rate: weights:   1.000e-05    
2023-04-02 13:20:22,957 			Last test performance: 99.54%
2023-04-02 13:20:22,957 ----------------
2023-04-02 13:20:28,600   83  => 122   		Training 486 pattern with 99.79% 	Forward time: 	 5.54 sec
2023-04-02 13:20:28,600 			Loss:    3.288e-03    			Backward time: 	 0.10 sec 
2023-04-02 13:20:28,600 ADAM: Layer 0 -> dw_min:1.0000e+00  dw_max:1.0000e+00 lr:1.0000e-05
2023-04-02 13:20:28,600 ADAM: Layer 1 -> dw_min:9.9999e-01  dw_max:1.0000e+00 lr:1.0000e-05
2023-04-02 13:20:28,600 ADAM: Layer 2 -> dw_min:9.9998e-01  dw_max:1.0000e+00 lr:1.0000e-05
2023-04-02 13:20:28,601 ADAM: Layer 3 -> dw_min:9.9998e-01  dw_max:1.0000e+00 lr:1.0000e-05
2023-04-02 13:20:28,657 			Learning rate: weights:   1.000e-05    
2023-04-02 13:20:28,657 			Last test performance: 99.54%
2023-04-02 13:20:28,657 ----------------
2023-04-02 13:20:34,277   83  => 123   		Training 486 pattern with 99.79% 	Forward time: 	 5.52 sec
2023-04-02 13:20:34,277 			Loss:    3.173e-03    			Backward time: 	 0.09 sec 
2023-04-02 13:20:34,278 ADAM: Layer 0 -> dw_min:1.0000e+00  dw_max:1.0000e+00 lr:1.0000e-05
2023-04-02 13:20:34,278 ADAM: Layer 1 -> dw_min:9.9999e-01  dw_max:1.0000e+00 lr:1.0000e-05
2023-04-02 13:20:34,278 ADAM: Layer 2 -> dw_min:9.9998e-01  dw_max:1.0000e+00 lr:1.0000e-05
2023-04-02 13:20:34,278 ADAM: Layer 3 -> dw_min:9.9999e-01  dw_max:1.0000e+00 lr:1.0000e-05
2023-04-02 13:20:34,307 			Learning rate: weights:   1.000e-05    
2023-04-02 13:20:34,307 			Last test performance: 99.54%
2023-04-02 13:20:34,307 ----------------
2023-04-02 13:20:40,017   83  => 124   		Training 486 pattern with 99.79% 	Forward time: 	 5.61 sec
2023-04-02 13:20:40,017 			Loss:    2.730e-03    			Backward time: 	 0.10 sec 
2023-04-02 13:20:40,017 ADAM: Layer 0 -> dw_min:1.0000e+00  dw_max:1.0000e+00 lr:1.0000e-05
2023-04-02 13:20:40,017 ADAM: Layer 1 -> dw_min:9.9999e-01  dw_max:1.0000e+00 lr:1.0000e-05
2023-04-02 13:20:40,018 ADAM: Layer 2 -> dw_min:9.9999e-01  dw_max:1.0000e+00 lr:1.0000e-05
2023-04-02 13:20:40,018 ADAM: Layer 3 -> dw_min:9.9999e-01  dw_max:1.0000e+00 lr:1.0000e-05
2023-04-02 13:20:40,075 
2023-04-02 13:20:40,075 Testing:
2023-04-02 13:20:40,355 		24 of 10000 with 100.00% 	 Time used:  0.28 sec
2023-04-02 13:20:40,627 		48 of 10000 with 100.00% 	 Time used:  0.27 sec
2023-04-02 13:20:40,900 		72 of 10000 with 100.00% 	 Time used:  0.27 sec
2023-04-02 13:20:41,181 		96 of 10000 with 100.00% 	 Time used:  0.28 sec
2023-04-02 13:20:41,468 		120 of 10000 with 100.00% 	 Time used:  0.29 sec
2023-04-02 13:20:41,740 		144 of 10000 with 100.00% 	 Time used:  0.27 sec
2023-04-02 13:20:42,016 		168 of 10000 with 100.00% 	 Time used:  0.28 sec
2023-04-02 13:20:42,303 		192 of 10000 with 100.00% 	 Time used:  0.29 sec
2023-04-02 13:20:42,580 		216 of 10000 with 100.00% 	 Time used:  0.28 sec
2023-04-02 13:20:42,865 		240 of 10000 with 100.00% 	 Time used:  0.28 sec
2023-04-02 13:20:43,150 		264 of 10000 with 100.00% 	 Time used:  0.28 sec
2023-04-02 13:20:43,431 		288 of 10000 with 100.00% 	 Time used:  0.28 sec
2023-04-02 13:20:43,708 		312 of 10000 with 100.00% 	 Time used:  0.28 sec
2023-04-02 13:20:43,999 		336 of 10000 with 99.70% 	 Time used:  0.29 sec
2023-04-02 13:20:44,294 		360 of 10000 with 99.72% 	 Time used:  0.29 sec
2023-04-02 13:20:44,587 		384 of 10000 with 99.74% 	 Time used:  0.29 sec
2023-04-02 13:20:44,864 		408 of 10000 with 99.75% 	 Time used:  0.28 sec
2023-04-02 13:20:45,150 		432 of 10000 with 99.77% 	 Time used:  0.29 sec
2023-04-02 13:20:45,425 		456 of 10000 with 99.56% 	 Time used:  0.27 sec
2023-04-02 13:20:45,700 		480 of 10000 with 99.58% 	 Time used:  0.28 sec
2023-04-02 13:20:45,962 		504 of 10000 with 99.60% 	 Time used:  0.26 sec
2023-04-02 13:20:46,246 		528 of 10000 with 99.62% 	 Time used:  0.28 sec
2023-04-02 13:20:46,534 		552 of 10000 with 99.64% 	 Time used:  0.29 sec
2023-04-02 13:20:46,823 		576 of 10000 with 99.65% 	 Time used:  0.29 sec
2023-04-02 13:20:47,099 		600 of 10000 with 99.50% 	 Time used:  0.28 sec
2023-04-02 13:20:47,380 		624 of 10000 with 99.52% 	 Time used:  0.28 sec
2023-04-02 13:20:47,659 		648 of 10000 with 99.54% 	 Time used:  0.28 sec
2023-04-02 13:20:47,941 		672 of 10000 with 99.40% 	 Time used:  0.28 sec
2023-04-02 13:20:48,225 		696 of 10000 with 99.14% 	 Time used:  0.28 sec
2023-04-02 13:20:48,522 		720 of 10000 with 99.17% 	 Time used:  0.30 sec
2023-04-02 13:20:48,814 		744 of 10000 with 99.19% 	 Time used:  0.29 sec
2023-04-02 13:20:49,106 		768 of 10000 with 99.22% 	 Time used:  0.29 sec
2023-04-02 13:20:49,387 		792 of 10000 with 99.24% 	 Time used:  0.28 sec
2023-04-02 13:20:49,671 		816 of 10000 with 99.26% 	 Time used:  0.28 sec
2023-04-02 13:20:49,964 		840 of 10000 with 99.29% 	 Time used:  0.29 sec
2023-04-02 13:20:50,241 		864 of 10000 with 99.31% 	 Time used:  0.28 sec
2023-04-02 13:20:50,511 		888 of 10000 with 99.32% 	 Time used:  0.27 sec
2023-04-02 13:20:50,796 		912 of 10000 with 99.23% 	 Time used:  0.28 sec
2023-04-02 13:20:51,068 		936 of 10000 with 99.25% 	 Time used:  0.27 sec
2023-04-02 13:20:51,357 		960 of 10000 with 99.17% 	 Time used:  0.29 sec
2023-04-02 13:20:51,641 		984 of 10000 with 99.19% 	 Time used:  0.28 sec
2023-04-02 13:20:51,934 		1008 of 10000 with 99.21% 	 Time used:  0.29 sec
2023-04-02 13:20:52,224 		1032 of 10000 with 99.13% 	 Time used:  0.29 sec
2023-04-02 13:20:52,517 		1056 of 10000 with 99.15% 	 Time used:  0.29 sec
2023-04-02 13:20:52,785 		1080 of 10000 with 99.17% 	 Time used:  0.27 sec
2023-04-02 13:20:53,061 		1104 of 10000 with 99.18% 	 Time used:  0.28 sec
2023-04-02 13:20:53,319 		1128 of 10000 with 99.20% 	 Time used:  0.26 sec
2023-04-02 13:20:53,610 		1152 of 10000 with 99.22% 	 Time used:  0.29 sec
2023-04-02 13:20:53,874 		1176 of 10000 with 99.23% 	 Time used:  0.26 sec
2023-04-02 13:20:54,168 		1200 of 10000 with 99.25% 	 Time used:  0.29 sec
2023-04-02 13:20:54,457 		1224 of 10000 with 99.26% 	 Time used:  0.29 sec
2023-04-02 13:20:54,741 		1248 of 10000 with 99.20% 	 Time used:  0.28 sec
2023-04-02 13:20:55,031 		1272 of 10000 with 99.14% 	 Time used:  0.29 sec
2023-04-02 13:20:55,311 		1296 of 10000 with 99.15% 	 Time used:  0.28 sec
2023-04-02 13:20:55,596 		1320 of 10000 with 99.17% 	 Time used:  0.29 sec
2023-04-02 13:20:55,869 		1344 of 10000 with 99.18% 	 Time used:  0.27 sec
2023-04-02 13:20:56,147 		1368 of 10000 with 99.20% 	 Time used:  0.28 sec
2023-04-02 13:20:56,416 		1392 of 10000 with 99.21% 	 Time used:  0.27 sec
2023-04-02 13:20:56,711 		1416 of 10000 with 99.22% 	 Time used:  0.29 sec
2023-04-02 13:20:56,996 		1440 of 10000 with 99.24% 	 Time used:  0.29 sec
2023-04-02 13:20:57,268 		1464 of 10000 with 99.25% 	 Time used:  0.27 sec
2023-04-02 13:20:57,546 		1488 of 10000 with 99.26% 	 Time used:  0.28 sec
2023-04-02 13:20:57,836 		1512 of 10000 with 99.27% 	 Time used:  0.29 sec
2023-04-02 13:20:58,112 		1536 of 10000 with 99.28% 	 Time used:  0.28 sec
2023-04-02 13:20:58,390 		1560 of 10000 with 99.29% 	 Time used:  0.28 sec
2023-04-02 13:20:58,697 		1584 of 10000 with 99.31% 	 Time used:  0.31 sec
2023-04-02 13:20:58,977 		1608 of 10000 with 99.32% 	 Time used:  0.28 sec
2023-04-02 13:20:59,243 		1632 of 10000 with 99.33% 	 Time used:  0.27 sec
2023-04-02 13:20:59,532 		1656 of 10000 with 99.34% 	 Time used:  0.29 sec
2023-04-02 13:20:59,826 		1680 of 10000 with 99.35% 	 Time used:  0.29 sec
2023-04-02 13:21:00,100 		1704 of 10000 with 99.35% 	 Time used:  0.27 sec
2023-04-02 13:21:00,388 		1728 of 10000 with 99.36% 	 Time used:  0.29 sec
2023-04-02 13:21:00,671 		1752 of 10000 with 99.32% 	 Time used:  0.28 sec
2023-04-02 13:21:00,958 		1776 of 10000 with 99.32% 	 Time used:  0.29 sec
2023-04-02 13:21:01,247 		1800 of 10000 with 99.28% 	 Time used:  0.29 sec
2023-04-02 13:21:01,515 		1824 of 10000 with 99.29% 	 Time used:  0.27 sec
2023-04-02 13:21:01,814 		1848 of 10000 with 99.30% 	 Time used:  0.30 sec
2023-04-02 13:21:02,094 		1872 of 10000 with 99.31% 	 Time used:  0.28 sec
2023-04-02 13:21:02,394 		1896 of 10000 with 99.26% 	 Time used:  0.30 sec
2023-04-02 13:21:02,668 		1920 of 10000 with 99.22% 	 Time used:  0.27 sec
2023-04-02 13:21:02,945 		1944 of 10000 with 99.23% 	 Time used:  0.28 sec
2023-04-02 13:21:03,223 		1968 of 10000 with 99.24% 	 Time used:  0.28 sec
2023-04-02 13:21:03,516 		1992 of 10000 with 99.25% 	 Time used:  0.29 sec
2023-04-02 13:21:03,821 		2016 of 10000 with 99.26% 	 Time used:  0.30 sec
2023-04-02 13:21:04,117 		2040 of 10000 with 99.22% 	 Time used:  0.30 sec
2023-04-02 13:21:04,398 		2064 of 10000 with 99.13% 	 Time used:  0.28 sec
2023-04-02 13:21:04,690 		2088 of 10000 with 99.09% 	 Time used:  0.29 sec
2023-04-02 13:21:04,982 		2112 of 10000 with 99.10% 	 Time used:  0.29 sec
2023-04-02 13:21:05,282 		2136 of 10000 with 98.97% 	 Time used:  0.30 sec
2023-04-02 13:21:05,549 		2160 of 10000 with 98.98% 	 Time used:  0.27 sec
2023-04-02 13:21:05,841 		2184 of 10000 with 98.99% 	 Time used:  0.29 sec
2023-04-02 13:21:06,117 		2208 of 10000 with 99.00% 	 Time used:  0.28 sec
2023-04-02 13:21:06,391 		2232 of 10000 with 99.01% 	 Time used:  0.27 sec
2023-04-02 13:21:06,672 		2256 of 10000 with 99.02% 	 Time used:  0.28 sec
2023-04-02 13:21:06,955 		2280 of 10000 with 99.04% 	 Time used:  0.28 sec
2023-04-02 13:21:07,240 		2304 of 10000 with 98.96% 	 Time used:  0.29 sec
2023-04-02 13:21:07,525 		2328 of 10000 with 98.97% 	 Time used:  0.28 sec
2023-04-02 13:21:07,804 		2352 of 10000 with 98.98% 	 Time used:  0.28 sec
2023-04-02 13:21:08,109 		2376 of 10000 with 98.99% 	 Time used:  0.30 sec
2023-04-02 13:21:08,410 		2400 of 10000 with 99.00% 	 Time used:  0.30 sec
2023-04-02 13:21:08,688 		2424 of 10000 with 99.01% 	 Time used:  0.28 sec
2023-04-02 13:21:08,985 		2448 of 10000 with 99.02% 	 Time used:  0.30 sec
2023-04-02 13:21:09,263 		2472 of 10000 with 98.99% 	 Time used:  0.28 sec
2023-04-02 13:21:09,533 		2496 of 10000 with 99.00% 	 Time used:  0.27 sec
2023-04-02 13:21:09,819 		2520 of 10000 with 99.01% 	 Time used:  0.29 sec
2023-04-02 13:21:10,154 		2544 of 10000 with 99.02% 	 Time used:  0.33 sec
2023-04-02 13:21:10,426 		2568 of 10000 with 99.03% 	 Time used:  0.27 sec
2023-04-02 13:21:10,699 		2592 of 10000 with 99.04% 	 Time used:  0.27 sec
2023-04-02 13:21:10,970 		2616 of 10000 with 99.01% 	 Time used:  0.27 sec
2023-04-02 13:21:11,250 		2640 of 10000 with 99.02% 	 Time used:  0.28 sec
2023-04-02 13:21:11,534 		2664 of 10000 with 98.99% 	 Time used:  0.28 sec
2023-04-02 13:21:11,806 		2688 of 10000 with 99.00% 	 Time used:  0.27 sec
2023-04-02 13:21:12,096 		2712 of 10000 with 99.00% 	 Time used:  0.29 sec
2023-04-02 13:21:12,399 		2736 of 10000 with 99.01% 	 Time used:  0.30 sec
2023-04-02 13:21:12,677 		2760 of 10000 with 99.02% 	 Time used:  0.28 sec
2023-04-02 13:21:12,948 		2784 of 10000 with 99.03% 	 Time used:  0.27 sec
2023-04-02 13:21:13,218 		2808 of 10000 with 99.04% 	 Time used:  0.27 sec
2023-04-02 13:21:13,503 		2832 of 10000 with 99.05% 	 Time used:  0.29 sec
2023-04-02 13:21:13,766 		2856 of 10000 with 99.05% 	 Time used:  0.26 sec
2023-04-02 13:21:14,059 		2880 of 10000 with 99.06% 	 Time used:  0.29 sec
2023-04-02 13:21:14,339 		2904 of 10000 with 99.07% 	 Time used:  0.28 sec
2023-04-02 13:21:14,615 		2928 of 10000 with 99.08% 	 Time used:  0.28 sec
2023-04-02 13:21:14,910 		2952 of 10000 with 99.09% 	 Time used:  0.29 sec
2023-04-02 13:21:15,203 		2976 of 10000 with 99.09% 	 Time used:  0.29 sec
2023-04-02 13:21:15,487 		3000 of 10000 with 99.10% 	 Time used:  0.28 sec
2023-04-02 13:21:15,778 		3024 of 10000 with 99.11% 	 Time used:  0.29 sec
2023-04-02 13:21:16,062 		3048 of 10000 with 99.11% 	 Time used:  0.28 sec
2023-04-02 13:21:16,350 		3072 of 10000 with 99.12% 	 Time used:  0.29 sec
2023-04-02 13:21:16,620 		3096 of 10000 with 99.13% 	 Time used:  0.27 sec
2023-04-02 13:21:16,906 		3120 of 10000 with 99.13% 	 Time used:  0.29 sec
2023-04-02 13:21:17,196 		3144 of 10000 with 99.14% 	 Time used:  0.29 sec
2023-04-02 13:21:17,488 		3168 of 10000 with 99.15% 	 Time used:  0.29 sec
2023-04-02 13:21:17,761 		3192 of 10000 with 99.15% 	 Time used:  0.27 sec
2023-04-02 13:21:18,068 		3216 of 10000 with 99.16% 	 Time used:  0.31 sec
2023-04-02 13:21:18,388 		3240 of 10000 with 99.14% 	 Time used:  0.32 sec
2023-04-02 13:21:18,675 		3264 of 10000 with 99.14% 	 Time used:  0.29 sec
2023-04-02 13:21:18,967 		3288 of 10000 with 99.12% 	 Time used:  0.29 sec
2023-04-02 13:21:19,253 		3312 of 10000 with 99.12% 	 Time used:  0.29 sec
2023-04-02 13:21:19,533 		3336 of 10000 with 99.13% 	 Time used:  0.28 sec
2023-04-02 13:21:19,807 		3360 of 10000 with 99.14% 	 Time used:  0.27 sec
2023-04-02 13:21:20,084 		3384 of 10000 with 99.14% 	 Time used:  0.28 sec
2023-04-02 13:21:20,367 		3408 of 10000 with 99.15% 	 Time used:  0.28 sec
2023-04-02 13:21:20,658 		3432 of 10000 with 99.13% 	 Time used:  0.29 sec
2023-04-02 13:21:20,951 		3456 of 10000 with 99.13% 	 Time used:  0.29 sec
2023-04-02 13:21:21,229 		3480 of 10000 with 99.14% 	 Time used:  0.28 sec
2023-04-02 13:21:21,514 		3504 of 10000 with 99.14% 	 Time used:  0.28 sec
2023-04-02 13:21:21,779 		3528 of 10000 with 99.15% 	 Time used:  0.26 sec
2023-04-02 13:21:22,062 		3552 of 10000 with 99.16% 	 Time used:  0.28 sec
2023-04-02 13:21:22,336 		3576 of 10000 with 99.16% 	 Time used:  0.27 sec
2023-04-02 13:21:22,607 		3600 of 10000 with 99.17% 	 Time used:  0.27 sec
2023-04-02 13:21:22,911 		3624 of 10000 with 99.17% 	 Time used:  0.30 sec
2023-04-02 13:21:23,203 		3648 of 10000 with 99.18% 	 Time used:  0.29 sec
2023-04-02 13:21:23,500 		3672 of 10000 with 99.18% 	 Time used:  0.30 sec
2023-04-02 13:21:23,786 		3696 of 10000 with 99.19% 	 Time used:  0.28 sec
2023-04-02 13:21:24,077 		3720 of 10000 with 99.19% 	 Time used:  0.29 sec
2023-04-02 13:21:24,362 		3744 of 10000 with 99.20% 	 Time used:  0.29 sec
2023-04-02 13:21:24,657 		3768 of 10000 with 99.18% 	 Time used:  0.29 sec
2023-04-02 13:21:24,940 		3792 of 10000 with 99.18% 	 Time used:  0.28 sec
2023-04-02 13:21:25,212 		3816 of 10000 with 99.19% 	 Time used:  0.27 sec
2023-04-02 13:21:25,468 		3840 of 10000 with 99.19% 	 Time used:  0.26 sec
2023-04-02 13:21:25,743 		3864 of 10000 with 99.17% 	 Time used:  0.27 sec
2023-04-02 13:21:26,024 		3888 of 10000 with 99.18% 	 Time used:  0.28 sec
2023-04-02 13:21:26,308 		3912 of 10000 with 99.16% 	 Time used:  0.28 sec
2023-04-02 13:21:26,595 		3936 of 10000 with 99.16% 	 Time used:  0.29 sec
2023-04-02 13:21:26,869 		3960 of 10000 with 99.17% 	 Time used:  0.27 sec
2023-04-02 13:21:27,146 		3984 of 10000 with 99.17% 	 Time used:  0.28 sec
2023-04-02 13:21:27,452 		4008 of 10000 with 99.18% 	 Time used:  0.31 sec
2023-04-02 13:21:27,746 		4032 of 10000 with 99.16% 	 Time used:  0.29 sec
2023-04-02 13:21:28,033 		4056 of 10000 with 99.16% 	 Time used:  0.29 sec
2023-04-02 13:21:28,312 		4080 of 10000 with 99.14% 	 Time used:  0.28 sec
2023-04-02 13:21:28,581 		4104 of 10000 with 99.15% 	 Time used:  0.27 sec
2023-04-02 13:21:28,858 		4128 of 10000 with 99.15% 	 Time used:  0.28 sec
2023-04-02 13:21:29,141 		4152 of 10000 with 99.16% 	 Time used:  0.28 sec
2023-04-02 13:21:29,431 		4176 of 10000 with 99.16% 	 Time used:  0.29 sec
2023-04-02 13:21:29,724 		4200 of 10000 with 99.17% 	 Time used:  0.29 sec
2023-04-02 13:21:30,024 		4224 of 10000 with 99.17% 	 Time used:  0.30 sec
2023-04-02 13:21:30,322 		4248 of 10000 with 99.18% 	 Time used:  0.30 sec
2023-04-02 13:21:30,595 		4272 of 10000 with 99.16% 	 Time used:  0.27 sec
2023-04-02 13:21:30,865 		4296 of 10000 with 99.16% 	 Time used:  0.27 sec
2023-04-02 13:21:31,149 		4320 of 10000 with 99.17% 	 Time used:  0.28 sec
2023-04-02 13:21:31,448 		4344 of 10000 with 99.17% 	 Time used:  0.30 sec
2023-04-02 13:21:31,711 		4368 of 10000 with 99.18% 	 Time used:  0.26 sec
2023-04-02 13:21:31,984 		4392 of 10000 with 99.18% 	 Time used:  0.27 sec
2023-04-02 13:21:32,256 		4416 of 10000 with 99.18% 	 Time used:  0.27 sec
2023-04-02 13:21:32,531 		4440 of 10000 with 99.19% 	 Time used:  0.28 sec
2023-04-02 13:21:32,806 		4464 of 10000 with 99.19% 	 Time used:  0.27 sec
2023-04-02 13:21:33,071 		4488 of 10000 with 99.20% 	 Time used:  0.26 sec
2023-04-02 13:21:33,361 		4512 of 10000 with 99.18% 	 Time used:  0.29 sec
2023-04-02 13:21:33,649 		4536 of 10000 with 99.18% 	 Time used:  0.29 sec
2023-04-02 13:21:33,908 		4560 of 10000 with 99.19% 	 Time used:  0.26 sec
2023-04-02 13:21:34,203 		4584 of 10000 with 99.19% 	 Time used:  0.29 sec
2023-04-02 13:21:34,507 		4608 of 10000 with 99.20% 	 Time used:  0.30 sec
2023-04-02 13:21:34,756 		4632 of 10000 with 99.20% 	 Time used:  0.25 sec
2023-04-02 13:21:35,039 		4656 of 10000 with 99.21% 	 Time used:  0.28 sec
2023-04-02 13:21:35,325 		4680 of 10000 with 99.21% 	 Time used:  0.29 sec
2023-04-02 13:21:35,611 		4704 of 10000 with 99.21% 	 Time used:  0.29 sec
2023-04-02 13:21:35,892 		4728 of 10000 with 99.22% 	 Time used:  0.28 sec
2023-04-02 13:21:36,185 		4752 of 10000 with 99.20% 	 Time used:  0.29 sec
2023-04-02 13:21:36,473 		4776 of 10000 with 99.20% 	 Time used:  0.29 sec
2023-04-02 13:21:36,744 		4800 of 10000 with 99.21% 	 Time used:  0.27 sec
2023-04-02 13:21:37,018 		4824 of 10000 with 99.19% 	 Time used:  0.27 sec
2023-04-02 13:21:37,299 		4848 of 10000 with 99.20% 	 Time used:  0.28 sec
2023-04-02 13:21:37,588 		4872 of 10000 with 99.20% 	 Time used:  0.29 sec
2023-04-02 13:21:37,886 		4896 of 10000 with 99.20% 	 Time used:  0.30 sec
2023-04-02 13:21:38,170 		4920 of 10000 with 99.21% 	 Time used:  0.28 sec
2023-04-02 13:21:38,462 		4944 of 10000 with 99.21% 	 Time used:  0.29 sec
2023-04-02 13:21:38,738 		4968 of 10000 with 99.21% 	 Time used:  0.28 sec
2023-04-02 13:21:39,029 		4992 of 10000 with 99.22% 	 Time used:  0.29 sec
2023-04-02 13:21:39,313 		5016 of 10000 with 99.22% 	 Time used:  0.28 sec
2023-04-02 13:21:39,582 		5040 of 10000 with 99.23% 	 Time used:  0.27 sec
2023-04-02 13:21:39,855 		5064 of 10000 with 99.23% 	 Time used:  0.27 sec
2023-04-02 13:21:40,139 		5088 of 10000 with 99.23% 	 Time used:  0.28 sec
2023-04-02 13:21:40,429 		5112 of 10000 with 99.24% 	 Time used:  0.29 sec
2023-04-02 13:21:40,708 		5136 of 10000 with 99.24% 	 Time used:  0.28 sec
2023-04-02 13:21:40,977 		5160 of 10000 with 99.24% 	 Time used:  0.27 sec
2023-04-02 13:21:41,244 		5184 of 10000 with 99.25% 	 Time used:  0.27 sec
2023-04-02 13:21:41,527 		5208 of 10000 with 99.25% 	 Time used:  0.28 sec
2023-04-02 13:21:41,812 		5232 of 10000 with 99.25% 	 Time used:  0.28 sec
2023-04-02 13:21:42,105 		5256 of 10000 with 99.26% 	 Time used:  0.29 sec
2023-04-02 13:21:42,395 		5280 of 10000 with 99.26% 	 Time used:  0.29 sec
2023-04-02 13:21:42,670 		5304 of 10000 with 99.26% 	 Time used:  0.27 sec
2023-04-02 13:21:42,954 		5328 of 10000 with 99.27% 	 Time used:  0.28 sec
2023-04-02 13:21:43,233 		5352 of 10000 with 99.27% 	 Time used:  0.28 sec
2023-04-02 13:21:43,512 		5376 of 10000 with 99.27% 	 Time used:  0.28 sec
2023-04-02 13:21:43,786 		5400 of 10000 with 99.28% 	 Time used:  0.27 sec
2023-04-02 13:21:44,061 		5424 of 10000 with 99.28% 	 Time used:  0.27 sec
2023-04-02 13:21:44,325 		5448 of 10000 with 99.28% 	 Time used:  0.26 sec
2023-04-02 13:21:44,598 		5472 of 10000 with 99.29% 	 Time used:  0.27 sec
2023-04-02 13:21:44,871 		5496 of 10000 with 99.29% 	 Time used:  0.27 sec
2023-04-02 13:21:45,143 		5520 of 10000 with 99.29% 	 Time used:  0.27 sec
2023-04-02 13:21:45,417 		5544 of 10000 with 99.30% 	 Time used:  0.27 sec
2023-04-02 13:21:45,700 		5568 of 10000 with 99.30% 	 Time used:  0.28 sec
2023-04-02 13:21:45,972 		5592 of 10000 with 99.30% 	 Time used:  0.27 sec
2023-04-02 13:21:46,260 		5616 of 10000 with 99.31% 	 Time used:  0.29 sec
2023-04-02 13:21:46,550 		5640 of 10000 with 99.31% 	 Time used:  0.29 sec
2023-04-02 13:21:46,841 		5664 of 10000 with 99.29% 	 Time used:  0.29 sec
2023-04-02 13:21:47,127 		5688 of 10000 with 99.30% 	 Time used:  0.29 sec
2023-04-02 13:21:47,414 		5712 of 10000 with 99.30% 	 Time used:  0.29 sec
2023-04-02 13:21:47,700 		5736 of 10000 with 99.30% 	 Time used:  0.29 sec
2023-04-02 13:21:47,979 		5760 of 10000 with 99.31% 	 Time used:  0.28 sec
2023-04-02 13:21:48,265 		5784 of 10000 with 99.31% 	 Time used:  0.29 sec
2023-04-02 13:21:48,544 		5808 of 10000 with 99.31% 	 Time used:  0.28 sec
2023-04-02 13:21:48,823 		5832 of 10000 with 99.31% 	 Time used:  0.28 sec
2023-04-02 13:21:49,091 		5856 of 10000 with 99.32% 	 Time used:  0.27 sec
2023-04-02 13:21:49,386 		5880 of 10000 with 99.32% 	 Time used:  0.29 sec
2023-04-02 13:21:49,659 		5904 of 10000 with 99.32% 	 Time used:  0.27 sec
2023-04-02 13:21:49,929 		5928 of 10000 with 99.33% 	 Time used:  0.27 sec
2023-04-02 13:21:50,201 		5952 of 10000 with 99.31% 	 Time used:  0.27 sec
2023-04-02 13:21:50,472 		5976 of 10000 with 99.31% 	 Time used:  0.27 sec
2023-04-02 13:21:50,750 		6000 of 10000 with 99.32% 	 Time used:  0.28 sec
2023-04-02 13:21:51,045 		6024 of 10000 with 99.32% 	 Time used:  0.29 sec
2023-04-02 13:21:51,320 		6048 of 10000 with 99.32% 	 Time used:  0.27 sec
2023-04-02 13:21:51,601 		6072 of 10000 with 99.32% 	 Time used:  0.28 sec
2023-04-02 13:21:51,876 		6096 of 10000 with 99.33% 	 Time used:  0.27 sec
2023-04-02 13:21:52,145 		6120 of 10000 with 99.33% 	 Time used:  0.27 sec
2023-04-02 13:21:52,419 		6144 of 10000 with 99.33% 	 Time used:  0.27 sec
2023-04-02 13:21:52,685 		6168 of 10000 with 99.34% 	 Time used:  0.27 sec
2023-04-02 13:21:52,949 		6192 of 10000 with 99.34% 	 Time used:  0.26 sec
2023-04-02 13:21:53,228 		6216 of 10000 with 99.34% 	 Time used:  0.28 sec
2023-04-02 13:21:53,524 		6240 of 10000 with 99.34% 	 Time used:  0.30 sec
2023-04-02 13:21:53,799 		6264 of 10000 with 99.35% 	 Time used:  0.27 sec
2023-04-02 13:21:54,076 		6288 of 10000 with 99.35% 	 Time used:  0.28 sec
2023-04-02 13:21:54,340 		6312 of 10000 with 99.35% 	 Time used:  0.26 sec
2023-04-02 13:21:54,608 		6336 of 10000 with 99.35% 	 Time used:  0.27 sec
2023-04-02 13:21:54,877 		6360 of 10000 with 99.36% 	 Time used:  0.27 sec
2023-04-02 13:21:55,159 		6384 of 10000 with 99.36% 	 Time used:  0.28 sec
2023-04-02 13:21:55,427 		6408 of 10000 with 99.36% 	 Time used:  0.27 sec
2023-04-02 13:21:55,703 		6432 of 10000 with 99.36% 	 Time used:  0.28 sec
2023-04-02 13:21:55,973 		6456 of 10000 with 99.36% 	 Time used:  0.27 sec
2023-04-02 13:21:56,246 		6480 of 10000 with 99.37% 	 Time used:  0.27 sec
2023-04-02 13:21:56,523 		6504 of 10000 with 99.37% 	 Time used:  0.28 sec
2023-04-02 13:21:56,802 		6528 of 10000 with 99.37% 	 Time used:  0.28 sec
2023-04-02 13:21:57,079 		6552 of 10000 with 99.37% 	 Time used:  0.28 sec
2023-04-02 13:21:57,394 		6576 of 10000 with 99.38% 	 Time used:  0.32 sec
2023-04-02 13:21:57,701 		6600 of 10000 with 99.36% 	 Time used:  0.31 sec
2023-04-02 13:21:57,994 		6624 of 10000 with 99.37% 	 Time used:  0.29 sec
2023-04-02 13:21:58,284 		6648 of 10000 with 99.35% 	 Time used:  0.29 sec
2023-04-02 13:21:58,546 		6672 of 10000 with 99.36% 	 Time used:  0.26 sec
2023-04-02 13:21:58,819 		6696 of 10000 with 99.36% 	 Time used:  0.27 sec
2023-04-02 13:21:59,094 		6720 of 10000 with 99.36% 	 Time used:  0.28 sec
2023-04-02 13:21:59,365 		6744 of 10000 with 99.36% 	 Time used:  0.27 sec
2023-04-02 13:21:59,646 		6768 of 10000 with 99.36% 	 Time used:  0.28 sec
2023-04-02 13:21:59,912 		6792 of 10000 with 99.37% 	 Time used:  0.27 sec
2023-04-02 13:22:00,185 		6816 of 10000 with 99.37% 	 Time used:  0.27 sec
2023-04-02 13:22:00,455 		6840 of 10000 with 99.37% 	 Time used:  0.27 sec
2023-04-02 13:22:00,730 		6864 of 10000 with 99.37% 	 Time used:  0.27 sec
2023-04-02 13:22:00,999 		6888 of 10000 with 99.38% 	 Time used:  0.27 sec
2023-04-02 13:22:01,291 		6912 of 10000 with 99.38% 	 Time used:  0.29 sec
2023-04-02 13:22:01,570 		6936 of 10000 with 99.38% 	 Time used:  0.28 sec
2023-04-02 13:22:01,853 		6960 of 10000 with 99.38% 	 Time used:  0.28 sec
2023-04-02 13:22:02,135 		6984 of 10000 with 99.38% 	 Time used:  0.28 sec
2023-04-02 13:22:02,414 		7008 of 10000 with 99.39% 	 Time used:  0.28 sec
2023-04-02 13:22:02,689 		7032 of 10000 with 99.39% 	 Time used:  0.27 sec
2023-04-02 13:22:02,964 		7056 of 10000 with 99.39% 	 Time used:  0.27 sec
2023-04-02 13:22:03,231 		7080 of 10000 with 99.39% 	 Time used:  0.27 sec
2023-04-02 13:22:03,509 		7104 of 10000 with 99.39% 	 Time used:  0.28 sec
2023-04-02 13:22:03,778 		7128 of 10000 with 99.40% 	 Time used:  0.27 sec
2023-04-02 13:22:04,062 		7152 of 10000 with 99.40% 	 Time used:  0.28 sec
2023-04-02 13:22:04,343 		7176 of 10000 with 99.40% 	 Time used:  0.28 sec
2023-04-02 13:22:04,609 		7200 of 10000 with 99.40% 	 Time used:  0.27 sec
2023-04-02 13:22:04,887 		7224 of 10000 with 99.40% 	 Time used:  0.28 sec
2023-04-02 13:22:05,190 		7248 of 10000 with 99.41% 	 Time used:  0.30 sec
2023-04-02 13:22:05,465 		7272 of 10000 with 99.41% 	 Time used:  0.27 sec
2023-04-02 13:22:05,743 		7296 of 10000 with 99.41% 	 Time used:  0.28 sec
2023-04-02 13:22:06,026 		7320 of 10000 with 99.41% 	 Time used:  0.28 sec
2023-04-02 13:22:06,307 		7344 of 10000 with 99.41% 	 Time used:  0.28 sec
2023-04-02 13:22:06,584 		7368 of 10000 with 99.42% 	 Time used:  0.28 sec
2023-04-02 13:22:06,858 		7392 of 10000 with 99.42% 	 Time used:  0.27 sec
2023-04-02 13:22:07,161 		7416 of 10000 with 99.42% 	 Time used:  0.30 sec
2023-04-02 13:22:07,461 		7440 of 10000 with 99.42% 	 Time used:  0.30 sec
2023-04-02 13:22:07,756 		7464 of 10000 with 99.42% 	 Time used:  0.29 sec
2023-04-02 13:22:08,020 		7488 of 10000 with 99.43% 	 Time used:  0.26 sec
2023-04-02 13:22:08,311 		7512 of 10000 with 99.43% 	 Time used:  0.29 sec
2023-04-02 13:22:08,606 		7536 of 10000 with 99.43% 	 Time used:  0.29 sec
2023-04-02 13:22:08,881 		7560 of 10000 with 99.43% 	 Time used:  0.27 sec
2023-04-02 13:22:09,167 		7584 of 10000 with 99.43% 	 Time used:  0.29 sec
2023-04-02 13:22:09,454 		7608 of 10000 with 99.43% 	 Time used:  0.29 sec
2023-04-02 13:22:09,727 		7632 of 10000 with 99.44% 	 Time used:  0.27 sec
2023-04-02 13:22:10,001 		7656 of 10000 with 99.44% 	 Time used:  0.27 sec
2023-04-02 13:22:10,301 		7680 of 10000 with 99.44% 	 Time used:  0.30 sec
2023-04-02 13:22:10,574 		7704 of 10000 with 99.44% 	 Time used:  0.27 sec
2023-04-02 13:22:10,876 		7728 of 10000 with 99.44% 	 Time used:  0.30 sec
2023-04-02 13:22:11,135 		7752 of 10000 with 99.45% 	 Time used:  0.26 sec
2023-04-02 13:22:11,374 		7776 of 10000 with 99.45% 	 Time used:  0.24 sec
2023-04-02 13:22:11,639 		7800 of 10000 with 99.45% 	 Time used:  0.26 sec
2023-04-02 13:22:11,907 		7824 of 10000 with 99.45% 	 Time used:  0.27 sec
2023-04-02 13:22:12,176 		7848 of 10000 with 99.45% 	 Time used:  0.27 sec
2023-04-02 13:22:12,425 		7872 of 10000 with 99.45% 	 Time used:  0.25 sec
2023-04-02 13:22:12,690 		7896 of 10000 with 99.46% 	 Time used:  0.26 sec
2023-04-02 13:22:12,964 		7920 of 10000 with 99.46% 	 Time used:  0.27 sec
2023-04-02 13:22:13,225 		7944 of 10000 with 99.46% 	 Time used:  0.26 sec
2023-04-02 13:22:13,496 		7968 of 10000 with 99.46% 	 Time used:  0.27 sec
2023-04-02 13:22:13,780 		7992 of 10000 with 99.46% 	 Time used:  0.28 sec
2023-04-02 13:22:14,040 		8016 of 10000 with 99.46% 	 Time used:  0.26 sec
2023-04-02 13:22:14,292 		8040 of 10000 with 99.47% 	 Time used:  0.25 sec
2023-04-02 13:22:14,558 		8064 of 10000 with 99.47% 	 Time used:  0.26 sec
2023-04-02 13:22:14,836 		8088 of 10000 with 99.47% 	 Time used:  0.28 sec
2023-04-02 13:22:15,123 		8112 of 10000 with 99.47% 	 Time used:  0.29 sec
2023-04-02 13:22:15,394 		8136 of 10000 with 99.47% 	 Time used:  0.27 sec
2023-04-02 13:22:15,665 		8160 of 10000 with 99.47% 	 Time used:  0.27 sec
2023-04-02 13:22:15,945 		8184 of 10000 with 99.47% 	 Time used:  0.28 sec
2023-04-02 13:22:16,216 		8208 of 10000 with 99.48% 	 Time used:  0.27 sec
2023-04-02 13:22:16,492 		8232 of 10000 with 99.48% 	 Time used:  0.28 sec
2023-04-02 13:22:16,773 		8256 of 10000 with 99.48% 	 Time used:  0.28 sec
2023-04-02 13:22:17,031 		8280 of 10000 with 99.47% 	 Time used:  0.26 sec
2023-04-02 13:22:17,300 		8304 of 10000 with 99.47% 	 Time used:  0.27 sec
2023-04-02 13:22:17,573 		8328 of 10000 with 99.46% 	 Time used:  0.27 sec
2023-04-02 13:22:17,831 		8352 of 10000 with 99.46% 	 Time used:  0.26 sec
2023-04-02 13:22:18,113 		8376 of 10000 with 99.46% 	 Time used:  0.28 sec
2023-04-02 13:22:18,408 		8400 of 10000 with 99.46% 	 Time used:  0.29 sec
2023-04-02 13:22:18,692 		8424 of 10000 with 99.45% 	 Time used:  0.28 sec
2023-04-02 13:22:18,975 		8448 of 10000 with 99.46% 	 Time used:  0.28 sec
2023-04-02 13:22:19,247 		8472 of 10000 with 99.46% 	 Time used:  0.27 sec
2023-04-02 13:22:19,512 		8496 of 10000 with 99.46% 	 Time used:  0.27 sec
2023-04-02 13:22:19,764 		8520 of 10000 with 99.46% 	 Time used:  0.25 sec
2023-04-02 13:22:20,043 		8544 of 10000 with 99.45% 	 Time used:  0.28 sec
2023-04-02 13:22:20,308 		8568 of 10000 with 99.45% 	 Time used:  0.26 sec
2023-04-02 13:22:20,578 		8592 of 10000 with 99.45% 	 Time used:  0.27 sec
2023-04-02 13:22:20,857 		8616 of 10000 with 99.45% 	 Time used:  0.28 sec
2023-04-02 13:22:21,133 		8640 of 10000 with 99.46% 	 Time used:  0.28 sec
2023-04-02 13:22:21,402 		8664 of 10000 with 99.46% 	 Time used:  0.27 sec
2023-04-02 13:22:21,689 		8688 of 10000 with 99.46% 	 Time used:  0.29 sec
2023-04-02 13:22:21,955 		8712 of 10000 with 99.46% 	 Time used:  0.27 sec
2023-04-02 13:22:22,231 		8736 of 10000 with 99.46% 	 Time used:  0.28 sec
2023-04-02 13:22:22,519 		8760 of 10000 with 99.46% 	 Time used:  0.29 sec
2023-04-02 13:22:22,806 		8784 of 10000 with 99.46% 	 Time used:  0.29 sec
2023-04-02 13:22:23,076 		8808 of 10000 with 99.47% 	 Time used:  0.27 sec
2023-04-02 13:22:23,352 		8832 of 10000 with 99.47% 	 Time used:  0.28 sec
2023-04-02 13:22:23,630 		8856 of 10000 with 99.47% 	 Time used:  0.28 sec
2023-04-02 13:22:23,910 		8880 of 10000 with 99.47% 	 Time used:  0.28 sec
2023-04-02 13:22:24,180 		8904 of 10000 with 99.47% 	 Time used:  0.27 sec
2023-04-02 13:22:24,454 		8928 of 10000 with 99.47% 	 Time used:  0.27 sec
2023-04-02 13:22:24,734 		8952 of 10000 with 99.47% 	 Time used:  0.28 sec
2023-04-02 13:22:24,990 		8976 of 10000 with 99.48% 	 Time used:  0.26 sec
2023-04-02 13:22:25,263 		9000 of 10000 with 99.48% 	 Time used:  0.27 sec
2023-04-02 13:22:25,540 		9024 of 10000 with 99.47% 	 Time used:  0.28 sec
2023-04-02 13:22:25,817 		9048 of 10000 with 99.47% 	 Time used:  0.28 sec
2023-04-02 13:22:26,087 		9072 of 10000 with 99.47% 	 Time used:  0.27 sec
2023-04-02 13:22:26,350 		9096 of 10000 with 99.47% 	 Time used:  0.26 sec
2023-04-02 13:22:26,622 		9120 of 10000 with 99.47% 	 Time used:  0.27 sec
2023-04-02 13:22:26,901 		9144 of 10000 with 99.48% 	 Time used:  0.28 sec
2023-04-02 13:22:27,170 		9168 of 10000 with 99.48% 	 Time used:  0.27 sec
2023-04-02 13:22:27,463 		9192 of 10000 with 99.48% 	 Time used:  0.29 sec
2023-04-02 13:22:27,715 		9216 of 10000 with 99.48% 	 Time used:  0.25 sec
2023-04-02 13:22:27,969 		9240 of 10000 with 99.48% 	 Time used:  0.25 sec
2023-04-02 13:22:28,222 		9264 of 10000 with 99.48% 	 Time used:  0.25 sec
2023-04-02 13:22:28,491 		9288 of 10000 with 99.48% 	 Time used:  0.27 sec
2023-04-02 13:22:28,766 		9312 of 10000 with 99.48% 	 Time used:  0.27 sec
2023-04-02 13:22:29,038 		9336 of 10000 with 99.49% 	 Time used:  0.27 sec
2023-04-02 13:22:29,308 		9360 of 10000 with 99.49% 	 Time used:  0.27 sec
2023-04-02 13:22:29,579 		9384 of 10000 with 99.49% 	 Time used:  0.27 sec
2023-04-02 13:22:29,858 		9408 of 10000 with 99.49% 	 Time used:  0.28 sec
2023-04-02 13:22:30,129 		9432 of 10000 with 99.49% 	 Time used:  0.27 sec
2023-04-02 13:22:30,436 		9456 of 10000 with 99.49% 	 Time used:  0.31 sec
2023-04-02 13:22:30,709 		9480 of 10000 with 99.49% 	 Time used:  0.27 sec
2023-04-02 13:22:30,983 		9504 of 10000 with 99.49% 	 Time used:  0.27 sec
2023-04-02 13:22:31,266 		9528 of 10000 with 99.50% 	 Time used:  0.28 sec
2023-04-02 13:22:31,550 		9552 of 10000 with 99.50% 	 Time used:  0.28 sec
2023-04-02 13:22:31,830 		9576 of 10000 with 99.50% 	 Time used:  0.28 sec
2023-04-02 13:22:32,111 		9600 of 10000 with 99.49% 	 Time used:  0.28 sec
2023-04-02 13:22:32,412 		9624 of 10000 with 99.49% 	 Time used:  0.30 sec
2023-04-02 13:22:32,712 		9648 of 10000 with 99.49% 	 Time used:  0.30 sec
2023-04-02 13:22:32,997 		9672 of 10000 with 99.49% 	 Time used:  0.29 sec
2023-04-02 13:22:33,317 		9696 of 10000 with 99.49% 	 Time used:  0.32 sec
2023-04-02 13:22:33,599 		9720 of 10000 with 99.50% 	 Time used:  0.28 sec
2023-04-02 13:22:33,867 		9744 of 10000 with 99.49% 	 Time used:  0.27 sec
2023-04-02 13:22:34,140 		9768 of 10000 with 99.49% 	 Time used:  0.27 sec
2023-04-02 13:22:34,409 		9792 of 10000 with 99.49% 	 Time used:  0.27 sec
2023-04-02 13:22:34,686 		9816 of 10000 with 99.49% 	 Time used:  0.28 sec
2023-04-02 13:22:34,968 		9840 of 10000 with 99.48% 	 Time used:  0.28 sec
2023-04-02 13:22:35,249 		9864 of 10000 with 99.48% 	 Time used:  0.28 sec
2023-04-02 13:22:35,546 		9888 of 10000 with 99.48% 	 Time used:  0.30 sec
2023-04-02 13:22:35,830 		9912 of 10000 with 99.49% 	 Time used:  0.28 sec
2023-04-02 13:22:36,106 		9936 of 10000 with 99.49% 	 Time used:  0.28 sec
2023-04-02 13:22:36,375 		9960 of 10000 with 99.49% 	 Time used:  0.27 sec
2023-04-02 13:22:36,651 		9984 of 10000 with 99.49% 	 Time used:  0.28 sec
2023-04-02 13:22:36,847 		10000 of 10000 with 99.49% 	 Time used:  0.20 sec
2023-04-02 13:22:36,847 
2023-04-02 13:22:36,848 			Learning rate: weights:   1.000e-05    
2023-04-02 13:22:36,848 			Last test performance: 99.49%
2023-04-02 13:22:36,848 ----------------
2023-04-02 13:22:42,528   84  =>  0    		Training 486 pattern with 99.79% 	Forward time: 	 5.58 sec
2023-04-02 13:22:42,528 			Loss:    2.055e-03    			Backward time: 	 0.09 sec 
2023-04-02 13:22:42,529 ADAM: Layer 0 -> dw_min:1.0000e+00  dw_max:1.0000e+00 lr:1.0000e-05
2023-04-02 13:22:42,529 ADAM: Layer 1 -> dw_min:9.9999e-01  dw_max:1.0000e+00 lr:1.0000e-05
2023-04-02 13:22:42,529 ADAM: Layer 2 -> dw_min:9.9999e-01  dw_max:1.0000e+00 lr:1.0000e-05
2023-04-02 13:22:42,529 ADAM: Layer 3 -> dw_min:9.9999e-01  dw_max:1.0000e+00 lr:1.0000e-05
2023-04-02 13:22:42,546 			Learning rate: weights:   1.000e-05    
2023-04-02 13:22:42,546 			Last test performance: 99.49%
2023-04-02 13:22:42,546 ----------------
2023-04-02 13:22:48,201   84  =>  1    		Training 486 pattern with 100.00% 	Forward time: 	 5.55 sec
2023-04-02 13:22:48,201 			Loss:    9.252e-04    			Backward time: 	 0.10 sec 
2023-04-02 13:22:48,201 ADAM: Layer 0 -> dw_min:1.0000e+00  dw_max:1.0000e+00 lr:1.0000e-05
2023-04-02 13:22:48,202 ADAM: Layer 1 -> dw_min:9.9999e-01  dw_max:1.0000e+00 lr:1.0000e-05
2023-04-02 13:22:48,202 ADAM: Layer 2 -> dw_min:9.9999e-01  dw_max:1.0000e+00 lr:1.0000e-05
2023-04-02 13:22:48,202 ADAM: Layer 3 -> dw_min:9.9999e-01  dw_max:1.0000e+00 lr:1.0000e-05
2023-04-02 13:22:48,229 			Learning rate: weights:   1.000e-05    
2023-04-02 13:22:48,229 			Last test performance: 99.49%
2023-04-02 13:22:48,229 ----------------
2023-04-02 13:22:53,843   84  =>  2    		Training 486 pattern with 99.79% 	Forward time: 	 5.51 sec
2023-04-02 13:22:53,843 			Loss:    1.830e-03    			Backward time: 	 0.09 sec 
2023-04-02 13:22:53,844 ADAM: Layer 0 -> dw_min:1.0000e+00  dw_max:1.0000e+00 lr:1.0000e-05
2023-04-02 13:22:53,844 ADAM: Layer 1 -> dw_min:9.9999e-01  dw_max:1.0000e+00 lr:1.0000e-05
2023-04-02 13:22:53,844 ADAM: Layer 2 -> dw_min:9.9998e-01  dw_max:1.0000e+00 lr:1.0000e-05
2023-04-02 13:22:53,844 ADAM: Layer 3 -> dw_min:9.9999e-01  dw_max:1.0000e+00 lr:1.0000e-05
2023-04-02 13:22:53,900 			Learning rate: weights:   1.000e-05    
2023-04-02 13:22:53,900 			Last test performance: 99.49%
2023-04-02 13:22:53,900 ----------------
2023-04-02 13:22:59,520   84  =>  3    		Training 486 pattern with 100.00% 	Forward time: 	 5.52 sec
2023-04-02 13:22:59,520 			Loss:    7.287e-04    			Backward time: 	 0.10 sec 
2023-04-02 13:22:59,520 ADAM: Layer 0 -> dw_min:1.0000e+00  dw_max:1.0000e+00 lr:1.0000e-05
2023-04-02 13:22:59,520 ADAM: Layer 1 -> dw_min:9.9999e-01  dw_max:1.0000e+00 lr:1.0000e-05
2023-04-02 13:22:59,520 ADAM: Layer 2 -> dw_min:9.9999e-01  dw_max:1.0000e+00 lr:1.0000e-05
2023-04-02 13:22:59,520 ADAM: Layer 3 -> dw_min:9.9999e-01  dw_max:1.0000e+00 lr:1.0000e-05
2023-04-02 13:22:59,576 			Learning rate: weights:   1.000e-05    
2023-04-02 13:22:59,576 			Last test performance: 99.49%
2023-04-02 13:22:59,576 ----------------
2023-04-02 13:23:05,241   84  =>  4    		Training 486 pattern with 100.00% 	Forward time: 	 5.56 sec
2023-04-02 13:23:05,241 			Loss:    1.256e-03    			Backward time: 	 0.10 sec 
2023-04-02 13:23:05,242 ADAM: Layer 0 -> dw_min:1.0000e+00  dw_max:1.0000e+00 lr:1.0000e-05
2023-04-02 13:23:05,242 ADAM: Layer 1 -> dw_min:9.9999e-01  dw_max:1.0000e+00 lr:1.0000e-05
2023-04-02 13:23:05,242 ADAM: Layer 2 -> dw_min:9.9998e-01  dw_max:1.0000e+00 lr:1.0000e-05
2023-04-02 13:23:05,242 ADAM: Layer 3 -> dw_min:9.9999e-01  dw_max:1.0000e+00 lr:1.0000e-05
2023-04-02 13:23:05,314 			Learning rate: weights:   1.000e-05    
2023-04-02 13:23:05,314 			Last test performance: 99.49%
2023-04-02 13:23:05,314 ----------------
2023-04-02 13:23:11,007   84  =>  5    		Training 486 pattern with 100.00% 	Forward time: 	 5.59 sec
2023-04-02 13:23:11,007 			Loss:    9.419e-04    			Backward time: 	 0.10 sec 
2023-04-02 13:23:11,008 ADAM: Layer 0 -> dw_min:1.0000e+00  dw_max:1.0000e+00 lr:1.0000e-05
2023-04-02 13:23:11,008 ADAM: Layer 1 -> dw_min:9.9999e-01  dw_max:1.0000e+00 lr:1.0000e-05
2023-04-02 13:23:11,008 ADAM: Layer 2 -> dw_min:9.9999e-01  dw_max:1.0000e+00 lr:1.0000e-05
2023-04-02 13:23:11,008 ADAM: Layer 3 -> dw_min:9.9999e-01  dw_max:1.0000e+00 lr:1.0000e-05
2023-04-02 13:23:11,068 			Learning rate: weights:   1.000e-05    
2023-04-02 13:23:11,068 			Last test performance: 99.49%
2023-04-02 13:23:11,068 ----------------
2023-04-02 13:23:16,763   84  =>  6    		Training 486 pattern with 99.79% 	Forward time: 	 5.59 sec
2023-04-02 13:23:16,763 			Loss:    1.896e-03    			Backward time: 	 0.10 sec 
2023-04-02 13:23:16,763 ADAM: Layer 0 -> dw_min:1.0000e+00  dw_max:1.0000e+00 lr:1.0000e-05
2023-04-02 13:23:16,764 ADAM: Layer 1 -> dw_min:9.9999e-01  dw_max:1.0000e+00 lr:1.0000e-05
2023-04-02 13:23:16,764 ADAM: Layer 2 -> dw_min:9.9999e-01  dw_max:1.0000e+00 lr:1.0000e-05
2023-04-02 13:23:16,764 ADAM: Layer 3 -> dw_min:9.9999e-01  dw_max:1.0000e+00 lr:1.0000e-05
2023-04-02 13:23:16,780 			Learning rate: weights:   1.000e-05    
2023-04-02 13:23:16,780 			Last test performance: 99.49%
2023-04-02 13:23:16,780 ----------------
2023-04-02 13:23:22,402   84  =>  7    		Training 486 pattern with 100.00% 	Forward time: 	 5.52 sec
2023-04-02 13:23:22,402 			Loss:    2.097e-03    			Backward time: 	 0.10 sec 
2023-04-02 13:23:22,403 ADAM: Layer 0 -> dw_min:1.0000e+00  dw_max:1.0000e+00 lr:1.0000e-05
2023-04-02 13:23:22,403 ADAM: Layer 1 -> dw_min:9.9999e-01  dw_max:1.0000e+00 lr:1.0000e-05
2023-04-02 13:23:22,403 ADAM: Layer 2 -> dw_min:9.9998e-01  dw_max:1.0000e+00 lr:1.0000e-05
2023-04-02 13:23:22,403 ADAM: Layer 3 -> dw_min:9.9999e-01  dw_max:1.0000e+00 lr:1.0000e-05
2023-04-02 13:23:22,481 			Learning rate: weights:   1.000e-05    
2023-04-02 13:23:22,481 			Last test performance: 99.49%
2023-04-02 13:23:22,482 ----------------
2023-04-02 13:23:28,192   84  =>  8    		Training 486 pattern with 99.79% 	Forward time: 	 5.61 sec
2023-04-02 13:23:28,192 			Loss:    1.498e-02    			Backward time: 	 0.09 sec 
2023-04-02 13:23:28,192 ADAM: Layer 0 -> dw_min:1.0000e+00  dw_max:1.0000e+00 lr:1.0000e-05
2023-04-02 13:23:28,192 ADAM: Layer 1 -> dw_min:9.9999e-01  dw_max:1.0000e+00 lr:1.0000e-05
2023-04-02 13:23:28,192 ADAM: Layer 2 -> dw_min:9.9999e-01  dw_max:1.0000e+00 lr:1.0000e-05
2023-04-02 13:23:28,192 ADAM: Layer 3 -> dw_min:9.9999e-01  dw_max:1.0000e+00 lr:1.0000e-05
2023-04-02 13:23:28,208 			Learning rate: weights:   1.000e-05    
2023-04-02 13:23:28,208 			Last test performance: 99.49%
2023-04-02 13:23:28,208 ----------------
2023-04-02 13:23:33,877   84  =>  9    		Training 486 pattern with 100.00% 	Forward time: 	 5.57 sec
2023-04-02 13:23:33,877 			Loss:    3.380e-04    			Backward time: 	 0.10 sec 
2023-04-02 13:23:33,878 ADAM: Layer 0 -> dw_min:1.0000e+00  dw_max:1.0000e+00 lr:1.0000e-05
2023-04-02 13:23:33,878 ADAM: Layer 1 -> dw_min:9.9999e-01  dw_max:1.0000e+00 lr:1.0000e-05
2023-04-02 13:23:33,878 ADAM: Layer 2 -> dw_min:9.9999e-01  dw_max:1.0000e+00 lr:1.0000e-05
2023-04-02 13:23:33,878 ADAM: Layer 3 -> dw_min:9.9999e-01  dw_max:1.0000e+00 lr:1.0000e-05
2023-04-02 13:23:33,893 			Learning rate: weights:   1.000e-05    
2023-04-02 13:23:33,893 			Last test performance: 99.49%
2023-04-02 13:23:33,893 ----------------
2023-04-02 13:23:39,531   84  =>  10   		Training 486 pattern with 100.00% 	Forward time: 	 5.54 sec
2023-04-02 13:23:39,532 			Loss:    1.826e-03    			Backward time: 	 0.10 sec 
2023-04-02 13:23:39,532 ADAM: Layer 0 -> dw_min:1.0000e+00  dw_max:1.0000e+00 lr:1.0000e-05
2023-04-02 13:23:39,532 ADAM: Layer 1 -> dw_min:9.9999e-01  dw_max:1.0000e+00 lr:1.0000e-05
2023-04-02 13:23:39,532 ADAM: Layer 2 -> dw_min:9.9999e-01  dw_max:1.0000e+00 lr:1.0000e-05
2023-04-02 13:23:39,532 ADAM: Layer 3 -> dw_min:9.9999e-01  dw_max:1.0000e+00 lr:1.0000e-05
2023-04-02 13:23:39,604 			Learning rate: weights:   1.000e-05    
2023-04-02 13:23:39,604 			Last test performance: 99.49%
2023-04-02 13:23:39,604 ----------------
2023-04-02 13:23:45,329   84  =>  11   		Training 486 pattern with 100.00% 	Forward time: 	 5.62 sec
2023-04-02 13:23:45,329 			Loss:    7.347e-04    			Backward time: 	 0.10 sec 
2023-04-02 13:23:45,330 ADAM: Layer 0 -> dw_min:1.0000e+00  dw_max:1.0000e+00 lr:1.0000e-05
2023-04-02 13:23:45,330 ADAM: Layer 1 -> dw_min:9.9999e-01  dw_max:1.0000e+00 lr:1.0000e-05
2023-04-02 13:23:45,330 ADAM: Layer 2 -> dw_min:9.9999e-01  dw_max:1.0000e+00 lr:1.0000e-05
2023-04-02 13:23:45,330 ADAM: Layer 3 -> dw_min:9.9999e-01  dw_max:1.0000e+00 lr:1.0000e-05
2023-04-02 13:23:45,389 			Learning rate: weights:   1.000e-05    
2023-04-02 13:23:45,390 			Last test performance: 99.49%
2023-04-02 13:23:45,390 ----------------
2023-04-02 13:23:51,128   84  =>  12   		Training 486 pattern with 100.00% 	Forward time: 	 5.64 sec
2023-04-02 13:23:51,128 			Loss:    2.787e-04    			Backward time: 	 0.10 sec 
2023-04-02 13:23:51,128 ADAM: Layer 0 -> dw_min:1.0000e+00  dw_max:1.0000e+00 lr:1.0000e-05
2023-04-02 13:23:51,128 ADAM: Layer 1 -> dw_min:9.9999e-01  dw_max:1.0000e+00 lr:1.0000e-05
2023-04-02 13:23:51,128 ADAM: Layer 2 -> dw_min:9.9999e-01  dw_max:1.0000e+00 lr:1.0000e-05
2023-04-02 13:23:51,128 ADAM: Layer 3 -> dw_min:9.9999e-01  dw_max:1.0000e+00 lr:1.0000e-05
2023-04-02 13:23:51,143 			Learning rate: weights:   1.000e-05    
2023-04-02 13:23:51,143 			Last test performance: 99.49%
2023-04-02 13:23:51,143 ----------------
2023-04-02 13:23:56,843   84  =>  13   		Training 486 pattern with 100.00% 	Forward time: 	 5.60 sec
2023-04-02 13:23:56,843 			Loss:    1.372e-03    			Backward time: 	 0.10 sec 
2023-04-02 13:23:56,843 ADAM: Layer 0 -> dw_min:1.0000e+00  dw_max:1.0000e+00 lr:1.0000e-05
2023-04-02 13:23:56,843 ADAM: Layer 1 -> dw_min:9.9999e-01  dw_max:1.0000e+00 lr:1.0000e-05
2023-04-02 13:23:56,843 ADAM: Layer 2 -> dw_min:9.9999e-01  dw_max:1.0000e+00 lr:1.0000e-05
2023-04-02 13:23:56,843 ADAM: Layer 3 -> dw_min:9.9999e-01  dw_max:1.0000e+00 lr:1.0000e-05
2023-04-02 13:23:56,899 			Learning rate: weights:   1.000e-05    
2023-04-02 13:23:56,899 			Last test performance: 99.49%
2023-04-02 13:23:56,899 ----------------
2023-04-02 13:24:02,518   84  =>  14   		Training 486 pattern with 99.58% 	Forward time: 	 5.52 sec
2023-04-02 13:24:02,518 			Loss:    4.071e-03    			Backward time: 	 0.10 sec 
2023-04-02 13:24:02,519 ADAM: Layer 0 -> dw_min:1.0000e+00  dw_max:1.0000e+00 lr:1.0000e-05
2023-04-02 13:24:02,519 ADAM: Layer 1 -> dw_min:9.9999e-01  dw_max:1.0000e+00 lr:1.0000e-05
2023-04-02 13:24:02,519 ADAM: Layer 2 -> dw_min:9.9999e-01  dw_max:1.0000e+00 lr:1.0000e-05
2023-04-02 13:24:02,519 ADAM: Layer 3 -> dw_min:9.9999e-01  dw_max:1.0000e+00 lr:1.0000e-05
2023-04-02 13:24:02,591 			Learning rate: weights:   1.000e-05    
2023-04-02 13:24:02,592 			Last test performance: 99.49%
2023-04-02 13:24:02,592 ----------------
2023-04-02 13:24:08,267   84  =>  15   		Training 486 pattern with 99.79% 	Forward time: 	 5.57 sec
2023-04-02 13:24:08,267 			Loss:    1.772e-03    			Backward time: 	 0.09 sec 
2023-04-02 13:24:08,267 ADAM: Layer 0 -> dw_min:1.0000e+00  dw_max:1.0000e+00 lr:1.0000e-05
2023-04-02 13:24:08,268 ADAM: Layer 1 -> dw_min:9.9999e-01  dw_max:1.0000e+00 lr:1.0000e-05
2023-04-02 13:24:08,268 ADAM: Layer 2 -> dw_min:9.9999e-01  dw_max:1.0000e+00 lr:1.0000e-05
2023-04-02 13:24:08,268 ADAM: Layer 3 -> dw_min:9.9999e-01  dw_max:1.0000e+00 lr:1.0000e-05
2023-04-02 13:24:08,340 			Learning rate: weights:   1.000e-05    
2023-04-02 13:24:08,340 			Last test performance: 99.49%
2023-04-02 13:24:08,340 ----------------
2023-04-02 13:24:13,934   84  =>  16   		Training 486 pattern with 100.00% 	Forward time: 	 5.49 sec
2023-04-02 13:24:13,934 			Loss:    8.364e-04    			Backward time: 	 0.10 sec 
2023-04-02 13:24:13,934 ADAM: Layer 0 -> dw_min:1.0000e+00  dw_max:1.0000e+00 lr:1.0000e-05
2023-04-02 13:24:13,934 ADAM: Layer 1 -> dw_min:9.9999e-01  dw_max:1.0000e+00 lr:1.0000e-05
2023-04-02 13:24:13,935 ADAM: Layer 2 -> dw_min:9.9999e-01  dw_max:1.0000e+00 lr:1.0000e-05
2023-04-02 13:24:13,935 ADAM: Layer 3 -> dw_min:9.9999e-01  dw_max:1.0000e+00 lr:1.0000e-05
2023-04-02 13:24:14,035 			Learning rate: weights:   1.000e-05    
2023-04-02 13:24:14,035 			Last test performance: 99.49%
2023-04-02 13:24:14,035 ----------------
2023-04-02 13:24:19,620   84  =>  17   		Training 486 pattern with 100.00% 	Forward time: 	 5.48 sec
2023-04-02 13:24:19,621 			Loss:    1.131e-04    			Backward time: 	 0.10 sec 
2023-04-02 13:24:19,621 ADAM: Layer 0 -> dw_min:1.0000e+00  dw_max:1.0000e+00 lr:1.0000e-05
2023-04-02 13:24:19,621 ADAM: Layer 1 -> dw_min:9.9999e-01  dw_max:1.0000e+00 lr:1.0000e-05
2023-04-02 13:24:19,621 ADAM: Layer 2 -> dw_min:9.9999e-01  dw_max:1.0000e+00 lr:1.0000e-05
2023-04-02 13:24:19,621 ADAM: Layer 3 -> dw_min:9.9999e-01  dw_max:1.0000e+00 lr:1.0000e-05
2023-04-02 13:24:19,679 			Learning rate: weights:   1.000e-05    
2023-04-02 13:24:19,679 			Last test performance: 99.49%
2023-04-02 13:24:19,679 ----------------
2023-04-02 13:24:25,319   84  =>  18   		Training 486 pattern with 100.00% 	Forward time: 	 5.54 sec
2023-04-02 13:24:25,319 			Loss:    1.406e-04    			Backward time: 	 0.10 sec 
2023-04-02 13:24:25,319 ADAM: Layer 0 -> dw_min:1.0000e+00  dw_max:1.0000e+00 lr:1.0000e-05
2023-04-02 13:24:25,319 ADAM: Layer 1 -> dw_min:9.9999e-01  dw_max:1.0000e+00 lr:1.0000e-05
2023-04-02 13:24:25,319 ADAM: Layer 2 -> dw_min:9.9999e-01  dw_max:1.0000e+00 lr:1.0000e-05
2023-04-02 13:24:25,319 ADAM: Layer 3 -> dw_min:9.9999e-01  dw_max:1.0000e+00 lr:1.0000e-05
2023-04-02 13:24:25,390 			Learning rate: weights:   1.000e-05    
2023-04-02 13:24:25,390 			Last test performance: 99.49%
2023-04-02 13:24:25,390 ----------------
2023-04-02 13:24:31,083   84  =>  19   		Training 486 pattern with 100.00% 	Forward time: 	 5.59 sec
2023-04-02 13:24:31,083 			Loss:    2.557e-03    			Backward time: 	 0.10 sec 
2023-04-02 13:24:31,083 ADAM: Layer 0 -> dw_min:1.0000e+00  dw_max:1.0000e+00 lr:1.0000e-05
2023-04-02 13:24:31,083 ADAM: Layer 1 -> dw_min:9.9999e-01  dw_max:1.0000e+00 lr:1.0000e-05
2023-04-02 13:24:31,084 ADAM: Layer 2 -> dw_min:9.9998e-01  dw_max:1.0000e+00 lr:1.0000e-05
2023-04-02 13:24:31,084 ADAM: Layer 3 -> dw_min:9.9999e-01  dw_max:1.0000e+00 lr:1.0000e-05
2023-04-02 13:24:31,099 			Learning rate: weights:   1.000e-05    
2023-04-02 13:24:31,099 			Last test performance: 99.49%
2023-04-02 13:24:31,099 ----------------
2023-04-02 13:24:36,708   84  =>  20   		Training 486 pattern with 99.79% 	Forward time: 	 5.51 sec
2023-04-02 13:24:36,708 			Loss:    4.436e-03    			Backward time: 	 0.10 sec 
2023-04-02 13:24:36,708 ADAM: Layer 0 -> dw_min:1.0000e+00  dw_max:1.0000e+00 lr:1.0000e-05
2023-04-02 13:24:36,709 ADAM: Layer 1 -> dw_min:9.9999e-01  dw_max:1.0000e+00 lr:1.0000e-05
2023-04-02 13:24:36,709 ADAM: Layer 2 -> dw_min:9.9998e-01  dw_max:1.0000e+00 lr:1.0000e-05
2023-04-02 13:24:36,709 ADAM: Layer 3 -> dw_min:9.9999e-01  dw_max:1.0000e+00 lr:1.0000e-05
2023-04-02 13:24:36,765 			Learning rate: weights:   1.000e-05    
2023-04-02 13:24:36,765 			Last test performance: 99.49%
2023-04-02 13:24:36,765 ----------------
2023-04-02 13:24:42,391   84  =>  21   		Training 486 pattern with 100.00% 	Forward time: 	 5.53 sec
2023-04-02 13:24:42,392 			Loss:    1.027e-03    			Backward time: 	 0.10 sec 
2023-04-02 13:24:42,392 ADAM: Layer 0 -> dw_min:1.0000e+00  dw_max:1.0000e+00 lr:1.0000e-05
2023-04-02 13:24:42,392 ADAM: Layer 1 -> dw_min:9.9999e-01  dw_max:1.0000e+00 lr:1.0000e-05
2023-04-02 13:24:42,392 ADAM: Layer 2 -> dw_min:9.9998e-01  dw_max:1.0000e+00 lr:1.0000e-05
2023-04-02 13:24:42,392 ADAM: Layer 3 -> dw_min:9.9999e-01  dw_max:1.0000e+00 lr:1.0000e-05
2023-04-02 13:24:42,450 			Learning rate: weights:   1.000e-05    
2023-04-02 13:24:42,450 			Last test performance: 99.49%
2023-04-02 13:24:42,450 ----------------
2023-04-02 13:24:48,131   84  =>  22   		Training 486 pattern with 99.79% 	Forward time: 	 5.58 sec
2023-04-02 13:24:48,131 			Loss:    1.247e-02    			Backward time: 	 0.10 sec 
2023-04-02 13:24:48,132 ADAM: Layer 0 -> dw_min:1.0000e+00  dw_max:1.0000e+00 lr:1.0000e-05
2023-04-02 13:24:48,132 ADAM: Layer 1 -> dw_min:9.9999e-01  dw_max:1.0000e+00 lr:1.0000e-05
2023-04-02 13:24:48,132 ADAM: Layer 2 -> dw_min:9.9999e-01  dw_max:1.0000e+00 lr:1.0000e-05
2023-04-02 13:24:48,132 ADAM: Layer 3 -> dw_min:9.9999e-01  dw_max:1.0000e+00 lr:1.0000e-05
2023-04-02 13:24:48,193 			Learning rate: weights:   1.000e-05    
2023-04-02 13:24:48,193 			Last test performance: 99.49%
2023-04-02 13:24:48,193 ----------------
2023-04-02 13:24:53,825   84  =>  23   		Training 486 pattern with 100.00% 	Forward time: 	 5.53 sec
2023-04-02 13:24:53,825 			Loss:    2.218e-03    			Backward time: 	 0.10 sec 
2023-04-02 13:24:53,825 ADAM: Layer 0 -> dw_min:1.0000e+00  dw_max:1.0000e+00 lr:1.0000e-05
2023-04-02 13:24:53,825 ADAM: Layer 1 -> dw_min:9.9999e-01  dw_max:1.0000e+00 lr:1.0000e-05
2023-04-02 13:24:53,826 ADAM: Layer 2 -> dw_min:9.9998e-01  dw_max:1.0000e+00 lr:1.0000e-05
2023-04-02 13:24:53,826 ADAM: Layer 3 -> dw_min:9.9999e-01  dw_max:1.0000e+00 lr:1.0000e-05
2023-04-02 13:24:53,865 			Learning rate: weights:   1.000e-05    
2023-04-02 13:24:53,866 			Last test performance: 99.49%
2023-04-02 13:24:53,866 ----------------
2023-04-02 13:24:59,628   84  =>  24   		Training 486 pattern with 100.00% 	Forward time: 	 5.66 sec
2023-04-02 13:24:59,628 			Loss:    3.624e-04    			Backward time: 	 0.09 sec 
2023-04-02 13:24:59,628 ADAM: Layer 0 -> dw_min:1.0000e+00  dw_max:1.0000e+00 lr:1.0000e-05
2023-04-02 13:24:59,628 ADAM: Layer 1 -> dw_min:9.9999e-01  dw_max:1.0000e+00 lr:1.0000e-05
2023-04-02 13:24:59,628 ADAM: Layer 2 -> dw_min:9.9999e-01  dw_max:1.0000e+00 lr:1.0000e-05
2023-04-02 13:24:59,628 ADAM: Layer 3 -> dw_min:9.9999e-01  dw_max:1.0000e+00 lr:1.0000e-05
2023-04-02 13:24:59,647 			Learning rate: weights:   1.000e-05    
2023-04-02 13:24:59,647 			Last test performance: 99.49%
2023-04-02 13:24:59,647 ----------------
2023-04-02 13:25:05,311   84  =>  25   		Training 486 pattern with 100.00% 	Forward time: 	 5.56 sec
2023-04-02 13:25:05,311 			Loss:    2.131e-04    			Backward time: 	 0.09 sec 
2023-04-02 13:25:05,311 ADAM: Layer 0 -> dw_min:1.0000e+00  dw_max:1.0000e+00 lr:1.0000e-05
2023-04-02 13:25:05,312 ADAM: Layer 1 -> dw_min:9.9999e-01  dw_max:1.0000e+00 lr:1.0000e-05
2023-04-02 13:25:05,312 ADAM: Layer 2 -> dw_min:9.9999e-01  dw_max:1.0000e+00 lr:1.0000e-05
2023-04-02 13:25:05,312 ADAM: Layer 3 -> dw_min:9.9999e-01  dw_max:1.0000e+00 lr:1.0000e-05
2023-04-02 13:25:05,367 			Learning rate: weights:   1.000e-05    
2023-04-02 13:25:05,367 			Last test performance: 99.49%
2023-04-02 13:25:05,367 ----------------
2023-04-02 13:25:10,944   84  =>  26   		Training 486 pattern with 99.79% 	Forward time: 	 5.48 sec
2023-04-02 13:25:10,944 			Loss:    3.699e-03    			Backward time: 	 0.09 sec 
2023-04-02 13:25:10,944 ADAM: Layer 0 -> dw_min:1.0000e+00  dw_max:1.0000e+00 lr:1.0000e-05
2023-04-02 13:25:10,945 ADAM: Layer 1 -> dw_min:9.9999e-01  dw_max:1.0000e+00 lr:1.0000e-05
2023-04-02 13:25:10,945 ADAM: Layer 2 -> dw_min:9.9998e-01  dw_max:1.0000e+00 lr:1.0000e-05
2023-04-02 13:25:10,945 ADAM: Layer 3 -> dw_min:9.9999e-01  dw_max:1.0000e+00 lr:1.0000e-05
2023-04-02 13:25:11,003 			Learning rate: weights:   1.000e-05    
2023-04-02 13:25:11,003 			Last test performance: 99.49%
2023-04-02 13:25:11,003 ----------------
2023-04-02 13:25:16,753   84  =>  27   		Training 486 pattern with 100.00% 	Forward time: 	 5.65 sec
2023-04-02 13:25:16,753 			Loss:    6.086e-04    			Backward time: 	 0.10 sec 
2023-04-02 13:25:16,753 ADAM: Layer 0 -> dw_min:1.0000e+00  dw_max:1.0000e+00 lr:1.0000e-05
2023-04-02 13:25:16,753 ADAM: Layer 1 -> dw_min:9.9999e-01  dw_max:1.0000e+00 lr:1.0000e-05
2023-04-02 13:25:16,753 ADAM: Layer 2 -> dw_min:9.9999e-01  dw_max:1.0000e+00 lr:1.0000e-05
2023-04-02 13:25:16,753 ADAM: Layer 3 -> dw_min:9.9999e-01  dw_max:1.0000e+00 lr:1.0000e-05
2023-04-02 13:25:16,828 			Learning rate: weights:   1.000e-05    
2023-04-02 13:25:16,828 			Last test performance: 99.49%
2023-04-02 13:25:16,828 ----------------
2023-04-02 13:25:22,422   84  =>  28   		Training 486 pattern with 99.79% 	Forward time: 	 5.49 sec
2023-04-02 13:25:22,422 			Loss:    6.696e-03    			Backward time: 	 0.10 sec 
2023-04-02 13:25:22,423 ADAM: Layer 0 -> dw_min:1.0000e+00  dw_max:1.0000e+00 lr:1.0000e-05
2023-04-02 13:25:22,423 ADAM: Layer 1 -> dw_min:9.9999e-01  dw_max:1.0000e+00 lr:1.0000e-05
2023-04-02 13:25:22,423 ADAM: Layer 2 -> dw_min:9.9999e-01  dw_max:1.0000e+00 lr:1.0000e-05
2023-04-02 13:25:22,423 ADAM: Layer 3 -> dw_min:9.9999e-01  dw_max:1.0000e+00 lr:1.0000e-05
2023-04-02 13:25:22,455 			Learning rate: weights:   1.000e-05    
2023-04-02 13:25:22,455 			Last test performance: 99.49%
2023-04-02 13:25:22,455 ----------------
2023-04-02 13:25:28,058   84  =>  29   		Training 486 pattern with 100.00% 	Forward time: 	 5.50 sec
2023-04-02 13:25:28,058 			Loss:    4.127e-04    			Backward time: 	 0.10 sec 
2023-04-02 13:25:28,059 ADAM: Layer 0 -> dw_min:1.0000e+00  dw_max:1.0000e+00 lr:1.0000e-05
2023-04-02 13:25:28,059 ADAM: Layer 1 -> dw_min:9.9999e-01  dw_max:1.0000e+00 lr:1.0000e-05
2023-04-02 13:25:28,059 ADAM: Layer 2 -> dw_min:9.9999e-01  dw_max:1.0000e+00 lr:1.0000e-05
2023-04-02 13:25:28,059 ADAM: Layer 3 -> dw_min:9.9999e-01  dw_max:1.0000e+00 lr:1.0000e-05
2023-04-02 13:25:28,074 			Learning rate: weights:   1.000e-05    
2023-04-02 13:25:28,074 			Last test performance: 99.49%
2023-04-02 13:25:28,074 ----------------
2023-04-02 13:25:33,734   84  =>  30   		Training 486 pattern with 100.00% 	Forward time: 	 5.56 sec
2023-04-02 13:25:33,734 			Loss:    6.378e-04    			Backward time: 	 0.09 sec 
2023-04-02 13:25:33,734 ADAM: Layer 0 -> dw_min:1.0000e+00  dw_max:1.0000e+00 lr:1.0000e-05
2023-04-02 13:25:33,734 ADAM: Layer 1 -> dw_min:9.9999e-01  dw_max:1.0000e+00 lr:1.0000e-05
2023-04-02 13:25:33,734 ADAM: Layer 2 -> dw_min:9.9999e-01  dw_max:1.0000e+00 lr:1.0000e-05
2023-04-02 13:25:33,734 ADAM: Layer 3 -> dw_min:9.9999e-01  dw_max:1.0000e+00 lr:1.0000e-05
2023-04-02 13:25:33,749 			Learning rate: weights:   1.000e-05    
2023-04-02 13:25:33,749 			Last test performance: 99.49%
2023-04-02 13:25:33,750 ----------------
2023-04-02 13:25:39,394   84  =>  31   		Training 486 pattern with 100.00% 	Forward time: 	 5.54 sec
2023-04-02 13:25:39,394 			Loss:    2.611e-03    			Backward time: 	 0.10 sec 
2023-04-02 13:25:39,394 ADAM: Layer 0 -> dw_min:1.0000e+00  dw_max:1.0000e+00 lr:1.0000e-05
2023-04-02 13:25:39,395 ADAM: Layer 1 -> dw_min:9.9999e-01  dw_max:1.0000e+00 lr:1.0000e-05
2023-04-02 13:25:39,395 ADAM: Layer 2 -> dw_min:9.9998e-01  dw_max:1.0000e+00 lr:1.0000e-05
2023-04-02 13:25:39,395 ADAM: Layer 3 -> dw_min:9.9999e-01  dw_max:1.0000e+00 lr:1.0000e-05
2023-04-02 13:25:39,410 			Learning rate: weights:   1.000e-05    
2023-04-02 13:25:39,410 			Last test performance: 99.49%
2023-04-02 13:25:39,410 ----------------
2023-04-02 13:25:45,051   84  =>  32   		Training 486 pattern with 100.00% 	Forward time: 	 5.54 sec
2023-04-02 13:25:45,051 			Loss:    6.125e-04    			Backward time: 	 0.10 sec 
2023-04-02 13:25:45,051 ADAM: Layer 0 -> dw_min:1.0000e+00  dw_max:1.0000e+00 lr:1.0000e-05
2023-04-02 13:25:45,051 ADAM: Layer 1 -> dw_min:9.9999e-01  dw_max:1.0000e+00 lr:1.0000e-05
2023-04-02 13:25:45,051 ADAM: Layer 2 -> dw_min:9.9999e-01  dw_max:1.0000e+00 lr:1.0000e-05
2023-04-02 13:25:45,051 ADAM: Layer 3 -> dw_min:9.9999e-01  dw_max:1.0000e+00 lr:1.0000e-05
2023-04-02 13:25:45,123 			Learning rate: weights:   1.000e-05    
2023-04-02 13:25:45,124 			Last test performance: 99.49%
2023-04-02 13:25:45,124 ----------------
2023-04-02 13:25:50,694   84  =>  33   		Training 486 pattern with 99.58% 	Forward time: 	 5.47 sec
2023-04-02 13:25:50,694 			Loss:    1.763e-02    			Backward time: 	 0.09 sec 
2023-04-02 13:25:50,694 ADAM: Layer 0 -> dw_min:1.0000e+00  dw_max:1.0000e+00 lr:1.0000e-05
2023-04-02 13:25:50,694 ADAM: Layer 1 -> dw_min:9.9999e-01  dw_max:1.0000e+00 lr:1.0000e-05
2023-04-02 13:25:50,694 ADAM: Layer 2 -> dw_min:9.9999e-01  dw_max:1.0000e+00 lr:1.0000e-05
2023-04-02 13:25:50,695 ADAM: Layer 3 -> dw_min:9.9999e-01  dw_max:1.0000e+00 lr:1.0000e-05
2023-04-02 13:25:50,716 			Learning rate: weights:   1.000e-05    
2023-04-02 13:25:50,716 			Last test performance: 99.49%
2023-04-02 13:25:50,716 ----------------
2023-04-02 13:25:56,378   84  =>  34   		Training 486 pattern with 99.58% 	Forward time: 	 5.56 sec
2023-04-02 13:25:56,378 			Loss:    4.676e-03    			Backward time: 	 0.10 sec 
2023-04-02 13:25:56,378 ADAM: Layer 0 -> dw_min:1.0000e+00  dw_max:1.0000e+00 lr:1.0000e-05
2023-04-02 13:25:56,378 ADAM: Layer 1 -> dw_min:9.9999e-01  dw_max:1.0000e+00 lr:1.0000e-05
2023-04-02 13:25:56,378 ADAM: Layer 2 -> dw_min:9.9998e-01  dw_max:1.0000e+00 lr:1.0000e-05
2023-04-02 13:25:56,379 ADAM: Layer 3 -> dw_min:9.9999e-01  dw_max:1.0000e+00 lr:1.0000e-05
2023-04-02 13:25:56,421 			Learning rate: weights:   1.000e-05    
2023-04-02 13:25:56,421 			Last test performance: 99.49%
2023-04-02 13:25:56,421 ----------------
2023-04-02 13:26:02,169   84  =>  35   		Training 486 pattern with 100.00% 	Forward time: 	 5.65 sec
2023-04-02 13:26:02,169 			Loss:    3.125e-04    			Backward time: 	 0.10 sec 
2023-04-02 13:26:02,170 ADAM: Layer 0 -> dw_min:1.0000e+00  dw_max:1.0000e+00 lr:1.0000e-05
2023-04-02 13:26:02,170 ADAM: Layer 1 -> dw_min:9.9999e-01  dw_max:1.0000e+00 lr:1.0000e-05
2023-04-02 13:26:02,170 ADAM: Layer 2 -> dw_min:9.9999e-01  dw_max:1.0000e+00 lr:1.0000e-05
2023-04-02 13:26:02,170 ADAM: Layer 3 -> dw_min:9.9999e-01  dw_max:1.0000e+00 lr:1.0000e-05
2023-04-02 13:26:02,240 			Learning rate: weights:   1.000e-05    
2023-04-02 13:26:02,240 			Last test performance: 99.49%
2023-04-02 13:26:02,240 ----------------
2023-04-02 13:26:07,827   84  =>  36   		Training 486 pattern with 100.00% 	Forward time: 	 5.49 sec
2023-04-02 13:26:07,827 			Loss:    5.834e-04    			Backward time: 	 0.10 sec 
2023-04-02 13:26:07,827 ADAM: Layer 0 -> dw_min:1.0000e+00  dw_max:1.0000e+00 lr:1.0000e-05
2023-04-02 13:26:07,827 ADAM: Layer 1 -> dw_min:9.9999e-01  dw_max:1.0000e+00 lr:1.0000e-05
2023-04-02 13:26:07,827 ADAM: Layer 2 -> dw_min:9.9999e-01  dw_max:1.0000e+00 lr:1.0000e-05
2023-04-02 13:26:07,828 ADAM: Layer 3 -> dw_min:9.9999e-01  dw_max:1.0000e+00 lr:1.0000e-05
2023-04-02 13:26:07,899 			Learning rate: weights:   1.000e-05    
2023-04-02 13:26:07,899 			Last test performance: 99.49%
2023-04-02 13:26:07,899 ----------------
2023-04-02 13:26:13,506   84  =>  37   		Training 486 pattern with 100.00% 	Forward time: 	 5.51 sec
2023-04-02 13:26:13,506 			Loss:    2.702e-04    			Backward time: 	 0.10 sec 
2023-04-02 13:26:13,506 ADAM: Layer 0 -> dw_min:1.0000e+00  dw_max:1.0000e+00 lr:1.0000e-05
2023-04-02 13:26:13,506 ADAM: Layer 1 -> dw_min:9.9999e-01  dw_max:1.0000e+00 lr:1.0000e-05
2023-04-02 13:26:13,506 ADAM: Layer 2 -> dw_min:9.9999e-01  dw_max:1.0000e+00 lr:1.0000e-05
2023-04-02 13:26:13,507 ADAM: Layer 3 -> dw_min:9.9999e-01  dw_max:1.0000e+00 lr:1.0000e-05
2023-04-02 13:26:13,579 			Learning rate: weights:   1.000e-05    
2023-04-02 13:26:13,579 			Last test performance: 99.49%
2023-04-02 13:26:13,579 ----------------
2023-04-02 13:26:19,263   84  =>  38   		Training 486 pattern with 100.00% 	Forward time: 	 5.58 sec
2023-04-02 13:26:19,263 			Loss:    2.172e-04    			Backward time: 	 0.09 sec 
2023-04-02 13:26:19,263 ADAM: Layer 0 -> dw_min:1.0000e+00  dw_max:1.0000e+00 lr:1.0000e-05
2023-04-02 13:26:19,264 ADAM: Layer 1 -> dw_min:9.9999e-01  dw_max:1.0000e+00 lr:1.0000e-05
2023-04-02 13:26:19,264 ADAM: Layer 2 -> dw_min:9.9999e-01  dw_max:1.0000e+00 lr:1.0000e-05
2023-04-02 13:26:19,264 ADAM: Layer 3 -> dw_min:9.9999e-01  dw_max:1.0000e+00 lr:1.0000e-05
2023-04-02 13:26:19,317 			Learning rate: weights:   1.000e-05    
2023-04-02 13:26:19,317 			Last test performance: 99.49%
2023-04-02 13:26:19,317 ----------------
2023-04-02 13:26:25,097   84  =>  39   		Training 486 pattern with 99.79% 	Forward time: 	 5.68 sec
2023-04-02 13:26:25,097 			Loss:    3.328e-03    			Backward time: 	 0.10 sec 
2023-04-02 13:26:25,097 ADAM: Layer 0 -> dw_min:1.0000e+00  dw_max:1.0000e+00 lr:1.0000e-05
2023-04-02 13:26:25,097 ADAM: Layer 1 -> dw_min:9.9999e-01  dw_max:1.0000e+00 lr:1.0000e-05
2023-04-02 13:26:25,097 ADAM: Layer 2 -> dw_min:9.9998e-01  dw_max:1.0000e+00 lr:1.0000e-05
2023-04-02 13:26:25,097 ADAM: Layer 3 -> dw_min:9.9999e-01  dw_max:1.0000e+00 lr:1.0000e-05
2023-04-02 13:26:25,172 			Learning rate: weights:   1.000e-05    
2023-04-02 13:26:25,173 			Last test performance: 99.49%
2023-04-02 13:26:25,173 ----------------
2023-04-02 13:26:30,832   84  =>  40   		Training 486 pattern with 99.79% 	Forward time: 	 5.56 sec
2023-04-02 13:26:30,832 			Loss:    1.233e-02    			Backward time: 	 0.10 sec 
2023-04-02 13:26:30,832 ADAM: Layer 0 -> dw_min:1.0000e+00  dw_max:1.0000e+00 lr:1.0000e-05
2023-04-02 13:26:30,832 ADAM: Layer 1 -> dw_min:9.9999e-01  dw_max:1.0000e+00 lr:1.0000e-05
2023-04-02 13:26:30,832 ADAM: Layer 2 -> dw_min:9.9999e-01  dw_max:1.0000e+00 lr:1.0000e-05
2023-04-02 13:26:30,832 ADAM: Layer 3 -> dw_min:9.9999e-01  dw_max:1.0000e+00 lr:1.0000e-05
2023-04-02 13:26:30,887 			Learning rate: weights:   1.000e-05    
2023-04-02 13:26:30,887 			Last test performance: 99.49%
2023-04-02 13:26:30,887 ----------------
2023-04-02 13:26:36,599   84  =>  41   		Training 486 pattern with 100.00% 	Forward time: 	 5.61 sec
2023-04-02 13:26:36,600 			Loss:    5.102e-04    			Backward time: 	 0.10 sec 
2023-04-02 13:26:36,600 ADAM: Layer 0 -> dw_min:1.0000e+00  dw_max:1.0000e+00 lr:1.0000e-05
2023-04-02 13:26:36,600 ADAM: Layer 1 -> dw_min:9.9999e-01  dw_max:1.0000e+00 lr:1.0000e-05
2023-04-02 13:26:36,600 ADAM: Layer 2 -> dw_min:9.9999e-01  dw_max:1.0000e+00 lr:1.0000e-05
2023-04-02 13:26:36,600 ADAM: Layer 3 -> dw_min:9.9999e-01  dw_max:1.0000e+00 lr:1.0000e-05
2023-04-02 13:26:36,634 			Learning rate: weights:   1.000e-05    
2023-04-02 13:26:36,634 			Last test performance: 99.49%
2023-04-02 13:26:36,634 ----------------
2023-04-02 13:26:42,201   84  =>  42   		Training 486 pattern with 100.00% 	Forward time: 	 5.47 sec
2023-04-02 13:26:42,201 			Loss:    4.367e-04    			Backward time: 	 0.09 sec 
2023-04-02 13:26:42,201 ADAM: Layer 0 -> dw_min:1.0000e+00  dw_max:1.0000e+00 lr:1.0000e-05
2023-04-02 13:26:42,201 ADAM: Layer 1 -> dw_min:9.9999e-01  dw_max:1.0000e+00 lr:1.0000e-05
2023-04-02 13:26:42,202 ADAM: Layer 2 -> dw_min:9.9999e-01  dw_max:1.0000e+00 lr:1.0000e-05
2023-04-02 13:26:42,202 ADAM: Layer 3 -> dw_min:9.9999e-01  dw_max:1.0000e+00 lr:1.0000e-05
2023-04-02 13:26:42,220 			Learning rate: weights:   1.000e-05    
2023-04-02 13:26:42,220 			Last test performance: 99.49%
2023-04-02 13:26:42,220 ----------------
2023-04-02 13:26:47,892   84  =>  43   		Training 486 pattern with 99.58% 	Forward time: 	 5.57 sec
2023-04-02 13:26:47,892 			Loss:    1.887e-02    			Backward time: 	 0.10 sec 
2023-04-02 13:26:47,892 ADAM: Layer 0 -> dw_min:1.0000e+00  dw_max:1.0000e+00 lr:1.0000e-05
2023-04-02 13:26:47,892 ADAM: Layer 1 -> dw_min:9.9999e-01  dw_max:1.0000e+00 lr:1.0000e-05
2023-04-02 13:26:47,893 ADAM: Layer 2 -> dw_min:9.9998e-01  dw_max:1.0000e+00 lr:1.0000e-05
2023-04-02 13:26:47,893 ADAM: Layer 3 -> dw_min:9.9999e-01  dw_max:1.0000e+00 lr:1.0000e-05
2023-04-02 13:26:47,911 			Learning rate: weights:   1.000e-05    
2023-04-02 13:26:47,911 			Last test performance: 99.49%
2023-04-02 13:26:47,911 ----------------
2023-04-02 13:26:53,630   84  =>  44   		Training 486 pattern with 100.00% 	Forward time: 	 5.62 sec
2023-04-02 13:26:53,630 			Loss:    5.445e-04    			Backward time: 	 0.10 sec 
2023-04-02 13:26:53,631 ADAM: Layer 0 -> dw_min:1.0000e+00  dw_max:1.0000e+00 lr:1.0000e-05
2023-04-02 13:26:53,631 ADAM: Layer 1 -> dw_min:9.9999e-01  dw_max:1.0000e+00 lr:1.0000e-05
2023-04-02 13:26:53,631 ADAM: Layer 2 -> dw_min:9.9998e-01  dw_max:1.0000e+00 lr:1.0000e-05
2023-04-02 13:26:53,631 ADAM: Layer 3 -> dw_min:9.9999e-01  dw_max:1.0000e+00 lr:1.0000e-05
2023-04-02 13:26:53,651 			Learning rate: weights:   1.000e-05    
2023-04-02 13:26:53,651 			Last test performance: 99.49%
2023-04-02 13:26:53,651 ----------------
2023-04-02 13:26:59,389   84  =>  45   		Training 486 pattern with 100.00% 	Forward time: 	 5.64 sec
2023-04-02 13:26:59,389 			Loss:    9.777e-04    			Backward time: 	 0.10 sec 
2023-04-02 13:26:59,389 ADAM: Layer 0 -> dw_min:1.0000e+00  dw_max:1.0000e+00 lr:1.0000e-05
2023-04-02 13:26:59,389 ADAM: Layer 1 -> dw_min:9.9999e-01  dw_max:1.0000e+00 lr:1.0000e-05
2023-04-02 13:26:59,389 ADAM: Layer 2 -> dw_min:9.9998e-01  dw_max:1.0000e+00 lr:1.0000e-05
2023-04-02 13:26:59,389 ADAM: Layer 3 -> dw_min:9.9999e-01  dw_max:1.0000e+00 lr:1.0000e-05
2023-04-02 13:26:59,461 			Learning rate: weights:   1.000e-05    
2023-04-02 13:26:59,461 			Last test performance: 99.49%
2023-04-02 13:26:59,461 ----------------
2023-04-02 13:27:05,102   84  =>  46   		Training 486 pattern with 100.00% 	Forward time: 	 5.54 sec
2023-04-02 13:27:05,102 			Loss:    1.355e-03    			Backward time: 	 0.10 sec 
2023-04-02 13:27:05,103 ADAM: Layer 0 -> dw_min:1.0000e+00  dw_max:1.0000e+00 lr:1.0000e-05
2023-04-02 13:27:05,103 ADAM: Layer 1 -> dw_min:9.9999e-01  dw_max:1.0000e+00 lr:1.0000e-05
2023-04-02 13:27:05,103 ADAM: Layer 2 -> dw_min:9.9999e-01  dw_max:1.0000e+00 lr:1.0000e-05
2023-04-02 13:27:05,103 ADAM: Layer 3 -> dw_min:1.0000e+00  dw_max:1.0000e+00 lr:1.0000e-05
2023-04-02 13:27:05,119 			Learning rate: weights:   1.000e-05    
2023-04-02 13:27:05,119 			Last test performance: 99.49%
2023-04-02 13:27:05,119 ----------------
2023-04-02 13:27:10,669   84  =>  47   		Training 486 pattern with 99.79% 	Forward time: 	 5.45 sec
2023-04-02 13:27:10,669 			Loss:    1.257e-02    			Backward time: 	 0.10 sec 
2023-04-02 13:27:10,669 ADAM: Layer 0 -> dw_min:1.0000e+00  dw_max:1.0000e+00 lr:1.0000e-05
2023-04-02 13:27:10,669 ADAM: Layer 1 -> dw_min:9.9999e-01  dw_max:1.0000e+00 lr:1.0000e-05
2023-04-02 13:27:10,670 ADAM: Layer 2 -> dw_min:9.9999e-01  dw_max:1.0000e+00 lr:1.0000e-05
2023-04-02 13:27:10,670 ADAM: Layer 3 -> dw_min:1.0000e+00  dw_max:1.0000e+00 lr:1.0000e-05
2023-04-02 13:27:10,771 			Learning rate: weights:   1.000e-05    
2023-04-02 13:27:10,771 			Last test performance: 99.49%
2023-04-02 13:27:10,771 ----------------
2023-04-02 13:27:16,449   84  =>  48   		Training 486 pattern with 99.79% 	Forward time: 	 5.58 sec
2023-04-02 13:27:16,449 			Loss:    5.768e-03    			Backward time: 	 0.10 sec 
2023-04-02 13:27:16,449 ADAM: Layer 0 -> dw_min:1.0000e+00  dw_max:1.0000e+00 lr:1.0000e-05
2023-04-02 13:27:16,449 ADAM: Layer 1 -> dw_min:9.9999e-01  dw_max:1.0000e+00 lr:1.0000e-05
2023-04-02 13:27:16,449 ADAM: Layer 2 -> dw_min:9.9999e-01  dw_max:1.0000e+00 lr:1.0000e-05
2023-04-02 13:27:16,449 ADAM: Layer 3 -> dw_min:1.0000e+00  dw_max:1.0000e+00 lr:1.0000e-05
2023-04-02 13:27:16,504 			Learning rate: weights:   1.000e-05    
2023-04-02 13:27:16,504 			Last test performance: 99.49%
2023-04-02 13:27:16,504 ----------------
2023-04-02 13:27:22,236   84  =>  49   		Training 486 pattern with 100.00% 	Forward time: 	 5.63 sec
2023-04-02 13:27:22,236 			Loss:    8.172e-04    			Backward time: 	 0.10 sec 
2023-04-02 13:27:22,236 ADAM: Layer 0 -> dw_min:1.0000e+00  dw_max:1.0000e+00 lr:1.0000e-05
2023-04-02 13:27:22,236 ADAM: Layer 1 -> dw_min:9.9999e-01  dw_max:1.0000e+00 lr:1.0000e-05
2023-04-02 13:27:22,236 ADAM: Layer 2 -> dw_min:9.9999e-01  dw_max:1.0000e+00 lr:1.0000e-05
2023-04-02 13:27:22,236 ADAM: Layer 3 -> dw_min:1.0000e+00  dw_max:1.0000e+00 lr:1.0000e-05
2023-04-02 13:27:22,308 			Learning rate: weights:   1.000e-05    
2023-04-02 13:27:22,308 			Last test performance: 99.49%
2023-04-02 13:27:22,308 ----------------
2023-04-02 13:27:27,997   84  =>  50   		Training 486 pattern with 99.79% 	Forward time: 	 5.59 sec
2023-04-02 13:27:27,997 			Loss:    1.323e-02    			Backward time: 	 0.09 sec 
2023-04-02 13:27:27,997 ADAM: Layer 0 -> dw_min:1.0000e+00  dw_max:1.0000e+00 lr:1.0000e-05
2023-04-02 13:27:27,997 ADAM: Layer 1 -> dw_min:9.9999e-01  dw_max:1.0000e+00 lr:1.0000e-05
2023-04-02 13:27:27,998 ADAM: Layer 2 -> dw_min:9.9999e-01  dw_max:1.0000e+00 lr:1.0000e-05
2023-04-02 13:27:27,998 ADAM: Layer 3 -> dw_min:9.9999e-01  dw_max:1.0000e+00 lr:1.0000e-05
2023-04-02 13:27:28,046 			Learning rate: weights:   1.000e-05    
2023-04-02 13:27:28,046 			Last test performance: 99.49%
2023-04-02 13:27:28,046 ----------------
2023-04-02 13:27:33,650   84  =>  51   		Training 486 pattern with 100.00% 	Forward time: 	 5.50 sec
2023-04-02 13:27:33,650 			Loss:    1.916e-04    			Backward time: 	 0.09 sec 
2023-04-02 13:27:33,650 ADAM: Layer 0 -> dw_min:1.0000e+00  dw_max:1.0000e+00 lr:1.0000e-05
2023-04-02 13:27:33,650 ADAM: Layer 1 -> dw_min:9.9999e-01  dw_max:1.0000e+00 lr:1.0000e-05
2023-04-02 13:27:33,650 ADAM: Layer 2 -> dw_min:9.9999e-01  dw_max:1.0000e+00 lr:1.0000e-05
2023-04-02 13:27:33,650 ADAM: Layer 3 -> dw_min:1.0000e+00  dw_max:1.0000e+00 lr:1.0000e-05
2023-04-02 13:27:33,666 			Learning rate: weights:   1.000e-05    
2023-04-02 13:27:33,667 			Last test performance: 99.49%
2023-04-02 13:27:33,667 ----------------
2023-04-02 13:27:39,248   84  =>  52   		Training 486 pattern with 100.00% 	Forward time: 	 5.48 sec
2023-04-02 13:27:39,249 			Loss:    5.516e-04    			Backward time: 	 0.09 sec 
2023-04-02 13:27:39,249 ADAM: Layer 0 -> dw_min:1.0000e+00  dw_max:1.0000e+00 lr:1.0000e-05
2023-04-02 13:27:39,249 ADAM: Layer 1 -> dw_min:1.0000e+00  dw_max:1.0000e+00 lr:1.0000e-05
2023-04-02 13:27:39,249 ADAM: Layer 2 -> dw_min:9.9999e-01  dw_max:1.0000e+00 lr:1.0000e-05
2023-04-02 13:27:39,249 ADAM: Layer 3 -> dw_min:1.0000e+00  dw_max:1.0000e+00 lr:1.0000e-05
2023-04-02 13:27:39,320 			Learning rate: weights:   1.000e-05    
2023-04-02 13:27:39,320 			Last test performance: 99.49%
2023-04-02 13:27:39,320 ----------------
2023-04-02 13:27:45,023   84  =>  53   		Training 486 pattern with 99.79% 	Forward time: 	 5.60 sec
2023-04-02 13:27:45,023 			Loss:    2.063e-03    			Backward time: 	 0.10 sec 
2023-04-02 13:27:45,024 ADAM: Layer 0 -> dw_min:1.0000e+00  dw_max:1.0000e+00 lr:1.0000e-05
2023-04-02 13:27:45,024 ADAM: Layer 1 -> dw_min:9.9999e-01  dw_max:1.0000e+00 lr:1.0000e-05
2023-04-02 13:27:45,024 ADAM: Layer 2 -> dw_min:9.9999e-01  dw_max:1.0000e+00 lr:1.0000e-05
2023-04-02 13:27:45,024 ADAM: Layer 3 -> dw_min:1.0000e+00  dw_max:1.0000e+00 lr:1.0000e-05
2023-04-02 13:27:45,040 			Learning rate: weights:   1.000e-05    
2023-04-02 13:27:45,040 			Last test performance: 99.49%
2023-04-02 13:27:45,040 ----------------
2023-04-02 13:27:50,647   84  =>  54   		Training 486 pattern with 100.00% 	Forward time: 	 5.51 sec
2023-04-02 13:27:50,647 			Loss:    1.209e-03    			Backward time: 	 0.10 sec 
2023-04-02 13:27:50,647 ADAM: Layer 0 -> dw_min:1.0000e+00  dw_max:1.0000e+00 lr:1.0000e-05
2023-04-02 13:27:50,647 ADAM: Layer 1 -> dw_min:9.9999e-01  dw_max:1.0000e+00 lr:1.0000e-05
2023-04-02 13:27:50,647 ADAM: Layer 2 -> dw_min:9.9999e-01  dw_max:1.0000e+00 lr:1.0000e-05
2023-04-02 13:27:50,647 ADAM: Layer 3 -> dw_min:1.0000e+00  dw_max:1.0000e+00 lr:1.0000e-05
2023-04-02 13:27:50,663 			Learning rate: weights:   1.000e-05    
2023-04-02 13:27:50,663 			Last test performance: 99.49%
2023-04-02 13:27:50,663 ----------------
2023-04-02 13:27:56,424   84  =>  55   		Training 486 pattern with 99.79% 	Forward time: 	 5.66 sec
2023-04-02 13:27:56,424 			Loss:    3.837e-03    			Backward time: 	 0.10 sec 
2023-04-02 13:27:56,425 ADAM: Layer 0 -> dw_min:1.0000e+00  dw_max:1.0000e+00 lr:1.0000e-05
2023-04-02 13:27:56,425 ADAM: Layer 1 -> dw_min:9.9999e-01  dw_max:1.0000e+00 lr:1.0000e-05
2023-04-02 13:27:56,425 ADAM: Layer 2 -> dw_min:9.9999e-01  dw_max:1.0000e+00 lr:1.0000e-05
2023-04-02 13:27:56,425 ADAM: Layer 3 -> dw_min:1.0000e+00  dw_max:1.0000e+00 lr:1.0000e-05
2023-04-02 13:27:56,441 			Learning rate: weights:   1.000e-05    
2023-04-02 13:27:56,441 			Last test performance: 99.49%
2023-04-02 13:27:56,441 ----------------
2023-04-02 13:28:02,130   84  =>  56   		Training 486 pattern with 100.00% 	Forward time: 	 5.59 sec
2023-04-02 13:28:02,130 			Loss:    1.979e-04    			Backward time: 	 0.10 sec 
2023-04-02 13:28:02,131 ADAM: Layer 0 -> dw_min:1.0000e+00  dw_max:1.0000e+00 lr:1.0000e-05
2023-04-02 13:28:02,131 ADAM: Layer 1 -> dw_min:9.9999e-01  dw_max:1.0000e+00 lr:1.0000e-05
2023-04-02 13:28:02,131 ADAM: Layer 2 -> dw_min:9.9999e-01  dw_max:1.0000e+00 lr:1.0000e-05
2023-04-02 13:28:02,131 ADAM: Layer 3 -> dw_min:1.0000e+00  dw_max:1.0000e+00 lr:1.0000e-05
2023-04-02 13:28:02,147 			Learning rate: weights:   1.000e-05    
2023-04-02 13:28:02,147 			Last test performance: 99.49%
2023-04-02 13:28:02,147 ----------------
2023-04-02 13:28:07,828   84  =>  57   		Training 486 pattern with 100.00% 	Forward time: 	 5.58 sec
2023-04-02 13:28:07,829 			Loss:    1.418e-04    			Backward time: 	 0.10 sec 
2023-04-02 13:28:07,829 ADAM: Layer 0 -> dw_min:1.0000e+00  dw_max:1.0000e+00 lr:1.0000e-05
2023-04-02 13:28:07,829 ADAM: Layer 1 -> dw_min:9.9999e-01  dw_max:1.0000e+00 lr:1.0000e-05
2023-04-02 13:28:07,829 ADAM: Layer 2 -> dw_min:9.9999e-01  dw_max:1.0000e+00 lr:1.0000e-05
2023-04-02 13:28:07,829 ADAM: Layer 3 -> dw_min:1.0000e+00  dw_max:1.0000e+00 lr:1.0000e-05
2023-04-02 13:28:07,890 			Learning rate: weights:   1.000e-05    
2023-04-02 13:28:07,890 			Last test performance: 99.49%
2023-04-02 13:28:07,890 ----------------
2023-04-02 13:28:13,505   84  =>  58   		Training 486 pattern with 100.00% 	Forward time: 	 5.51 sec
2023-04-02 13:28:13,505 			Loss:    6.732e-04    			Backward time: 	 0.10 sec 
2023-04-02 13:28:13,505 ADAM: Layer 0 -> dw_min:1.0000e+00  dw_max:1.0000e+00 lr:1.0000e-05
2023-04-02 13:28:13,505 ADAM: Layer 1 -> dw_min:9.9999e-01  dw_max:1.0000e+00 lr:1.0000e-05
2023-04-02 13:28:13,505 ADAM: Layer 2 -> dw_min:9.9999e-01  dw_max:1.0000e+00 lr:1.0000e-05
2023-04-02 13:28:13,505 ADAM: Layer 3 -> dw_min:1.0000e+00  dw_max:1.0000e+00 lr:1.0000e-05
2023-04-02 13:28:13,578 			Learning rate: weights:   1.000e-05    
2023-04-02 13:28:13,578 			Last test performance: 99.49%
2023-04-02 13:28:13,578 ----------------
2023-04-02 13:28:19,246   84  =>  59   		Training 486 pattern with 99.79% 	Forward time: 	 5.57 sec
2023-04-02 13:28:19,246 			Loss:    4.883e-03    			Backward time: 	 0.10 sec 
2023-04-02 13:28:19,246 ADAM: Layer 0 -> dw_min:1.0000e+00  dw_max:1.0000e+00 lr:1.0000e-05
2023-04-02 13:28:19,246 ADAM: Layer 1 -> dw_min:9.9999e-01  dw_max:1.0000e+00 lr:1.0000e-05
2023-04-02 13:28:19,246 ADAM: Layer 2 -> dw_min:9.9999e-01  dw_max:1.0000e+00 lr:1.0000e-05
2023-04-02 13:28:19,246 ADAM: Layer 3 -> dw_min:1.0000e+00  dw_max:1.0000e+00 lr:1.0000e-05
2023-04-02 13:28:19,306 			Learning rate: weights:   1.000e-05    
2023-04-02 13:28:19,306 			Last test performance: 99.49%
2023-04-02 13:28:19,306 ----------------
2023-04-02 13:28:24,971   84  =>  60   		Training 486 pattern with 99.79% 	Forward time: 	 5.56 sec
2023-04-02 13:28:24,971 			Loss:    3.196e-03    			Backward time: 	 0.10 sec 
2023-04-02 13:28:24,971 ADAM: Layer 0 -> dw_min:1.0000e+00  dw_max:1.0000e+00 lr:1.0000e-05
2023-04-02 13:28:24,971 ADAM: Layer 1 -> dw_min:9.9999e-01  dw_max:1.0000e+00 lr:1.0000e-05
2023-04-02 13:28:24,972 ADAM: Layer 2 -> dw_min:9.9999e-01  dw_max:1.0000e+00 lr:1.0000e-05
2023-04-02 13:28:24,972 ADAM: Layer 3 -> dw_min:9.9999e-01  dw_max:1.0000e+00 lr:1.0000e-05
2023-04-02 13:28:24,989 			Learning rate: weights:   1.000e-05    
2023-04-02 13:28:24,989 			Last test performance: 99.49%
2023-04-02 13:28:24,989 ----------------
2023-04-02 13:28:30,704   84  =>  61   		Training 486 pattern with 100.00% 	Forward time: 	 5.61 sec
2023-04-02 13:28:30,704 			Loss:    7.090e-04    			Backward time: 	 0.09 sec 
2023-04-02 13:28:30,704 ADAM: Layer 0 -> dw_min:1.0000e+00  dw_max:1.0000e+00 lr:1.0000e-05
2023-04-02 13:28:30,704 ADAM: Layer 1 -> dw_min:9.9999e-01  dw_max:1.0000e+00 lr:1.0000e-05
2023-04-02 13:28:30,704 ADAM: Layer 2 -> dw_min:9.9999e-01  dw_max:1.0000e+00 lr:1.0000e-05
2023-04-02 13:28:30,704 ADAM: Layer 3 -> dw_min:9.9999e-01  dw_max:1.0000e+00 lr:1.0000e-05
2023-04-02 13:28:30,720 			Learning rate: weights:   1.000e-05    
2023-04-02 13:28:30,720 			Last test performance: 99.49%
2023-04-02 13:28:30,720 ----------------
2023-04-02 13:28:36,317   84  =>  62   		Training 486 pattern with 100.00% 	Forward time: 	 5.50 sec
2023-04-02 13:28:36,317 			Loss:    8.936e-05    			Backward time: 	 0.10 sec 
2023-04-02 13:28:36,317 ADAM: Layer 0 -> dw_min:1.0000e+00  dw_max:1.0000e+00 lr:1.0000e-05
2023-04-02 13:28:36,317 ADAM: Layer 1 -> dw_min:9.9999e-01  dw_max:1.0000e+00 lr:1.0000e-05
2023-04-02 13:28:36,317 ADAM: Layer 2 -> dw_min:9.9999e-01  dw_max:1.0000e+00 lr:1.0000e-05
2023-04-02 13:28:36,318 ADAM: Layer 3 -> dw_min:9.9999e-01  dw_max:1.0000e+00 lr:1.0000e-05
2023-04-02 13:28:36,411 			Learning rate: weights:   1.000e-05    
2023-04-02 13:28:36,411 			Last test performance: 99.49%
2023-04-02 13:28:36,411 ----------------
2023-04-02 13:28:42,112   84  =>  63   		Training 486 pattern with 100.00% 	Forward time: 	 5.60 sec
2023-04-02 13:28:42,112 			Loss:    3.460e-04    			Backward time: 	 0.10 sec 
2023-04-02 13:28:42,112 ADAM: Layer 0 -> dw_min:1.0000e+00  dw_max:1.0000e+00 lr:1.0000e-05
2023-04-02 13:28:42,112 ADAM: Layer 1 -> dw_min:9.9999e-01  dw_max:1.0000e+00 lr:1.0000e-05
2023-04-02 13:28:42,113 ADAM: Layer 2 -> dw_min:9.9999e-01  dw_max:1.0000e+00 lr:1.0000e-05
2023-04-02 13:28:42,113 ADAM: Layer 3 -> dw_min:9.9999e-01  dw_max:1.0000e+00 lr:1.0000e-05
2023-04-02 13:28:42,128 			Learning rate: weights:   1.000e-05    
2023-04-02 13:28:42,128 			Last test performance: 99.49%
2023-04-02 13:28:42,128 ----------------
2023-04-02 13:28:47,774   84  =>  64   		Training 486 pattern with 100.00% 	Forward time: 	 5.55 sec
2023-04-02 13:28:47,774 			Loss:    1.597e-03    			Backward time: 	 0.10 sec 
2023-04-02 13:28:47,775 ADAM: Layer 0 -> dw_min:1.0000e+00  dw_max:1.0000e+00 lr:1.0000e-05
2023-04-02 13:28:47,775 ADAM: Layer 1 -> dw_min:9.9999e-01  dw_max:1.0000e+00 lr:1.0000e-05
2023-04-02 13:28:47,775 ADAM: Layer 2 -> dw_min:9.9999e-01  dw_max:1.0000e+00 lr:1.0000e-05
2023-04-02 13:28:47,775 ADAM: Layer 3 -> dw_min:9.9999e-01  dw_max:1.0000e+00 lr:1.0000e-05
2023-04-02 13:28:47,845 			Learning rate: weights:   1.000e-05    
2023-04-02 13:28:47,845 			Last test performance: 99.49%
2023-04-02 13:28:47,845 ----------------
2023-04-02 13:28:53,555   84  =>  65   		Training 486 pattern with 100.00% 	Forward time: 	 5.61 sec
2023-04-02 13:28:53,555 			Loss:    1.531e-04    			Backward time: 	 0.09 sec 
2023-04-02 13:28:53,555 ADAM: Layer 0 -> dw_min:1.0000e+00  dw_max:1.0000e+00 lr:1.0000e-05
2023-04-02 13:28:53,556 ADAM: Layer 1 -> dw_min:9.9999e-01  dw_max:1.0000e+00 lr:1.0000e-05
2023-04-02 13:28:53,556 ADAM: Layer 2 -> dw_min:9.9999e-01  dw_max:1.0000e+00 lr:1.0000e-05
2023-04-02 13:28:53,556 ADAM: Layer 3 -> dw_min:9.9999e-01  dw_max:1.0000e+00 lr:1.0000e-05
2023-04-02 13:28:53,686 			Learning rate: weights:   1.000e-05    
2023-04-02 13:28:53,686 			Last test performance: 99.49%
2023-04-02 13:28:53,686 ----------------
2023-04-02 13:28:59,342   84  =>  66   		Training 486 pattern with 100.00% 	Forward time: 	 5.56 sec
2023-04-02 13:28:59,342 			Loss:    1.966e-03    			Backward time: 	 0.10 sec 
2023-04-02 13:28:59,342 ADAM: Layer 0 -> dw_min:1.0000e+00  dw_max:1.0000e+00 lr:1.0000e-05
2023-04-02 13:28:59,342 ADAM: Layer 1 -> dw_min:9.9999e-01  dw_max:1.0000e+00 lr:1.0000e-05
2023-04-02 13:28:59,343 ADAM: Layer 2 -> dw_min:9.9998e-01  dw_max:1.0000e+00 lr:1.0000e-05
2023-04-02 13:28:59,343 ADAM: Layer 3 -> dw_min:9.9999e-01  dw_max:1.0000e+00 lr:1.0000e-05
2023-04-02 13:28:59,423 			Learning rate: weights:   1.000e-05    
2023-04-02 13:28:59,423 			Last test performance: 99.49%
2023-04-02 13:28:59,423 ----------------
2023-04-02 13:29:05,145   84  =>  67   		Training 486 pattern with 100.00% 	Forward time: 	 5.62 sec
2023-04-02 13:29:05,145 			Loss:    5.246e-04    			Backward time: 	 0.10 sec 
2023-04-02 13:29:05,145 ADAM: Layer 0 -> dw_min:1.0000e+00  dw_max:1.0000e+00 lr:1.0000e-05
2023-04-02 13:29:05,145 ADAM: Layer 1 -> dw_min:9.9999e-01  dw_max:1.0000e+00 lr:1.0000e-05
2023-04-02 13:29:05,145 ADAM: Layer 2 -> dw_min:9.9998e-01  dw_max:1.0000e+00 lr:1.0000e-05
2023-04-02 13:29:05,145 ADAM: Layer 3 -> dw_min:9.9999e-01  dw_max:1.0000e+00 lr:1.0000e-05
2023-04-02 13:29:05,202 			Learning rate: weights:   1.000e-05    
2023-04-02 13:29:05,202 			Last test performance: 99.49%
2023-04-02 13:29:05,202 ----------------
2023-04-02 13:29:10,864   84  =>  68   		Training 486 pattern with 100.00% 	Forward time: 	 5.56 sec
2023-04-02 13:29:10,864 			Loss:    8.629e-04    			Backward time: 	 0.09 sec 
2023-04-02 13:29:10,864 ADAM: Layer 0 -> dw_min:1.0000e+00  dw_max:1.0000e+00 lr:1.0000e-05
2023-04-02 13:29:10,864 ADAM: Layer 1 -> dw_min:9.9999e-01  dw_max:1.0000e+00 lr:1.0000e-05
2023-04-02 13:29:10,865 ADAM: Layer 2 -> dw_min:9.9999e-01  dw_max:1.0000e+00 lr:1.0000e-05
2023-04-02 13:29:10,865 ADAM: Layer 3 -> dw_min:9.9999e-01  dw_max:1.0000e+00 lr:1.0000e-05
2023-04-02 13:29:10,940 			Learning rate: weights:   1.000e-05    
2023-04-02 13:29:10,940 			Last test performance: 99.49%
2023-04-02 13:29:10,940 ----------------
2023-04-02 13:29:16,631   84  =>  69   		Training 486 pattern with 100.00% 	Forward time: 	 5.59 sec
2023-04-02 13:29:16,631 			Loss:    2.595e-03    			Backward time: 	 0.10 sec 
2023-04-02 13:29:16,631 ADAM: Layer 0 -> dw_min:1.0000e+00  dw_max:1.0000e+00 lr:1.0000e-05
2023-04-02 13:29:16,631 ADAM: Layer 1 -> dw_min:9.9999e-01  dw_max:1.0000e+00 lr:1.0000e-05
2023-04-02 13:29:16,632 ADAM: Layer 2 -> dw_min:9.9998e-01  dw_max:1.0000e+00 lr:1.0000e-05
2023-04-02 13:29:16,632 ADAM: Layer 3 -> dw_min:9.9999e-01  dw_max:1.0000e+00 lr:1.0000e-05
2023-04-02 13:29:16,649 			Learning rate: weights:   1.000e-05    
2023-04-02 13:29:16,649 			Last test performance: 99.49%
2023-04-02 13:29:16,649 ----------------
2023-04-02 13:29:22,299   84  =>  70   		Training 486 pattern with 99.79% 	Forward time: 	 5.55 sec
2023-04-02 13:29:22,299 			Loss:    2.630e-03    			Backward time: 	 0.09 sec 
2023-04-02 13:29:22,299 ADAM: Layer 0 -> dw_min:1.0000e+00  dw_max:1.0000e+00 lr:1.0000e-05
2023-04-02 13:29:22,299 ADAM: Layer 1 -> dw_min:9.9999e-01  dw_max:1.0000e+00 lr:1.0000e-05
2023-04-02 13:29:22,299 ADAM: Layer 2 -> dw_min:9.9998e-01  dw_max:1.0000e+00 lr:1.0000e-05
2023-04-02 13:29:22,299 ADAM: Layer 3 -> dw_min:9.9999e-01  dw_max:1.0000e+00 lr:1.0000e-05
2023-04-02 13:29:22,315 			Learning rate: weights:   1.000e-05    
2023-04-02 13:29:22,315 			Last test performance: 99.49%
2023-04-02 13:29:22,315 ----------------
2023-04-02 13:29:27,913   84  =>  71   		Training 486 pattern with 100.00% 	Forward time: 	 5.50 sec
2023-04-02 13:29:27,913 			Loss:    2.791e-04    			Backward time: 	 0.10 sec 
2023-04-02 13:29:27,913 ADAM: Layer 0 -> dw_min:1.0000e+00  dw_max:1.0000e+00 lr:1.0000e-05
2023-04-02 13:29:27,913 ADAM: Layer 1 -> dw_min:9.9999e-01  dw_max:1.0000e+00 lr:1.0000e-05
2023-04-02 13:29:27,913 ADAM: Layer 2 -> dw_min:9.9999e-01  dw_max:1.0000e+00 lr:1.0000e-05
2023-04-02 13:29:27,914 ADAM: Layer 3 -> dw_min:9.9999e-01  dw_max:1.0000e+00 lr:1.0000e-05
2023-04-02 13:29:27,970 			Learning rate: weights:   1.000e-05    
2023-04-02 13:29:27,970 			Last test performance: 99.49%
2023-04-02 13:29:27,970 ----------------
2023-04-02 13:29:33,563   84  =>  72   		Training 486 pattern with 100.00% 	Forward time: 	 5.49 sec
2023-04-02 13:29:33,563 			Loss:    7.810e-04    			Backward time: 	 0.10 sec 
2023-04-02 13:29:33,564 ADAM: Layer 0 -> dw_min:1.0000e+00  dw_max:1.0000e+00 lr:1.0000e-05
2023-04-02 13:29:33,564 ADAM: Layer 1 -> dw_min:9.9999e-01  dw_max:1.0000e+00 lr:1.0000e-05
2023-04-02 13:29:33,564 ADAM: Layer 2 -> dw_min:9.9999e-01  dw_max:1.0000e+00 lr:1.0000e-05
2023-04-02 13:29:33,564 ADAM: Layer 3 -> dw_min:9.9999e-01  dw_max:1.0000e+00 lr:1.0000e-05
2023-04-02 13:29:33,579 			Learning rate: weights:   1.000e-05    
2023-04-02 13:29:33,579 			Last test performance: 99.49%
2023-04-02 13:29:33,579 ----------------
2023-04-02 13:29:39,415   84  =>  73   		Training 486 pattern with 99.79% 	Forward time: 	 5.73 sec
2023-04-02 13:29:39,415 			Loss:    3.138e-03    			Backward time: 	 0.10 sec 
2023-04-02 13:29:39,415 ADAM: Layer 0 -> dw_min:1.0000e+00  dw_max:1.0000e+00 lr:1.0000e-05
2023-04-02 13:29:39,415 ADAM: Layer 1 -> dw_min:9.9999e-01  dw_max:1.0000e+00 lr:1.0000e-05
2023-04-02 13:29:39,415 ADAM: Layer 2 -> dw_min:9.9998e-01  dw_max:1.0000e+00 lr:1.0000e-05
2023-04-02 13:29:39,416 ADAM: Layer 3 -> dw_min:9.9999e-01  dw_max:1.0000e+00 lr:1.0000e-05
2023-04-02 13:29:39,430 			Learning rate: weights:   1.000e-05    
2023-04-02 13:29:39,430 			Last test performance: 99.49%
2023-04-02 13:29:39,430 ----------------
2023-04-02 13:29:45,076   84  =>  74   		Training 486 pattern with 100.00% 	Forward time: 	 5.54 sec
2023-04-02 13:29:45,076 			Loss:    2.572e-04    			Backward time: 	 0.09 sec 
2023-04-02 13:29:45,076 ADAM: Layer 0 -> dw_min:1.0000e+00  dw_max:1.0000e+00 lr:1.0000e-05
2023-04-02 13:29:45,076 ADAM: Layer 1 -> dw_min:9.9999e-01  dw_max:1.0000e+00 lr:1.0000e-05
2023-04-02 13:29:45,076 ADAM: Layer 2 -> dw_min:9.9999e-01  dw_max:1.0000e+00 lr:1.0000e-05
2023-04-02 13:29:45,076 ADAM: Layer 3 -> dw_min:9.9999e-01  dw_max:1.0000e+00 lr:1.0000e-05
2023-04-02 13:29:45,105 			Learning rate: weights:   1.000e-05    
2023-04-02 13:29:45,105 			Last test performance: 99.49%
2023-04-02 13:29:45,105 ----------------
2023-04-02 13:29:50,846   84  =>  75   		Training 486 pattern with 100.00% 	Forward time: 	 5.64 sec
2023-04-02 13:29:50,846 			Loss:    9.751e-04    			Backward time: 	 0.10 sec 
2023-04-02 13:29:50,847 ADAM: Layer 0 -> dw_min:1.0000e+00  dw_max:1.0000e+00 lr:1.0000e-05
2023-04-02 13:29:50,847 ADAM: Layer 1 -> dw_min:9.9999e-01  dw_max:1.0000e+00 lr:1.0000e-05
2023-04-02 13:29:50,847 ADAM: Layer 2 -> dw_min:9.9999e-01  dw_max:1.0000e+00 lr:1.0000e-05
2023-04-02 13:29:50,847 ADAM: Layer 3 -> dw_min:9.9999e-01  dw_max:1.0000e+00 lr:1.0000e-05
2023-04-02 13:29:50,919 			Learning rate: weights:   1.000e-05    
2023-04-02 13:29:50,919 			Last test performance: 99.49%
2023-04-02 13:29:50,919 ----------------
2023-04-02 13:29:56,699   84  =>  76   		Training 486 pattern with 99.79% 	Forward time: 	 5.68 sec
2023-04-02 13:29:56,699 			Loss:    2.394e-03    			Backward time: 	 0.10 sec 
2023-04-02 13:29:56,699 ADAM: Layer 0 -> dw_min:1.0000e+00  dw_max:1.0000e+00 lr:1.0000e-05
2023-04-02 13:29:56,699 ADAM: Layer 1 -> dw_min:9.9999e-01  dw_max:1.0000e+00 lr:1.0000e-05
2023-04-02 13:29:56,699 ADAM: Layer 2 -> dw_min:9.9999e-01  dw_max:1.0000e+00 lr:1.0000e-05
2023-04-02 13:29:56,699 ADAM: Layer 3 -> dw_min:9.9999e-01  dw_max:1.0000e+00 lr:1.0000e-05
2023-04-02 13:29:56,758 			Learning rate: weights:   1.000e-05    
2023-04-02 13:29:56,758 			Last test performance: 99.49%
2023-04-02 13:29:56,758 ----------------
2023-04-02 13:30:02,457   84  =>  77   		Training 486 pattern with 99.79% 	Forward time: 	 5.60 sec
2023-04-02 13:30:02,457 			Loss:    6.214e-03    			Backward time: 	 0.10 sec 
2023-04-02 13:30:02,457 ADAM: Layer 0 -> dw_min:1.0000e+00  dw_max:1.0000e+00 lr:1.0000e-05
2023-04-02 13:30:02,458 ADAM: Layer 1 -> dw_min:9.9999e-01  dw_max:1.0000e+00 lr:1.0000e-05
2023-04-02 13:30:02,458 ADAM: Layer 2 -> dw_min:9.9998e-01  dw_max:1.0000e+00 lr:1.0000e-05
2023-04-02 13:30:02,458 ADAM: Layer 3 -> dw_min:9.9998e-01  dw_max:1.0000e+00 lr:1.0000e-05
2023-04-02 13:30:02,517 			Learning rate: weights:   1.000e-05    
2023-04-02 13:30:02,517 			Last test performance: 99.49%
2023-04-02 13:30:02,517 ----------------
2023-04-02 13:30:08,209   84  =>  78   		Training 486 pattern with 100.00% 	Forward time: 	 5.59 sec
2023-04-02 13:30:08,209 			Loss:    1.190e-03    			Backward time: 	 0.10 sec 
2023-04-02 13:30:08,209 ADAM: Layer 0 -> dw_min:1.0000e+00  dw_max:1.0000e+00 lr:1.0000e-05
2023-04-02 13:30:08,209 ADAM: Layer 1 -> dw_min:9.9999e-01  dw_max:1.0000e+00 lr:1.0000e-05
2023-04-02 13:30:08,209 ADAM: Layer 2 -> dw_min:9.9999e-01  dw_max:1.0000e+00 lr:1.0000e-05
2023-04-02 13:30:08,210 ADAM: Layer 3 -> dw_min:9.9999e-01  dw_max:1.0000e+00 lr:1.0000e-05
2023-04-02 13:30:08,228 			Learning rate: weights:   1.000e-05    
2023-04-02 13:30:08,228 			Last test performance: 99.49%
2023-04-02 13:30:08,228 ----------------
2023-04-02 13:30:13,844   84  =>  79   		Training 486 pattern with 100.00% 	Forward time: 	 5.52 sec
2023-04-02 13:30:13,844 			Loss:    4.797e-04    			Backward time: 	 0.10 sec 
2023-04-02 13:30:13,845 ADAM: Layer 0 -> dw_min:1.0000e+00  dw_max:1.0000e+00 lr:1.0000e-05
2023-04-02 13:30:13,845 ADAM: Layer 1 -> dw_min:9.9999e-01  dw_max:1.0000e+00 lr:1.0000e-05
2023-04-02 13:30:13,845 ADAM: Layer 2 -> dw_min:9.9999e-01  dw_max:1.0000e+00 lr:1.0000e-05
2023-04-02 13:30:13,845 ADAM: Layer 3 -> dw_min:9.9999e-01  dw_max:1.0000e+00 lr:1.0000e-05
2023-04-02 13:30:13,916 			Learning rate: weights:   1.000e-05    
2023-04-02 13:30:13,917 			Last test performance: 99.49%
2023-04-02 13:30:13,917 ----------------
2023-04-02 13:30:19,638   84  =>  80   		Training 486 pattern with 100.00% 	Forward time: 	 5.62 sec
2023-04-02 13:30:19,638 			Loss:    1.302e-04    			Backward time: 	 0.09 sec 
2023-04-02 13:30:19,639 ADAM: Layer 0 -> dw_min:1.0000e+00  dw_max:1.0000e+00 lr:1.0000e-05
2023-04-02 13:30:19,639 ADAM: Layer 1 -> dw_min:9.9999e-01  dw_max:1.0000e+00 lr:1.0000e-05
2023-04-02 13:30:19,639 ADAM: Layer 2 -> dw_min:9.9999e-01  dw_max:1.0000e+00 lr:1.0000e-05
2023-04-02 13:30:19,639 ADAM: Layer 3 -> dw_min:9.9999e-01  dw_max:1.0000e+00 lr:1.0000e-05
2023-04-02 13:30:19,654 			Learning rate: weights:   1.000e-05    
2023-04-02 13:30:19,654 			Last test performance: 99.49%
2023-04-02 13:30:19,654 ----------------
2023-04-02 13:30:25,286   84  =>  81   		Training 486 pattern with 100.00% 	Forward time: 	 5.53 sec
2023-04-02 13:30:25,286 			Loss:    8.296e-04    			Backward time: 	 0.10 sec 
2023-04-02 13:30:25,287 ADAM: Layer 0 -> dw_min:1.0000e+00  dw_max:1.0000e+00 lr:1.0000e-05
2023-04-02 13:30:25,287 ADAM: Layer 1 -> dw_min:9.9999e-01  dw_max:1.0000e+00 lr:1.0000e-05
2023-04-02 13:30:25,287 ADAM: Layer 2 -> dw_min:9.9999e-01  dw_max:1.0000e+00 lr:1.0000e-05
2023-04-02 13:30:25,287 ADAM: Layer 3 -> dw_min:9.9999e-01  dw_max:1.0000e+00 lr:1.0000e-05
2023-04-02 13:30:25,343 			Learning rate: weights:   1.000e-05    
2023-04-02 13:30:25,343 			Last test performance: 99.49%
2023-04-02 13:30:25,343 ----------------
2023-04-02 13:30:30,951   84  =>  82   		Training 486 pattern with 100.00% 	Forward time: 	 5.51 sec
2023-04-02 13:30:30,951 			Loss:    8.704e-04    			Backward time: 	 0.09 sec 
2023-04-02 13:30:30,951 ADAM: Layer 0 -> dw_min:1.0000e+00  dw_max:1.0000e+00 lr:1.0000e-05
2023-04-02 13:30:30,951 ADAM: Layer 1 -> dw_min:9.9999e-01  dw_max:1.0000e+00 lr:1.0000e-05
2023-04-02 13:30:30,951 ADAM: Layer 2 -> dw_min:9.9999e-01  dw_max:1.0000e+00 lr:1.0000e-05
2023-04-02 13:30:30,951 ADAM: Layer 3 -> dw_min:9.9999e-01  dw_max:1.0000e+00 lr:1.0000e-05
2023-04-02 13:30:31,017 			Learning rate: weights:   1.000e-05    
2023-04-02 13:30:31,017 			Last test performance: 99.49%
2023-04-02 13:30:31,017 ----------------
2023-04-02 13:30:36,774   84  =>  83   		Training 486 pattern with 100.00% 	Forward time: 	 5.66 sec
2023-04-02 13:30:36,774 			Loss:    3.420e-04    			Backward time: 	 0.10 sec 
2023-04-02 13:30:36,775 ADAM: Layer 0 -> dw_min:1.0000e+00  dw_max:1.0000e+00 lr:1.0000e-05
2023-04-02 13:30:36,775 ADAM: Layer 1 -> dw_min:9.9999e-01  dw_max:1.0000e+00 lr:1.0000e-05
2023-04-02 13:30:36,775 ADAM: Layer 2 -> dw_min:9.9999e-01  dw_max:1.0000e+00 lr:1.0000e-05
2023-04-02 13:30:36,775 ADAM: Layer 3 -> dw_min:9.9999e-01  dw_max:1.0000e+00 lr:1.0000e-05
2023-04-02 13:30:36,819 			Learning rate: weights:   1.000e-05    
2023-04-02 13:30:36,819 			Last test performance: 99.49%
2023-04-02 13:30:36,819 ----------------
2023-04-02 13:30:42,443   84  =>  84   		Training 486 pattern with 99.79% 	Forward time: 	 5.52 sec
2023-04-02 13:30:42,443 			Loss:    1.487e-03    			Backward time: 	 0.10 sec 
2023-04-02 13:30:42,443 ADAM: Layer 0 -> dw_min:1.0000e+00  dw_max:1.0000e+00 lr:1.0000e-05
2023-04-02 13:30:42,443 ADAM: Layer 1 -> dw_min:9.9999e-01  dw_max:1.0000e+00 lr:1.0000e-05
2023-04-02 13:30:42,443 ADAM: Layer 2 -> dw_min:9.9999e-01  dw_max:1.0000e+00 lr:1.0000e-05
2023-04-02 13:30:42,443 ADAM: Layer 3 -> dw_min:9.9999e-01  dw_max:1.0000e+00 lr:1.0000e-05
2023-04-02 13:30:42,472 			Learning rate: weights:   1.000e-05    
2023-04-02 13:30:42,472 			Last test performance: 99.49%
2023-04-02 13:30:42,472 ----------------
2023-04-02 13:30:48,124   84  =>  85   		Training 486 pattern with 100.00% 	Forward time: 	 5.55 sec
2023-04-02 13:30:48,125 			Loss:    8.947e-04    			Backward time: 	 0.10 sec 
2023-04-02 13:30:48,125 ADAM: Layer 0 -> dw_min:1.0000e+00  dw_max:1.0000e+00 lr:1.0000e-05
2023-04-02 13:30:48,125 ADAM: Layer 1 -> dw_min:9.9999e-01  dw_max:1.0000e+00 lr:1.0000e-05
2023-04-02 13:30:48,125 ADAM: Layer 2 -> dw_min:9.9999e-01  dw_max:1.0000e+00 lr:1.0000e-05
2023-04-02 13:30:48,125 ADAM: Layer 3 -> dw_min:9.9999e-01  dw_max:1.0000e+00 lr:1.0000e-05
2023-04-02 13:30:48,140 			Learning rate: weights:   1.000e-05    
2023-04-02 13:30:48,140 			Last test performance: 99.49%
2023-04-02 13:30:48,140 ----------------
2023-04-02 13:30:53,760   84  =>  86   		Training 486 pattern with 100.00% 	Forward time: 	 5.52 sec
2023-04-02 13:30:53,760 			Loss:    1.707e-03    			Backward time: 	 0.10 sec 
2023-04-02 13:30:53,761 ADAM: Layer 0 -> dw_min:1.0000e+00  dw_max:1.0000e+00 lr:1.0000e-05
2023-04-02 13:30:53,761 ADAM: Layer 1 -> dw_min:9.9999e-01  dw_max:1.0000e+00 lr:1.0000e-05
2023-04-02 13:30:53,761 ADAM: Layer 2 -> dw_min:9.9999e-01  dw_max:1.0000e+00 lr:1.0000e-05
2023-04-02 13:30:53,761 ADAM: Layer 3 -> dw_min:9.9999e-01  dw_max:1.0000e+00 lr:1.0000e-05
2023-04-02 13:30:53,786 			Learning rate: weights:   1.000e-05    
2023-04-02 13:30:53,786 			Last test performance: 99.49%
2023-04-02 13:30:53,786 ----------------
2023-04-02 13:30:59,487   84  =>  87   		Training 486 pattern with 100.00% 	Forward time: 	 5.60 sec
2023-04-02 13:30:59,487 			Loss:    4.835e-04    			Backward time: 	 0.10 sec 
2023-04-02 13:30:59,488 ADAM: Layer 0 -> dw_min:1.0000e+00  dw_max:1.0000e+00 lr:1.0000e-05
2023-04-02 13:30:59,488 ADAM: Layer 1 -> dw_min:9.9999e-01  dw_max:1.0000e+00 lr:1.0000e-05
2023-04-02 13:30:59,488 ADAM: Layer 2 -> dw_min:9.9999e-01  dw_max:1.0000e+00 lr:1.0000e-05
2023-04-02 13:30:59,488 ADAM: Layer 3 -> dw_min:9.9999e-01  dw_max:1.0000e+00 lr:1.0000e-05
2023-04-02 13:30:59,548 			Learning rate: weights:   1.000e-05    
2023-04-02 13:30:59,548 			Last test performance: 99.49%
2023-04-02 13:30:59,548 ----------------
2023-04-02 13:31:05,234   84  =>  88   		Training 486 pattern with 100.00% 	Forward time: 	 5.59 sec
2023-04-02 13:31:05,234 			Loss:    3.912e-04    			Backward time: 	 0.10 sec 
2023-04-02 13:31:05,234 ADAM: Layer 0 -> dw_min:1.0000e+00  dw_max:1.0000e+00 lr:1.0000e-05
2023-04-02 13:31:05,234 ADAM: Layer 1 -> dw_min:9.9999e-01  dw_max:1.0000e+00 lr:1.0000e-05
2023-04-02 13:31:05,234 ADAM: Layer 2 -> dw_min:9.9999e-01  dw_max:1.0000e+00 lr:1.0000e-05
2023-04-02 13:31:05,234 ADAM: Layer 3 -> dw_min:1.0000e+00  dw_max:1.0000e+00 lr:1.0000e-05
2023-04-02 13:31:05,252 			Learning rate: weights:   1.000e-05    
2023-04-02 13:31:05,252 			Last test performance: 99.49%
2023-04-02 13:31:05,252 ----------------
2023-04-02 13:31:10,896   84  =>  89   		Training 486 pattern with 100.00% 	Forward time: 	 5.54 sec
2023-04-02 13:31:10,896 			Loss:    2.886e-04    			Backward time: 	 0.10 sec 
2023-04-02 13:31:10,897 ADAM: Layer 0 -> dw_min:1.0000e+00  dw_max:1.0000e+00 lr:1.0000e-05
2023-04-02 13:31:10,897 ADAM: Layer 1 -> dw_min:9.9999e-01  dw_max:1.0000e+00 lr:1.0000e-05
2023-04-02 13:31:10,897 ADAM: Layer 2 -> dw_min:9.9999e-01  dw_max:1.0000e+00 lr:1.0000e-05
2023-04-02 13:31:10,897 ADAM: Layer 3 -> dw_min:1.0000e+00  dw_max:1.0000e+00 lr:1.0000e-05
2023-04-02 13:31:10,986 			Learning rate: weights:   1.000e-05    
2023-04-02 13:31:10,986 			Last test performance: 99.49%
2023-04-02 13:31:10,986 ----------------
2023-04-02 13:31:16,622   84  =>  90   		Training 486 pattern with 100.00% 	Forward time: 	 5.54 sec
2023-04-02 13:31:16,622 			Loss:    1.990e-04    			Backward time: 	 0.10 sec 
2023-04-02 13:31:16,622 ADAM: Layer 0 -> dw_min:1.0000e+00  dw_max:1.0000e+00 lr:1.0000e-05
2023-04-02 13:31:16,623 ADAM: Layer 1 -> dw_min:9.9999e-01  dw_max:1.0000e+00 lr:1.0000e-05
2023-04-02 13:31:16,623 ADAM: Layer 2 -> dw_min:9.9999e-01  dw_max:1.0000e+00 lr:1.0000e-05
2023-04-02 13:31:16,623 ADAM: Layer 3 -> dw_min:1.0000e+00  dw_max:1.0000e+00 lr:1.0000e-05
2023-04-02 13:31:16,639 			Learning rate: weights:   1.000e-05    
2023-04-02 13:31:16,639 			Last test performance: 99.49%
2023-04-02 13:31:16,639 ----------------
2023-04-02 13:31:22,360   84  =>  91   		Training 486 pattern with 100.00% 	Forward time: 	 5.62 sec
2023-04-02 13:31:22,360 			Loss:    7.137e-04    			Backward time: 	 0.09 sec 
2023-04-02 13:31:22,361 ADAM: Layer 0 -> dw_min:1.0000e+00  dw_max:1.0000e+00 lr:1.0000e-05
2023-04-02 13:31:22,361 ADAM: Layer 1 -> dw_min:9.9999e-01  dw_max:1.0000e+00 lr:1.0000e-05
2023-04-02 13:31:22,361 ADAM: Layer 2 -> dw_min:9.9999e-01  dw_max:1.0000e+00 lr:1.0000e-05
2023-04-02 13:31:22,361 ADAM: Layer 3 -> dw_min:1.0000e+00  dw_max:1.0000e+00 lr:1.0000e-05
2023-04-02 13:31:22,432 			Learning rate: weights:   1.000e-05    
2023-04-02 13:31:22,432 			Last test performance: 99.49%
2023-04-02 13:31:22,432 ----------------
2023-04-02 13:31:28,092   84  =>  92   		Training 486 pattern with 100.00% 	Forward time: 	 5.56 sec
2023-04-02 13:31:28,092 			Loss:    1.199e-03    			Backward time: 	 0.10 sec 
2023-04-02 13:31:28,092 ADAM: Layer 0 -> dw_min:1.0000e+00  dw_max:1.0000e+00 lr:1.0000e-05
2023-04-02 13:31:28,092 ADAM: Layer 1 -> dw_min:9.9999e-01  dw_max:1.0000e+00 lr:1.0000e-05
2023-04-02 13:31:28,092 ADAM: Layer 2 -> dw_min:9.9999e-01  dw_max:1.0000e+00 lr:1.0000e-05
2023-04-02 13:31:28,093 ADAM: Layer 3 -> dw_min:1.0000e+00  dw_max:1.0000e+00 lr:1.0000e-05
2023-04-02 13:31:28,170 			Learning rate: weights:   1.000e-05    
2023-04-02 13:31:28,170 			Last test performance: 99.49%
2023-04-02 13:31:28,170 ----------------
2023-04-02 13:31:33,829   84  =>  93   		Training 486 pattern with 100.00% 	Forward time: 	 5.56 sec
2023-04-02 13:31:33,830 			Loss:    1.291e-03    			Backward time: 	 0.10 sec 
2023-04-02 13:31:33,830 ADAM: Layer 0 -> dw_min:1.0000e+00  dw_max:1.0000e+00 lr:1.0000e-05
2023-04-02 13:31:33,830 ADAM: Layer 1 -> dw_min:9.9999e-01  dw_max:1.0000e+00 lr:1.0000e-05
2023-04-02 13:31:33,830 ADAM: Layer 2 -> dw_min:9.9998e-01  dw_max:1.0000e+00 lr:1.0000e-05
2023-04-02 13:31:33,830 ADAM: Layer 3 -> dw_min:1.0000e+00  dw_max:1.0000e+00 lr:1.0000e-05
2023-04-02 13:31:33,886 			Learning rate: weights:   1.000e-05    
2023-04-02 13:31:33,886 			Last test performance: 99.49%
2023-04-02 13:31:33,886 ----------------
2023-04-02 13:31:39,428   84  =>  94   		Training 486 pattern with 100.00% 	Forward time: 	 5.44 sec
2023-04-02 13:31:39,428 			Loss:    1.087e-04    			Backward time: 	 0.09 sec 
2023-04-02 13:31:39,428 ADAM: Layer 0 -> dw_min:1.0000e+00  dw_max:1.0000e+00 lr:1.0000e-05
2023-04-02 13:31:39,428 ADAM: Layer 1 -> dw_min:9.9999e-01  dw_max:1.0000e+00 lr:1.0000e-05
2023-04-02 13:31:39,428 ADAM: Layer 2 -> dw_min:9.9999e-01  dw_max:1.0000e+00 lr:1.0000e-05
2023-04-02 13:31:39,428 ADAM: Layer 3 -> dw_min:1.0000e+00  dw_max:1.0000e+00 lr:1.0000e-05
2023-04-02 13:31:39,485 			Learning rate: weights:   1.000e-05    
2023-04-02 13:31:39,485 			Last test performance: 99.49%
2023-04-02 13:31:39,485 ----------------
2023-04-02 13:31:45,132   84  =>  95   		Training 486 pattern with 100.00% 	Forward time: 	 5.55 sec
2023-04-02 13:31:45,132 			Loss:    1.021e-03    			Backward time: 	 0.10 sec 
2023-04-02 13:31:45,132 ADAM: Layer 0 -> dw_min:1.0000e+00  dw_max:1.0000e+00 lr:1.0000e-05
2023-04-02 13:31:45,132 ADAM: Layer 1 -> dw_min:9.9999e-01  dw_max:1.0000e+00 lr:1.0000e-05
2023-04-02 13:31:45,132 ADAM: Layer 2 -> dw_min:9.9999e-01  dw_max:1.0000e+00 lr:1.0000e-05
2023-04-02 13:31:45,132 ADAM: Layer 3 -> dw_min:1.0000e+00  dw_max:1.0000e+00 lr:1.0000e-05
2023-04-02 13:31:45,147 			Learning rate: weights:   1.000e-05    
2023-04-02 13:31:45,147 			Last test performance: 99.49%
2023-04-02 13:31:45,147 ----------------
2023-04-02 13:31:50,837   84  =>  96   		Training 486 pattern with 100.00% 	Forward time: 	 5.59 sec
2023-04-02 13:31:50,837 			Loss:    2.616e-04    			Backward time: 	 0.10 sec 
2023-04-02 13:31:50,837 ADAM: Layer 0 -> dw_min:1.0000e+00  dw_max:1.0000e+00 lr:1.0000e-05
2023-04-02 13:31:50,837 ADAM: Layer 1 -> dw_min:9.9999e-01  dw_max:1.0000e+00 lr:1.0000e-05
2023-04-02 13:31:50,837 ADAM: Layer 2 -> dw_min:9.9999e-01  dw_max:1.0000e+00 lr:1.0000e-05
2023-04-02 13:31:50,837 ADAM: Layer 3 -> dw_min:1.0000e+00  dw_max:1.0000e+00 lr:1.0000e-05
2023-04-02 13:31:50,990 			Learning rate: weights:   1.000e-05    
2023-04-02 13:31:50,990 			Last test performance: 99.49%
2023-04-02 13:31:50,990 ----------------
2023-04-02 13:31:56,669   84  =>  97   		Training 486 pattern with 100.00% 	Forward time: 	 5.58 sec
2023-04-02 13:31:56,670 			Loss:    5.815e-04    			Backward time: 	 0.10 sec 
2023-04-02 13:31:56,670 ADAM: Layer 0 -> dw_min:1.0000e+00  dw_max:1.0000e+00 lr:1.0000e-05
2023-04-02 13:31:56,670 ADAM: Layer 1 -> dw_min:9.9999e-01  dw_max:1.0000e+00 lr:1.0000e-05
2023-04-02 13:31:56,670 ADAM: Layer 2 -> dw_min:9.9999e-01  dw_max:1.0000e+00 lr:1.0000e-05
2023-04-02 13:31:56,670 ADAM: Layer 3 -> dw_min:1.0000e+00  dw_max:1.0000e+00 lr:1.0000e-05
2023-04-02 13:31:56,730 			Learning rate: weights:   1.000e-05    
2023-04-02 13:31:56,730 			Last test performance: 99.49%
2023-04-02 13:31:56,730 ----------------
2023-04-02 13:32:02,385   84  =>  98   		Training 486 pattern with 100.00% 	Forward time: 	 5.55 sec
2023-04-02 13:32:02,385 			Loss:    5.439e-04    			Backward time: 	 0.10 sec 
2023-04-02 13:32:02,386 ADAM: Layer 0 -> dw_min:1.0000e+00  dw_max:1.0000e+00 lr:1.0000e-05
2023-04-02 13:32:02,386 ADAM: Layer 1 -> dw_min:9.9999e-01  dw_max:1.0000e+00 lr:1.0000e-05
2023-04-02 13:32:02,386 ADAM: Layer 2 -> dw_min:9.9999e-01  dw_max:1.0000e+00 lr:1.0000e-05
2023-04-02 13:32:02,386 ADAM: Layer 3 -> dw_min:9.9999e-01  dw_max:1.0000e+00 lr:1.0000e-05
2023-04-02 13:32:02,444 			Learning rate: weights:   1.000e-05    
2023-04-02 13:32:02,444 			Last test performance: 99.49%
2023-04-02 13:32:02,444 ----------------
2023-04-02 13:32:08,103   84  =>  99   		Training 486 pattern with 100.00% 	Forward time: 	 5.56 sec
2023-04-02 13:32:08,103 			Loss:    2.569e-04    			Backward time: 	 0.09 sec 
2023-04-02 13:32:08,103 ADAM: Layer 0 -> dw_min:1.0000e+00  dw_max:1.0000e+00 lr:1.0000e-05
2023-04-02 13:32:08,103 ADAM: Layer 1 -> dw_min:1.0000e+00  dw_max:1.0000e+00 lr:1.0000e-05
2023-04-02 13:32:08,103 ADAM: Layer 2 -> dw_min:9.9999e-01  dw_max:1.0000e+00 lr:1.0000e-05
2023-04-02 13:32:08,103 ADAM: Layer 3 -> dw_min:9.9999e-01  dw_max:1.0000e+00 lr:1.0000e-05
2023-04-02 13:32:08,120 			Learning rate: weights:   1.000e-05    
2023-04-02 13:32:08,120 			Last test performance: 99.49%
2023-04-02 13:32:08,120 ----------------
2023-04-02 13:32:13,720   84  => 100   		Training 486 pattern with 100.00% 	Forward time: 	 5.50 sec
2023-04-02 13:32:13,721 			Loss:    3.168e-04    			Backward time: 	 0.10 sec 
2023-04-02 13:32:13,721 ADAM: Layer 0 -> dw_min:1.0000e+00  dw_max:1.0000e+00 lr:1.0000e-05
2023-04-02 13:32:13,721 ADAM: Layer 1 -> dw_min:1.0000e+00  dw_max:1.0000e+00 lr:1.0000e-05
2023-04-02 13:32:13,721 ADAM: Layer 2 -> dw_min:9.9999e-01  dw_max:1.0000e+00 lr:1.0000e-05
2023-04-02 13:32:13,721 ADAM: Layer 3 -> dw_min:9.9999e-01  dw_max:1.0000e+00 lr:1.0000e-05
2023-04-02 13:32:13,746 			Learning rate: weights:   1.000e-05    
2023-04-02 13:32:13,746 			Last test performance: 99.49%
2023-04-02 13:32:13,746 ----------------
2023-04-02 13:32:19,453   84  => 101   		Training 486 pattern with 99.79% 	Forward time: 	 5.61 sec
2023-04-02 13:32:19,453 			Loss:    5.013e-03    			Backward time: 	 0.10 sec 
2023-04-02 13:32:19,454 ADAM: Layer 0 -> dw_min:1.0000e+00  dw_max:1.0000e+00 lr:1.0000e-05
2023-04-02 13:32:19,454 ADAM: Layer 1 -> dw_min:9.9999e-01  dw_max:1.0000e+00 lr:1.0000e-05
2023-04-02 13:32:19,454 ADAM: Layer 2 -> dw_min:9.9999e-01  dw_max:1.0000e+00 lr:1.0000e-05
2023-04-02 13:32:19,454 ADAM: Layer 3 -> dw_min:9.9999e-01  dw_max:1.0000e+00 lr:1.0000e-05
2023-04-02 13:32:19,525 			Learning rate: weights:   1.000e-05    
2023-04-02 13:32:19,525 			Last test performance: 99.49%
2023-04-02 13:32:19,525 ----------------
2023-04-02 13:32:25,224   84  => 102   		Training 486 pattern with 100.00% 	Forward time: 	 5.60 sec
2023-04-02 13:32:25,224 			Loss:    1.379e-04    			Backward time: 	 0.09 sec 
2023-04-02 13:32:25,225 ADAM: Layer 0 -> dw_min:1.0000e+00  dw_max:1.0000e+00 lr:1.0000e-05
2023-04-02 13:32:25,225 ADAM: Layer 1 -> dw_min:9.9999e-01  dw_max:1.0000e+00 lr:1.0000e-05
2023-04-02 13:32:25,225 ADAM: Layer 2 -> dw_min:9.9999e-01  dw_max:1.0000e+00 lr:1.0000e-05
2023-04-02 13:32:25,225 ADAM: Layer 3 -> dw_min:9.9999e-01  dw_max:1.0000e+00 lr:1.0000e-05
2023-04-02 13:32:25,241 			Learning rate: weights:   1.000e-05    
2023-04-02 13:32:25,241 			Last test performance: 99.49%
2023-04-02 13:32:25,241 ----------------
2023-04-02 13:32:30,849   84  => 103   		Training 486 pattern with 100.00% 	Forward time: 	 5.51 sec
2023-04-02 13:32:30,849 			Loss:    1.020e-03    			Backward time: 	 0.10 sec 
2023-04-02 13:32:30,849 ADAM: Layer 0 -> dw_min:1.0000e+00  dw_max:1.0000e+00 lr:1.0000e-05
2023-04-02 13:32:30,849 ADAM: Layer 1 -> dw_min:9.9999e-01  dw_max:1.0000e+00 lr:1.0000e-05
2023-04-02 13:32:30,849 ADAM: Layer 2 -> dw_min:9.9999e-01  dw_max:1.0000e+00 lr:1.0000e-05
2023-04-02 13:32:30,850 ADAM: Layer 3 -> dw_min:9.9999e-01  dw_max:1.0000e+00 lr:1.0000e-05
2023-04-02 13:32:30,870 			Learning rate: weights:   1.000e-05    
2023-04-02 13:32:30,870 			Last test performance: 99.49%
2023-04-02 13:32:30,870 ----------------
2023-04-02 13:32:36,517   84  => 104   		Training 486 pattern with 99.58% 	Forward time: 	 5.55 sec
2023-04-02 13:32:36,517 			Loss:    5.734e-03    			Backward time: 	 0.09 sec 
2023-04-02 13:32:36,517 ADAM: Layer 0 -> dw_min:1.0000e+00  dw_max:1.0000e+00 lr:1.0000e-05
2023-04-02 13:32:36,517 ADAM: Layer 1 -> dw_min:9.9999e-01  dw_max:1.0000e+00 lr:1.0000e-05
2023-04-02 13:32:36,517 ADAM: Layer 2 -> dw_min:9.9998e-01  dw_max:1.0000e+00 lr:1.0000e-05
2023-04-02 13:32:36,517 ADAM: Layer 3 -> dw_min:9.9999e-01  dw_max:1.0000e+00 lr:1.0000e-05
2023-04-02 13:32:36,533 			Learning rate: weights:   1.000e-05    
2023-04-02 13:32:36,533 			Last test performance: 99.49%
2023-04-02 13:32:36,533 ----------------
2023-04-02 13:32:42,179   84  => 105   		Training 486 pattern with 100.00% 	Forward time: 	 5.55 sec
2023-04-02 13:32:42,179 			Loss:    6.098e-04    			Backward time: 	 0.10 sec 
2023-04-02 13:32:42,179 ADAM: Layer 0 -> dw_min:1.0000e+00  dw_max:1.0000e+00 lr:1.0000e-05
2023-04-02 13:32:42,179 ADAM: Layer 1 -> dw_min:9.9999e-01  dw_max:1.0000e+00 lr:1.0000e-05
2023-04-02 13:32:42,179 ADAM: Layer 2 -> dw_min:9.9998e-01  dw_max:1.0000e+00 lr:1.0000e-05
2023-04-02 13:32:42,179 ADAM: Layer 3 -> dw_min:9.9999e-01  dw_max:1.0000e+00 lr:1.0000e-05
2023-04-02 13:32:42,194 			Learning rate: weights:   1.000e-05    
2023-04-02 13:32:42,194 			Last test performance: 99.49%
2023-04-02 13:32:42,194 ----------------
2023-04-02 13:32:47,929   84  => 106   		Training 486 pattern with 100.00% 	Forward time: 	 5.63 sec
2023-04-02 13:32:47,929 			Loss:    4.905e-04    			Backward time: 	 0.10 sec 
2023-04-02 13:32:47,929 ADAM: Layer 0 -> dw_min:1.0000e+00  dw_max:1.0000e+00 lr:1.0000e-05
2023-04-02 13:32:47,929 ADAM: Layer 1 -> dw_min:9.9999e-01  dw_max:1.0000e+00 lr:1.0000e-05
2023-04-02 13:32:47,929 ADAM: Layer 2 -> dw_min:9.9999e-01  dw_max:1.0000e+00 lr:1.0000e-05
2023-04-02 13:32:47,929 ADAM: Layer 3 -> dw_min:9.9999e-01  dw_max:1.0000e+00 lr:1.0000e-05
2023-04-02 13:32:48,020 			Learning rate: weights:   1.000e-05    
2023-04-02 13:32:48,020 			Last test performance: 99.49%
2023-04-02 13:32:48,020 ----------------
2023-04-02 13:32:53,646   84  => 107   		Training 486 pattern with 99.79% 	Forward time: 	 5.53 sec
2023-04-02 13:32:53,646 			Loss:    3.455e-03    			Backward time: 	 0.09 sec 
2023-04-02 13:32:53,646 ADAM: Layer 0 -> dw_min:1.0000e+00  dw_max:1.0000e+00 lr:1.0000e-05
2023-04-02 13:32:53,646 ADAM: Layer 1 -> dw_min:9.9999e-01  dw_max:1.0000e+00 lr:1.0000e-05
2023-04-02 13:32:53,647 ADAM: Layer 2 -> dw_min:9.9999e-01  dw_max:1.0000e+00 lr:1.0000e-05
2023-04-02 13:32:53,647 ADAM: Layer 3 -> dw_min:9.9999e-01  dw_max:1.0000e+00 lr:1.0000e-05
2023-04-02 13:32:53,667 			Learning rate: weights:   1.000e-05    
2023-04-02 13:32:53,668 			Last test performance: 99.49%
2023-04-02 13:32:53,668 ----------------
2023-04-02 13:32:59,265   84  => 108   		Training 486 pattern with 100.00% 	Forward time: 	 5.50 sec
2023-04-02 13:32:59,265 			Loss:    2.251e-03    			Backward time: 	 0.10 sec 
2023-04-02 13:32:59,265 ADAM: Layer 0 -> dw_min:1.0000e+00  dw_max:1.0000e+00 lr:1.0000e-05
2023-04-02 13:32:59,265 ADAM: Layer 1 -> dw_min:9.9999e-01  dw_max:1.0000e+00 lr:1.0000e-05
2023-04-02 13:32:59,265 ADAM: Layer 2 -> dw_min:9.9999e-01  dw_max:1.0000e+00 lr:1.0000e-05
2023-04-02 13:32:59,265 ADAM: Layer 3 -> dw_min:9.9999e-01  dw_max:1.0000e+00 lr:1.0000e-05
2023-04-02 13:32:59,360 			Learning rate: weights:   1.000e-05    
2023-04-02 13:32:59,360 			Last test performance: 99.49%
2023-04-02 13:32:59,360 ----------------
2023-04-02 13:33:04,967   84  => 109   		Training 486 pattern with 100.00% 	Forward time: 	 5.51 sec
2023-04-02 13:33:04,967 			Loss:    8.923e-04    			Backward time: 	 0.10 sec 
2023-04-02 13:33:04,968 ADAM: Layer 0 -> dw_min:1.0000e+00  dw_max:1.0000e+00 lr:1.0000e-05
2023-04-02 13:33:04,968 ADAM: Layer 1 -> dw_min:9.9999e-01  dw_max:1.0000e+00 lr:1.0000e-05
2023-04-02 13:33:04,968 ADAM: Layer 2 -> dw_min:9.9999e-01  dw_max:1.0000e+00 lr:1.0000e-05
2023-04-02 13:33:04,968 ADAM: Layer 3 -> dw_min:9.9999e-01  dw_max:1.0000e+00 lr:1.0000e-05
2023-04-02 13:33:05,024 			Learning rate: weights:   1.000e-05    
2023-04-02 13:33:05,024 			Last test performance: 99.49%
2023-04-02 13:33:05,024 ----------------
2023-04-02 13:33:10,668   84  => 110   		Training 486 pattern with 99.58% 	Forward time: 	 5.54 sec
2023-04-02 13:33:10,668 			Loss:    1.126e-02    			Backward time: 	 0.10 sec 
2023-04-02 13:33:10,669 ADAM: Layer 0 -> dw_min:1.0000e+00  dw_max:1.0000e+00 lr:1.0000e-05
2023-04-02 13:33:10,669 ADAM: Layer 1 -> dw_min:9.9999e-01  dw_max:1.0000e+00 lr:1.0000e-05
2023-04-02 13:33:10,669 ADAM: Layer 2 -> dw_min:9.9998e-01  dw_max:1.0000e+00 lr:1.0000e-05
2023-04-02 13:33:10,669 ADAM: Layer 3 -> dw_min:9.9999e-01  dw_max:1.0000e+00 lr:1.0000e-05
2023-04-02 13:33:10,718 			Learning rate: weights:   1.000e-05    
2023-04-02 13:33:10,718 			Last test performance: 99.49%
2023-04-02 13:33:10,718 ----------------
2023-04-02 13:33:16,366   84  => 111   		Training 486 pattern with 100.00% 	Forward time: 	 5.55 sec
2023-04-02 13:33:16,366 			Loss:    1.371e-03    			Backward time: 	 0.09 sec 
2023-04-02 13:33:16,366 ADAM: Layer 0 -> dw_min:1.0000e+00  dw_max:1.0000e+00 lr:1.0000e-05
2023-04-02 13:33:16,366 ADAM: Layer 1 -> dw_min:9.9999e-01  dw_max:1.0000e+00 lr:1.0000e-05
2023-04-02 13:33:16,366 ADAM: Layer 2 -> dw_min:9.9999e-01  dw_max:1.0000e+00 lr:1.0000e-05
2023-04-02 13:33:16,367 ADAM: Layer 3 -> dw_min:9.9999e-01  dw_max:1.0000e+00 lr:1.0000e-05
2023-04-02 13:33:16,455 			Learning rate: weights:   1.000e-05    
2023-04-02 13:33:16,455 			Last test performance: 99.49%
2023-04-02 13:33:16,455 ----------------
2023-04-02 13:33:22,139   84  => 112   		Training 486 pattern with 99.79% 	Forward time: 	 5.58 sec
2023-04-02 13:33:22,139 			Loss:    6.235e-03    			Backward time: 	 0.10 sec 
2023-04-02 13:33:22,140 ADAM: Layer 0 -> dw_min:1.0000e+00  dw_max:1.0000e+00 lr:1.0000e-05
2023-04-02 13:33:22,140 ADAM: Layer 1 -> dw_min:9.9999e-01  dw_max:1.0000e+00 lr:1.0000e-05
2023-04-02 13:33:22,140 ADAM: Layer 2 -> dw_min:9.9999e-01  dw_max:1.0000e+00 lr:1.0000e-05
2023-04-02 13:33:22,140 ADAM: Layer 3 -> dw_min:9.9999e-01  dw_max:1.0000e+00 lr:1.0000e-05
2023-04-02 13:33:22,155 			Learning rate: weights:   1.000e-05    
2023-04-02 13:33:22,155 			Last test performance: 99.49%
2023-04-02 13:33:22,155 ----------------
2023-04-02 13:33:27,829   84  => 113   		Training 486 pattern with 100.00% 	Forward time: 	 5.57 sec
2023-04-02 13:33:27,829 			Loss:    1.393e-03    			Backward time: 	 0.09 sec 
2023-04-02 13:33:27,829 ADAM: Layer 0 -> dw_min:1.0000e+00  dw_max:1.0000e+00 lr:1.0000e-05
2023-04-02 13:33:27,829 ADAM: Layer 1 -> dw_min:9.9999e-01  dw_max:1.0000e+00 lr:1.0000e-05
2023-04-02 13:33:27,829 ADAM: Layer 2 -> dw_min:9.9999e-01  dw_max:1.0000e+00 lr:1.0000e-05
2023-04-02 13:33:27,829 ADAM: Layer 3 -> dw_min:9.9999e-01  dw_max:1.0000e+00 lr:1.0000e-05
2023-04-02 13:33:27,845 			Learning rate: weights:   1.000e-05    
2023-04-02 13:33:27,845 			Last test performance: 99.49%
2023-04-02 13:33:27,845 ----------------
2023-04-02 13:33:33,469   84  => 114   		Training 486 pattern with 99.79% 	Forward time: 	 5.52 sec
2023-04-02 13:33:33,469 			Loss:    1.030e-02    			Backward time: 	 0.10 sec 
2023-04-02 13:33:33,470 ADAM: Layer 0 -> dw_min:1.0000e+00  dw_max:1.0000e+00 lr:1.0000e-05
2023-04-02 13:33:33,470 ADAM: Layer 1 -> dw_min:9.9999e-01  dw_max:1.0000e+00 lr:1.0000e-05
2023-04-02 13:33:33,470 ADAM: Layer 2 -> dw_min:9.9999e-01  dw_max:1.0000e+00 lr:1.0000e-05
2023-04-02 13:33:33,470 ADAM: Layer 3 -> dw_min:9.9999e-01  dw_max:1.0000e+00 lr:1.0000e-05
2023-04-02 13:33:33,600 			Learning rate: weights:   1.000e-05    
2023-04-02 13:33:33,600 			Last test performance: 99.49%
2023-04-02 13:33:33,600 ----------------
2023-04-02 13:33:39,344   84  => 115   		Training 486 pattern with 100.00% 	Forward time: 	 5.64 sec
2023-04-02 13:33:39,344 			Loss:    1.023e-03    			Backward time: 	 0.10 sec 
2023-04-02 13:33:39,345 ADAM: Layer 0 -> dw_min:1.0000e+00  dw_max:1.0000e+00 lr:1.0000e-05
2023-04-02 13:33:39,345 ADAM: Layer 1 -> dw_min:9.9999e-01  dw_max:1.0000e+00 lr:1.0000e-05
2023-04-02 13:33:39,345 ADAM: Layer 2 -> dw_min:9.9999e-01  dw_max:1.0000e+00 lr:1.0000e-05
2023-04-02 13:33:39,345 ADAM: Layer 3 -> dw_min:9.9999e-01  dw_max:1.0000e+00 lr:1.0000e-05
2023-04-02 13:33:39,360 			Learning rate: weights:   1.000e-05    
2023-04-02 13:33:39,360 			Last test performance: 99.49%
2023-04-02 13:33:39,360 ----------------
2023-04-02 13:33:44,995   84  => 116   		Training 486 pattern with 100.00% 	Forward time: 	 5.53 sec
2023-04-02 13:33:44,995 			Loss:    7.094e-04    			Backward time: 	 0.10 sec 
2023-04-02 13:33:44,995 ADAM: Layer 0 -> dw_min:1.0000e+00  dw_max:1.0000e+00 lr:1.0000e-05
2023-04-02 13:33:44,995 ADAM: Layer 1 -> dw_min:9.9999e-01  dw_max:1.0000e+00 lr:1.0000e-05
2023-04-02 13:33:44,995 ADAM: Layer 2 -> dw_min:9.9999e-01  dw_max:1.0000e+00 lr:1.0000e-05
2023-04-02 13:33:44,995 ADAM: Layer 3 -> dw_min:9.9999e-01  dw_max:1.0000e+00 lr:1.0000e-05
2023-04-02 13:33:45,011 			Learning rate: weights:   1.000e-05    
2023-04-02 13:33:45,011 			Last test performance: 99.49%
2023-04-02 13:33:45,011 ----------------
2023-04-02 13:33:50,580   84  => 117   		Training 486 pattern with 99.58% 	Forward time: 	 5.47 sec
2023-04-02 13:33:50,580 			Loss:    2.506e-02    			Backward time: 	 0.09 sec 
2023-04-02 13:33:50,581 ADAM: Layer 0 -> dw_min:1.0000e+00  dw_max:1.0000e+00 lr:1.0000e-05
2023-04-02 13:33:50,581 ADAM: Layer 1 -> dw_min:9.9999e-01  dw_max:1.0000e+00 lr:1.0000e-05
2023-04-02 13:33:50,581 ADAM: Layer 2 -> dw_min:9.9999e-01  dw_max:1.0000e+00 lr:1.0000e-05
2023-04-02 13:33:50,581 ADAM: Layer 3 -> dw_min:9.9999e-01  dw_max:1.0000e+00 lr:1.0000e-05
2023-04-02 13:33:50,596 			Learning rate: weights:   1.000e-05    
2023-04-02 13:33:50,596 			Last test performance: 99.49%
2023-04-02 13:33:50,596 ----------------
2023-04-02 13:33:56,215   84  => 118   		Training 486 pattern with 100.00% 	Forward time: 	 5.52 sec
2023-04-02 13:33:56,215 			Loss:    8.227e-04    			Backward time: 	 0.10 sec 
2023-04-02 13:33:56,215 ADAM: Layer 0 -> dw_min:1.0000e+00  dw_max:1.0000e+00 lr:1.0000e-05
2023-04-02 13:33:56,215 ADAM: Layer 1 -> dw_min:9.9999e-01  dw_max:1.0000e+00 lr:1.0000e-05
2023-04-02 13:33:56,216 ADAM: Layer 2 -> dw_min:9.9999e-01  dw_max:1.0000e+00 lr:1.0000e-05
2023-04-02 13:33:56,216 ADAM: Layer 3 -> dw_min:9.9999e-01  dw_max:1.0000e+00 lr:1.0000e-05
2023-04-02 13:33:56,272 			Learning rate: weights:   1.000e-05    
2023-04-02 13:33:56,272 			Last test performance: 99.49%
2023-04-02 13:33:56,272 ----------------
2023-04-02 13:34:01,865   84  => 119   		Training 486 pattern with 100.00% 	Forward time: 	 5.49 sec
2023-04-02 13:34:01,865 			Loss:    1.006e-03    			Backward time: 	 0.09 sec 
2023-04-02 13:34:01,865 ADAM: Layer 0 -> dw_min:1.0000e+00  dw_max:1.0000e+00 lr:1.0000e-05
2023-04-02 13:34:01,865 ADAM: Layer 1 -> dw_min:9.9999e-01  dw_max:1.0000e+00 lr:1.0000e-05
2023-04-02 13:34:01,865 ADAM: Layer 2 -> dw_min:9.9999e-01  dw_max:1.0000e+00 lr:1.0000e-05
2023-04-02 13:34:01,865 ADAM: Layer 3 -> dw_min:9.9999e-01  dw_max:1.0000e+00 lr:1.0000e-05
2023-04-02 13:34:01,920 			Learning rate: weights:   1.000e-05    
2023-04-02 13:34:01,920 			Last test performance: 99.49%
2023-04-02 13:34:01,920 ----------------
2023-04-02 13:34:07,622   84  => 120   		Training 486 pattern with 100.00% 	Forward time: 	 5.60 sec
2023-04-02 13:34:07,622 			Loss:    9.809e-04    			Backward time: 	 0.10 sec 
2023-04-02 13:34:07,622 ADAM: Layer 0 -> dw_min:1.0000e+00  dw_max:1.0000e+00 lr:1.0000e-05
2023-04-02 13:34:07,622 ADAM: Layer 1 -> dw_min:9.9999e-01  dw_max:1.0000e+00 lr:1.0000e-05
2023-04-02 13:34:07,622 ADAM: Layer 2 -> dw_min:9.9999e-01  dw_max:1.0000e+00 lr:1.0000e-05
2023-04-02 13:34:07,622 ADAM: Layer 3 -> dw_min:9.9999e-01  dw_max:1.0000e+00 lr:1.0000e-05
2023-04-02 13:34:07,639 			Learning rate: weights:   1.000e-05    
2023-04-02 13:34:07,639 			Last test performance: 99.49%
2023-04-02 13:34:07,639 ----------------
2023-04-02 13:34:13,404   84  => 121   		Training 486 pattern with 100.00% 	Forward time: 	 5.66 sec
2023-04-02 13:34:13,404 			Loss:    1.222e-03    			Backward time: 	 0.10 sec 
2023-04-02 13:34:13,404 ADAM: Layer 0 -> dw_min:1.0000e+00  dw_max:1.0000e+00 lr:1.0000e-05
2023-04-02 13:34:13,404 ADAM: Layer 1 -> dw_min:9.9999e-01  dw_max:1.0000e+00 lr:1.0000e-05
2023-04-02 13:34:13,404 ADAM: Layer 2 -> dw_min:9.9999e-01  dw_max:1.0000e+00 lr:1.0000e-05
2023-04-02 13:34:13,404 ADAM: Layer 3 -> dw_min:9.9999e-01  dw_max:1.0000e+00 lr:1.0000e-05
2023-04-02 13:34:13,419 			Learning rate: weights:   1.000e-05    
2023-04-02 13:34:13,420 			Last test performance: 99.49%
2023-04-02 13:34:13,420 ----------------
2023-04-02 13:34:19,149   84  => 122   		Training 486 pattern with 99.79% 	Forward time: 	 5.63 sec
2023-04-02 13:34:19,149 			Loss:    8.998e-03    			Backward time: 	 0.10 sec 
2023-04-02 13:34:19,150 ADAM: Layer 0 -> dw_min:1.0000e+00  dw_max:1.0000e+00 lr:1.0000e-05
2023-04-02 13:34:19,150 ADAM: Layer 1 -> dw_min:9.9999e-01  dw_max:1.0000e+00 lr:1.0000e-05
2023-04-02 13:34:19,150 ADAM: Layer 2 -> dw_min:9.9999e-01  dw_max:1.0000e+00 lr:1.0000e-05
2023-04-02 13:34:19,150 ADAM: Layer 3 -> dw_min:9.9999e-01  dw_max:1.0000e+00 lr:1.0000e-05
2023-04-02 13:34:19,221 			Learning rate: weights:   1.000e-05    
2023-04-02 13:34:19,221 			Last test performance: 99.49%
2023-04-02 13:34:19,221 ----------------
2023-04-02 13:34:24,757   84  => 123   		Training 486 pattern with 100.00% 	Forward time: 	 5.43 sec
2023-04-02 13:34:24,757 			Loss:    1.221e-03    			Backward time: 	 0.10 sec 
2023-04-02 13:34:24,757 ADAM: Layer 0 -> dw_min:1.0000e+00  dw_max:1.0000e+00 lr:1.0000e-05
2023-04-02 13:34:24,757 ADAM: Layer 1 -> dw_min:9.9999e-01  dw_max:1.0000e+00 lr:1.0000e-05
2023-04-02 13:34:24,757 ADAM: Layer 2 -> dw_min:9.9999e-01  dw_max:1.0000e+00 lr:1.0000e-05
2023-04-02 13:34:24,757 ADAM: Layer 3 -> dw_min:9.9999e-01  dw_max:1.0000e+00 lr:1.0000e-05
2023-04-02 13:34:24,813 			Learning rate: weights:   1.000e-05    
2023-04-02 13:34:24,813 			Last test performance: 99.49%
2023-04-02 13:34:24,813 ----------------
2023-04-02 13:34:30,549   84  => 124   		Training 486 pattern with 100.00% 	Forward time: 	 5.63 sec
2023-04-02 13:34:30,549 			Loss:    1.126e-03    			Backward time: 	 0.10 sec 
2023-04-02 13:34:30,549 ADAM: Layer 0 -> dw_min:1.0000e+00  dw_max:1.0000e+00 lr:1.0000e-05
2023-04-02 13:34:30,549 ADAM: Layer 1 -> dw_min:9.9999e-01  dw_max:1.0000e+00 lr:1.0000e-05
2023-04-02 13:34:30,549 ADAM: Layer 2 -> dw_min:9.9999e-01  dw_max:1.0000e+00 lr:1.0000e-05
2023-04-02 13:34:30,549 ADAM: Layer 3 -> dw_min:9.9999e-01  dw_max:1.0000e+00 lr:1.0000e-05
2023-04-02 13:34:30,626 
2023-04-02 13:34:30,626 Testing:
2023-04-02 13:34:30,905 		24 of 10000 with 100.00% 	 Time used:  0.28 sec
2023-04-02 13:34:31,177 		48 of 10000 with 100.00% 	 Time used:  0.27 sec
2023-04-02 13:34:31,463 		72 of 10000 with 100.00% 	 Time used:  0.29 sec
2023-04-02 13:34:31,744 		96 of 10000 with 100.00% 	 Time used:  0.28 sec
2023-04-02 13:34:32,031 		120 of 10000 with 100.00% 	 Time used:  0.29 sec
2023-04-02 13:34:32,305 		144 of 10000 with 100.00% 	 Time used:  0.27 sec
2023-04-02 13:34:32,581 		168 of 10000 with 100.00% 	 Time used:  0.28 sec
2023-04-02 13:34:32,880 		192 of 10000 with 100.00% 	 Time used:  0.30 sec
2023-04-02 13:34:33,178 		216 of 10000 with 100.00% 	 Time used:  0.30 sec
2023-04-02 13:34:33,461 		240 of 10000 with 100.00% 	 Time used:  0.28 sec
2023-04-02 13:34:33,753 		264 of 10000 with 100.00% 	 Time used:  0.29 sec
2023-04-02 13:34:34,036 		288 of 10000 with 100.00% 	 Time used:  0.28 sec
2023-04-02 13:34:34,309 		312 of 10000 with 100.00% 	 Time used:  0.27 sec
2023-04-02 13:34:34,601 		336 of 10000 with 99.70% 	 Time used:  0.29 sec
2023-04-02 13:34:34,880 		360 of 10000 with 99.72% 	 Time used:  0.28 sec
2023-04-02 13:34:35,169 		384 of 10000 with 99.74% 	 Time used:  0.29 sec
2023-04-02 13:34:35,452 		408 of 10000 with 99.75% 	 Time used:  0.28 sec
2023-04-02 13:34:35,734 		432 of 10000 with 99.77% 	 Time used:  0.28 sec
2023-04-02 13:34:36,009 		456 of 10000 with 99.56% 	 Time used:  0.28 sec
2023-04-02 13:34:36,286 		480 of 10000 with 99.58% 	 Time used:  0.28 sec
2023-04-02 13:34:36,555 		504 of 10000 with 99.60% 	 Time used:  0.27 sec
2023-04-02 13:34:36,834 		528 of 10000 with 99.62% 	 Time used:  0.28 sec
2023-04-02 13:34:37,122 		552 of 10000 with 99.64% 	 Time used:  0.29 sec
2023-04-02 13:34:37,399 		576 of 10000 with 99.65% 	 Time used:  0.28 sec
2023-04-02 13:34:37,675 		600 of 10000 with 99.50% 	 Time used:  0.28 sec
2023-04-02 13:34:37,960 		624 of 10000 with 99.52% 	 Time used:  0.28 sec
2023-04-02 13:34:38,238 		648 of 10000 with 99.54% 	 Time used:  0.28 sec
2023-04-02 13:34:38,515 		672 of 10000 with 99.40% 	 Time used:  0.28 sec
2023-04-02 13:34:38,811 		696 of 10000 with 99.14% 	 Time used:  0.29 sec
2023-04-02 13:34:39,098 		720 of 10000 with 99.17% 	 Time used:  0.29 sec
2023-04-02 13:34:39,384 		744 of 10000 with 99.06% 	 Time used:  0.29 sec
2023-04-02 13:34:39,676 		768 of 10000 with 99.09% 	 Time used:  0.29 sec
2023-04-02 13:34:39,965 		792 of 10000 with 99.12% 	 Time used:  0.29 sec
2023-04-02 13:34:40,257 		816 of 10000 with 99.14% 	 Time used:  0.29 sec
2023-04-02 13:34:40,553 		840 of 10000 with 99.17% 	 Time used:  0.30 sec
2023-04-02 13:34:40,829 		864 of 10000 with 99.19% 	 Time used:  0.28 sec
2023-04-02 13:34:41,100 		888 of 10000 with 99.21% 	 Time used:  0.27 sec
2023-04-02 13:34:41,373 		912 of 10000 with 99.23% 	 Time used:  0.27 sec
2023-04-02 13:34:41,647 		936 of 10000 with 99.25% 	 Time used:  0.27 sec
2023-04-02 13:34:41,933 		960 of 10000 with 99.17% 	 Time used:  0.28 sec
2023-04-02 13:34:42,219 		984 of 10000 with 99.19% 	 Time used:  0.29 sec
2023-04-02 13:34:42,507 		1008 of 10000 with 99.21% 	 Time used:  0.29 sec
2023-04-02 13:34:42,793 		1032 of 10000 with 99.13% 	 Time used:  0.29 sec
2023-04-02 13:34:43,078 		1056 of 10000 with 99.15% 	 Time used:  0.29 sec
2023-04-02 13:34:43,348 		1080 of 10000 with 99.17% 	 Time used:  0.27 sec
2023-04-02 13:34:43,622 		1104 of 10000 with 99.18% 	 Time used:  0.27 sec
2023-04-02 13:34:43,878 		1128 of 10000 with 99.20% 	 Time used:  0.26 sec
2023-04-02 13:34:44,159 		1152 of 10000 with 99.22% 	 Time used:  0.28 sec
2023-04-02 13:34:44,440 		1176 of 10000 with 99.23% 	 Time used:  0.28 sec
2023-04-02 13:34:44,750 		1200 of 10000 with 99.25% 	 Time used:  0.31 sec
2023-04-02 13:34:45,045 		1224 of 10000 with 99.26% 	 Time used:  0.29 sec
2023-04-02 13:34:45,332 		1248 of 10000 with 99.20% 	 Time used:  0.29 sec
2023-04-02 13:34:45,623 		1272 of 10000 with 99.14% 	 Time used:  0.29 sec
2023-04-02 13:34:45,900 		1296 of 10000 with 99.15% 	 Time used:  0.28 sec
2023-04-02 13:34:46,194 		1320 of 10000 with 99.17% 	 Time used:  0.29 sec
2023-04-02 13:34:46,481 		1344 of 10000 with 99.18% 	 Time used:  0.29 sec
2023-04-02 13:34:46,761 		1368 of 10000 with 99.20% 	 Time used:  0.28 sec
2023-04-02 13:34:47,036 		1392 of 10000 with 99.21% 	 Time used:  0.27 sec
2023-04-02 13:34:47,329 		1416 of 10000 with 99.22% 	 Time used:  0.29 sec
2023-04-02 13:34:47,614 		1440 of 10000 with 99.24% 	 Time used:  0.28 sec
2023-04-02 13:34:47,894 		1464 of 10000 with 99.25% 	 Time used:  0.28 sec
2023-04-02 13:34:48,165 		1488 of 10000 with 99.26% 	 Time used:  0.27 sec
2023-04-02 13:34:48,456 		1512 of 10000 with 99.27% 	 Time used:  0.29 sec
2023-04-02 13:34:48,731 		1536 of 10000 with 99.28% 	 Time used:  0.27 sec
2023-04-02 13:34:49,009 		1560 of 10000 with 99.29% 	 Time used:  0.28 sec
2023-04-02 13:34:49,316 		1584 of 10000 with 99.31% 	 Time used:  0.31 sec
2023-04-02 13:34:49,600 		1608 of 10000 with 99.32% 	 Time used:  0.28 sec
2023-04-02 13:34:49,862 		1632 of 10000 with 99.33% 	 Time used:  0.26 sec
2023-04-02 13:34:50,162 		1656 of 10000 with 99.34% 	 Time used:  0.30 sec
2023-04-02 13:34:50,500 		1680 of 10000 with 99.35% 	 Time used:  0.34 sec
2023-04-02 13:34:50,785 		1704 of 10000 with 99.35% 	 Time used:  0.28 sec
2023-04-02 13:34:51,085 		1728 of 10000 with 99.36% 	 Time used:  0.30 sec
2023-04-02 13:34:51,364 		1752 of 10000 with 99.26% 	 Time used:  0.28 sec
2023-04-02 13:34:51,648 		1776 of 10000 with 99.27% 	 Time used:  0.28 sec
2023-04-02 13:34:51,940 		1800 of 10000 with 99.22% 	 Time used:  0.29 sec
2023-04-02 13:34:52,212 		1824 of 10000 with 99.23% 	 Time used:  0.27 sec
2023-04-02 13:34:52,497 		1848 of 10000 with 99.24% 	 Time used:  0.28 sec
2023-04-02 13:34:52,774 		1872 of 10000 with 99.25% 	 Time used:  0.28 sec
2023-04-02 13:34:53,054 		1896 of 10000 with 99.21% 	 Time used:  0.28 sec
2023-04-02 13:34:53,350 		1920 of 10000 with 99.17% 	 Time used:  0.30 sec
2023-04-02 13:34:53,637 		1944 of 10000 with 99.18% 	 Time used:  0.29 sec
2023-04-02 13:34:53,919 		1968 of 10000 with 99.19% 	 Time used:  0.28 sec
2023-04-02 13:34:54,212 		1992 of 10000 with 99.20% 	 Time used:  0.29 sec
2023-04-02 13:34:54,504 		2016 of 10000 with 99.21% 	 Time used:  0.29 sec
2023-04-02 13:34:54,803 		2040 of 10000 with 99.17% 	 Time used:  0.30 sec
2023-04-02 13:34:55,083 		2064 of 10000 with 99.08% 	 Time used:  0.28 sec
2023-04-02 13:34:55,357 		2088 of 10000 with 99.04% 	 Time used:  0.27 sec
2023-04-02 13:34:55,644 		2112 of 10000 with 99.05% 	 Time used:  0.29 sec
2023-04-02 13:34:55,942 		2136 of 10000 with 98.97% 	 Time used:  0.30 sec
2023-04-02 13:34:56,219 		2160 of 10000 with 98.98% 	 Time used:  0.28 sec
2023-04-02 13:34:56,521 		2184 of 10000 with 98.99% 	 Time used:  0.30 sec
2023-04-02 13:34:56,798 		2208 of 10000 with 99.00% 	 Time used:  0.28 sec
2023-04-02 13:34:57,065 		2232 of 10000 with 99.01% 	 Time used:  0.27 sec
2023-04-02 13:34:57,339 		2256 of 10000 with 99.02% 	 Time used:  0.27 sec
2023-04-02 13:34:57,622 		2280 of 10000 with 99.04% 	 Time used:  0.28 sec
2023-04-02 13:34:57,907 		2304 of 10000 with 98.96% 	 Time used:  0.29 sec
2023-04-02 13:34:58,197 		2328 of 10000 with 98.97% 	 Time used:  0.29 sec
2023-04-02 13:34:58,466 		2352 of 10000 with 98.94% 	 Time used:  0.27 sec
2023-04-02 13:34:58,753 		2376 of 10000 with 98.95% 	 Time used:  0.29 sec
2023-04-02 13:34:59,042 		2400 of 10000 with 98.96% 	 Time used:  0.29 sec
2023-04-02 13:34:59,321 		2424 of 10000 with 98.97% 	 Time used:  0.28 sec
2023-04-02 13:34:59,602 		2448 of 10000 with 98.98% 	 Time used:  0.28 sec
2023-04-02 13:34:59,866 		2472 of 10000 with 98.95% 	 Time used:  0.26 sec
2023-04-02 13:35:00,146 		2496 of 10000 with 98.96% 	 Time used:  0.28 sec
2023-04-02 13:35:00,431 		2520 of 10000 with 98.97% 	 Time used:  0.28 sec
2023-04-02 13:35:00,762 		2544 of 10000 with 98.98% 	 Time used:  0.33 sec
2023-04-02 13:35:01,038 		2568 of 10000 with 98.99% 	 Time used:  0.28 sec
2023-04-02 13:35:01,311 		2592 of 10000 with 99.00% 	 Time used:  0.27 sec
2023-04-02 13:35:01,588 		2616 of 10000 with 98.97% 	 Time used:  0.28 sec
2023-04-02 13:35:01,860 		2640 of 10000 with 98.98% 	 Time used:  0.27 sec
2023-04-02 13:35:02,148 		2664 of 10000 with 98.99% 	 Time used:  0.29 sec
2023-04-02 13:35:02,435 		2688 of 10000 with 99.00% 	 Time used:  0.29 sec
2023-04-02 13:35:02,722 		2712 of 10000 with 99.00% 	 Time used:  0.29 sec
2023-04-02 13:35:03,015 		2736 of 10000 with 99.01% 	 Time used:  0.29 sec
2023-04-02 13:35:03,304 		2760 of 10000 with 99.02% 	 Time used:  0.29 sec
2023-04-02 13:35:03,566 		2784 of 10000 with 99.03% 	 Time used:  0.26 sec
2023-04-02 13:35:03,832 		2808 of 10000 with 99.04% 	 Time used:  0.27 sec
2023-04-02 13:35:04,132 		2832 of 10000 with 99.05% 	 Time used:  0.30 sec
2023-04-02 13:35:04,409 		2856 of 10000 with 99.05% 	 Time used:  0.28 sec
2023-04-02 13:35:04,700 		2880 of 10000 with 99.06% 	 Time used:  0.29 sec
2023-04-02 13:35:04,987 		2904 of 10000 with 99.07% 	 Time used:  0.29 sec
2023-04-02 13:35:05,254 		2928 of 10000 with 99.08% 	 Time used:  0.27 sec
2023-04-02 13:35:05,544 		2952 of 10000 with 99.09% 	 Time used:  0.29 sec
2023-04-02 13:35:05,834 		2976 of 10000 with 99.09% 	 Time used:  0.29 sec
2023-04-02 13:35:06,129 		3000 of 10000 with 99.10% 	 Time used:  0.29 sec
2023-04-02 13:35:06,412 		3024 of 10000 with 99.11% 	 Time used:  0.28 sec
2023-04-02 13:35:06,700 		3048 of 10000 with 99.11% 	 Time used:  0.29 sec
2023-04-02 13:35:06,987 		3072 of 10000 with 99.12% 	 Time used:  0.29 sec
2023-04-02 13:35:07,253 		3096 of 10000 with 99.13% 	 Time used:  0.27 sec
2023-04-02 13:35:07,535 		3120 of 10000 with 99.13% 	 Time used:  0.28 sec
2023-04-02 13:35:07,827 		3144 of 10000 with 99.14% 	 Time used:  0.29 sec
2023-04-02 13:35:08,128 		3168 of 10000 with 99.15% 	 Time used:  0.30 sec
2023-04-02 13:35:08,412 		3192 of 10000 with 99.15% 	 Time used:  0.28 sec
2023-04-02 13:35:08,711 		3216 of 10000 with 99.16% 	 Time used:  0.30 sec
2023-04-02 13:35:09,012 		3240 of 10000 with 99.14% 	 Time used:  0.30 sec
2023-04-02 13:35:09,302 		3264 of 10000 with 99.14% 	 Time used:  0.29 sec
2023-04-02 13:35:09,606 		3288 of 10000 with 99.12% 	 Time used:  0.30 sec
2023-04-02 13:35:09,894 		3312 of 10000 with 99.12% 	 Time used:  0.29 sec
2023-04-02 13:35:10,171 		3336 of 10000 with 99.13% 	 Time used:  0.28 sec
2023-04-02 13:35:10,441 		3360 of 10000 with 99.14% 	 Time used:  0.27 sec
2023-04-02 13:35:10,715 		3384 of 10000 with 99.14% 	 Time used:  0.27 sec
2023-04-02 13:35:10,987 		3408 of 10000 with 99.15% 	 Time used:  0.27 sec
2023-04-02 13:35:11,279 		3432 of 10000 with 99.13% 	 Time used:  0.29 sec
2023-04-02 13:35:11,576 		3456 of 10000 with 99.13% 	 Time used:  0.30 sec
2023-04-02 13:35:11,866 		3480 of 10000 with 99.14% 	 Time used:  0.29 sec
2023-04-02 13:35:12,153 		3504 of 10000 with 99.14% 	 Time used:  0.29 sec
2023-04-02 13:35:12,421 		3528 of 10000 with 99.15% 	 Time used:  0.27 sec
2023-04-02 13:35:12,721 		3552 of 10000 with 99.16% 	 Time used:  0.30 sec
2023-04-02 13:35:12,993 		3576 of 10000 with 99.16% 	 Time used:  0.27 sec
2023-04-02 13:35:13,265 		3600 of 10000 with 99.17% 	 Time used:  0.27 sec
2023-04-02 13:35:13,555 		3624 of 10000 with 99.17% 	 Time used:  0.29 sec
2023-04-02 13:35:13,839 		3648 of 10000 with 99.18% 	 Time used:  0.28 sec
2023-04-02 13:35:14,127 		3672 of 10000 with 99.18% 	 Time used:  0.29 sec
2023-04-02 13:35:14,428 		3696 of 10000 with 99.19% 	 Time used:  0.30 sec
2023-04-02 13:35:14,703 		3720 of 10000 with 99.19% 	 Time used:  0.27 sec
2023-04-02 13:35:14,983 		3744 of 10000 with 99.20% 	 Time used:  0.28 sec
2023-04-02 13:35:15,261 		3768 of 10000 with 99.18% 	 Time used:  0.28 sec
2023-04-02 13:35:15,549 		3792 of 10000 with 99.18% 	 Time used:  0.29 sec
2023-04-02 13:35:15,823 		3816 of 10000 with 99.19% 	 Time used:  0.27 sec
2023-04-02 13:35:16,088 		3840 of 10000 with 99.19% 	 Time used:  0.26 sec
2023-04-02 13:35:16,357 		3864 of 10000 with 99.17% 	 Time used:  0.27 sec
2023-04-02 13:35:16,626 		3888 of 10000 with 99.18% 	 Time used:  0.27 sec
2023-04-02 13:35:16,915 		3912 of 10000 with 99.16% 	 Time used:  0.29 sec
2023-04-02 13:35:17,195 		3936 of 10000 with 99.16% 	 Time used:  0.28 sec
2023-04-02 13:35:17,468 		3960 of 10000 with 99.17% 	 Time used:  0.27 sec
2023-04-02 13:35:17,754 		3984 of 10000 with 99.17% 	 Time used:  0.29 sec
2023-04-02 13:35:18,057 		4008 of 10000 with 99.18% 	 Time used:  0.30 sec
2023-04-02 13:35:18,353 		4032 of 10000 with 99.18% 	 Time used:  0.30 sec
2023-04-02 13:35:18,632 		4056 of 10000 with 99.19% 	 Time used:  0.28 sec
2023-04-02 13:35:18,902 		4080 of 10000 with 99.17% 	 Time used:  0.27 sec
2023-04-02 13:35:19,171 		4104 of 10000 with 99.17% 	 Time used:  0.27 sec
2023-04-02 13:35:19,461 		4128 of 10000 with 99.18% 	 Time used:  0.29 sec
2023-04-02 13:35:19,736 		4152 of 10000 with 99.18% 	 Time used:  0.27 sec
2023-04-02 13:35:20,024 		4176 of 10000 with 99.19% 	 Time used:  0.29 sec
2023-04-02 13:35:20,320 		4200 of 10000 with 99.19% 	 Time used:  0.30 sec
2023-04-02 13:35:20,608 		4224 of 10000 with 99.20% 	 Time used:  0.29 sec
2023-04-02 13:35:20,895 		4248 of 10000 with 99.20% 	 Time used:  0.29 sec
2023-04-02 13:35:21,172 		4272 of 10000 with 99.20% 	 Time used:  0.28 sec
2023-04-02 13:35:21,444 		4296 of 10000 with 99.21% 	 Time used:  0.27 sec
2023-04-02 13:35:21,726 		4320 of 10000 with 99.21% 	 Time used:  0.28 sec
2023-04-02 13:35:22,018 		4344 of 10000 with 99.22% 	 Time used:  0.29 sec
2023-04-02 13:35:22,276 		4368 of 10000 with 99.22% 	 Time used:  0.26 sec
2023-04-02 13:35:22,546 		4392 of 10000 with 99.23% 	 Time used:  0.27 sec
2023-04-02 13:35:22,815 		4416 of 10000 with 99.23% 	 Time used:  0.27 sec
2023-04-02 13:35:23,095 		4440 of 10000 with 99.23% 	 Time used:  0.28 sec
2023-04-02 13:35:23,368 		4464 of 10000 with 99.24% 	 Time used:  0.27 sec
2023-04-02 13:35:23,634 		4488 of 10000 with 99.24% 	 Time used:  0.27 sec
2023-04-02 13:35:23,920 		4512 of 10000 with 99.22% 	 Time used:  0.29 sec
2023-04-02 13:35:24,187 		4536 of 10000 with 99.23% 	 Time used:  0.27 sec
2023-04-02 13:35:24,450 		4560 of 10000 with 99.23% 	 Time used:  0.26 sec
2023-04-02 13:35:24,743 		4584 of 10000 with 99.24% 	 Time used:  0.29 sec
2023-04-02 13:35:25,038 		4608 of 10000 with 99.24% 	 Time used:  0.29 sec
2023-04-02 13:35:25,306 		4632 of 10000 with 99.24% 	 Time used:  0.27 sec
2023-04-02 13:35:25,589 		4656 of 10000 with 99.25% 	 Time used:  0.28 sec
2023-04-02 13:35:25,872 		4680 of 10000 with 99.25% 	 Time used:  0.28 sec
2023-04-02 13:35:26,151 		4704 of 10000 with 99.26% 	 Time used:  0.28 sec
2023-04-02 13:35:26,440 		4728 of 10000 with 99.26% 	 Time used:  0.29 sec
2023-04-02 13:35:26,720 		4752 of 10000 with 99.26% 	 Time used:  0.28 sec
2023-04-02 13:35:27,013 		4776 of 10000 with 99.25% 	 Time used:  0.29 sec
2023-04-02 13:35:27,278 		4800 of 10000 with 99.25% 	 Time used:  0.26 sec
2023-04-02 13:35:27,549 		4824 of 10000 with 99.23% 	 Time used:  0.27 sec
2023-04-02 13:35:27,830 		4848 of 10000 with 99.24% 	 Time used:  0.28 sec
2023-04-02 13:35:28,130 		4872 of 10000 with 99.24% 	 Time used:  0.30 sec
2023-04-02 13:35:28,438 		4896 of 10000 with 99.24% 	 Time used:  0.31 sec
2023-04-02 13:35:28,725 		4920 of 10000 with 99.25% 	 Time used:  0.29 sec
2023-04-02 13:35:29,017 		4944 of 10000 with 99.25% 	 Time used:  0.29 sec
2023-04-02 13:35:29,291 		4968 of 10000 with 99.26% 	 Time used:  0.27 sec
2023-04-02 13:35:29,594 		4992 of 10000 with 99.26% 	 Time used:  0.30 sec
2023-04-02 13:35:29,891 		5016 of 10000 with 99.26% 	 Time used:  0.30 sec
2023-04-02 13:35:30,162 		5040 of 10000 with 99.27% 	 Time used:  0.27 sec
2023-04-02 13:35:30,429 		5064 of 10000 with 99.27% 	 Time used:  0.27 sec
2023-04-02 13:35:30,713 		5088 of 10000 with 99.27% 	 Time used:  0.28 sec
2023-04-02 13:35:30,987 		5112 of 10000 with 99.28% 	 Time used:  0.27 sec
2023-04-02 13:35:31,271 		5136 of 10000 with 99.28% 	 Time used:  0.28 sec
2023-04-02 13:35:31,547 		5160 of 10000 with 99.28% 	 Time used:  0.28 sec
2023-04-02 13:35:31,815 		5184 of 10000 with 99.29% 	 Time used:  0.27 sec
2023-04-02 13:35:32,102 		5208 of 10000 with 99.29% 	 Time used:  0.29 sec
2023-04-02 13:35:32,385 		5232 of 10000 with 99.29% 	 Time used:  0.28 sec
2023-04-02 13:35:32,673 		5256 of 10000 with 99.30% 	 Time used:  0.29 sec
2023-04-02 13:35:32,949 		5280 of 10000 with 99.30% 	 Time used:  0.28 sec
2023-04-02 13:35:33,217 		5304 of 10000 with 99.30% 	 Time used:  0.27 sec
2023-04-02 13:35:33,497 		5328 of 10000 with 99.31% 	 Time used:  0.28 sec
2023-04-02 13:35:33,768 		5352 of 10000 with 99.31% 	 Time used:  0.27 sec
2023-04-02 13:35:34,047 		5376 of 10000 with 99.31% 	 Time used:  0.28 sec
2023-04-02 13:35:34,319 		5400 of 10000 with 99.31% 	 Time used:  0.27 sec
2023-04-02 13:35:34,609 		5424 of 10000 with 99.32% 	 Time used:  0.29 sec
2023-04-02 13:35:34,886 		5448 of 10000 with 99.32% 	 Time used:  0.28 sec
2023-04-02 13:35:35,158 		5472 of 10000 with 99.32% 	 Time used:  0.27 sec
2023-04-02 13:35:35,427 		5496 of 10000 with 99.33% 	 Time used:  0.27 sec
2023-04-02 13:35:35,699 		5520 of 10000 with 99.33% 	 Time used:  0.27 sec
2023-04-02 13:35:35,971 		5544 of 10000 with 99.33% 	 Time used:  0.27 sec
2023-04-02 13:35:36,261 		5568 of 10000 with 99.34% 	 Time used:  0.29 sec
2023-04-02 13:35:36,537 		5592 of 10000 with 99.34% 	 Time used:  0.28 sec
2023-04-02 13:35:36,818 		5616 of 10000 with 99.34% 	 Time used:  0.28 sec
2023-04-02 13:35:37,099 		5640 of 10000 with 99.34% 	 Time used:  0.28 sec
2023-04-02 13:35:37,389 		5664 of 10000 with 99.33% 	 Time used:  0.29 sec
2023-04-02 13:35:37,668 		5688 of 10000 with 99.33% 	 Time used:  0.28 sec
2023-04-02 13:35:37,945 		5712 of 10000 with 99.33% 	 Time used:  0.28 sec
2023-04-02 13:35:38,225 		5736 of 10000 with 99.34% 	 Time used:  0.28 sec
2023-04-02 13:35:38,503 		5760 of 10000 with 99.34% 	 Time used:  0.28 sec
2023-04-02 13:35:38,772 		5784 of 10000 with 99.34% 	 Time used:  0.27 sec
2023-04-02 13:35:39,046 		5808 of 10000 with 99.35% 	 Time used:  0.27 sec
2023-04-02 13:35:39,321 		5832 of 10000 with 99.35% 	 Time used:  0.27 sec
2023-04-02 13:35:39,577 		5856 of 10000 with 99.35% 	 Time used:  0.26 sec
2023-04-02 13:35:39,861 		5880 of 10000 with 99.35% 	 Time used:  0.28 sec
2023-04-02 13:35:40,134 		5904 of 10000 with 99.36% 	 Time used:  0.27 sec
2023-04-02 13:35:40,409 		5928 of 10000 with 99.36% 	 Time used:  0.28 sec
2023-04-02 13:35:40,681 		5952 of 10000 with 99.34% 	 Time used:  0.27 sec
2023-04-02 13:35:40,959 		5976 of 10000 with 99.35% 	 Time used:  0.28 sec
2023-04-02 13:35:41,247 		6000 of 10000 with 99.35% 	 Time used:  0.29 sec
2023-04-02 13:35:41,524 		6024 of 10000 with 99.35% 	 Time used:  0.28 sec
2023-04-02 13:35:41,800 		6048 of 10000 with 99.36% 	 Time used:  0.28 sec
2023-04-02 13:35:42,076 		6072 of 10000 with 99.36% 	 Time used:  0.28 sec
2023-04-02 13:35:42,364 		6096 of 10000 with 99.36% 	 Time used:  0.29 sec
2023-04-02 13:35:42,626 		6120 of 10000 with 99.36% 	 Time used:  0.26 sec
2023-04-02 13:35:42,890 		6144 of 10000 with 99.37% 	 Time used:  0.26 sec
2023-04-02 13:35:43,155 		6168 of 10000 with 99.37% 	 Time used:  0.26 sec
2023-04-02 13:35:43,420 		6192 of 10000 with 99.37% 	 Time used:  0.26 sec
2023-04-02 13:35:43,707 		6216 of 10000 with 99.37% 	 Time used:  0.29 sec
2023-04-02 13:35:44,030 		6240 of 10000 with 99.38% 	 Time used:  0.32 sec
2023-04-02 13:35:44,300 		6264 of 10000 with 99.38% 	 Time used:  0.27 sec
2023-04-02 13:35:44,584 		6288 of 10000 with 99.38% 	 Time used:  0.28 sec
2023-04-02 13:35:44,867 		6312 of 10000 with 99.38% 	 Time used:  0.28 sec
2023-04-02 13:35:45,133 		6336 of 10000 with 99.38% 	 Time used:  0.27 sec
2023-04-02 13:35:45,397 		6360 of 10000 with 99.39% 	 Time used:  0.26 sec
2023-04-02 13:35:45,671 		6384 of 10000 with 99.39% 	 Time used:  0.27 sec
2023-04-02 13:35:45,942 		6408 of 10000 with 99.39% 	 Time used:  0.27 sec
2023-04-02 13:35:46,214 		6432 of 10000 with 99.39% 	 Time used:  0.27 sec
2023-04-02 13:35:46,483 		6456 of 10000 with 99.40% 	 Time used:  0.27 sec
2023-04-02 13:35:46,760 		6480 of 10000 with 99.40% 	 Time used:  0.28 sec
2023-04-02 13:35:47,043 		6504 of 10000 with 99.40% 	 Time used:  0.28 sec
2023-04-02 13:35:47,317 		6528 of 10000 with 99.40% 	 Time used:  0.27 sec
2023-04-02 13:35:47,592 		6552 of 10000 with 99.40% 	 Time used:  0.27 sec
2023-04-02 13:35:47,906 		6576 of 10000 with 99.39% 	 Time used:  0.31 sec
2023-04-02 13:35:48,212 		6600 of 10000 with 99.36% 	 Time used:  0.31 sec
2023-04-02 13:35:48,502 		6624 of 10000 with 99.37% 	 Time used:  0.29 sec
2023-04-02 13:35:48,788 		6648 of 10000 with 99.35% 	 Time used:  0.29 sec
2023-04-02 13:35:49,055 		6672 of 10000 with 99.36% 	 Time used:  0.27 sec
2023-04-02 13:35:49,328 		6696 of 10000 with 99.36% 	 Time used:  0.27 sec
2023-04-02 13:35:49,599 		6720 of 10000 with 99.36% 	 Time used:  0.27 sec
2023-04-02 13:35:49,873 		6744 of 10000 with 99.36% 	 Time used:  0.27 sec
2023-04-02 13:35:50,155 		6768 of 10000 with 99.36% 	 Time used:  0.28 sec
2023-04-02 13:35:50,425 		6792 of 10000 with 99.37% 	 Time used:  0.27 sec
2023-04-02 13:35:50,697 		6816 of 10000 with 99.37% 	 Time used:  0.27 sec
2023-04-02 13:35:50,975 		6840 of 10000 with 99.37% 	 Time used:  0.28 sec
2023-04-02 13:35:51,259 		6864 of 10000 with 99.37% 	 Time used:  0.28 sec
2023-04-02 13:35:51,526 		6888 of 10000 with 99.38% 	 Time used:  0.27 sec
2023-04-02 13:35:51,805 		6912 of 10000 with 99.38% 	 Time used:  0.28 sec
2023-04-02 13:35:52,094 		6936 of 10000 with 99.38% 	 Time used:  0.29 sec
2023-04-02 13:35:52,364 		6960 of 10000 with 99.38% 	 Time used:  0.27 sec
2023-04-02 13:35:52,657 		6984 of 10000 with 99.38% 	 Time used:  0.29 sec
2023-04-02 13:35:52,962 		7008 of 10000 with 99.39% 	 Time used:  0.31 sec
2023-04-02 13:35:53,240 		7032 of 10000 with 99.39% 	 Time used:  0.28 sec
2023-04-02 13:35:53,528 		7056 of 10000 with 99.39% 	 Time used:  0.29 sec
2023-04-02 13:35:53,793 		7080 of 10000 with 99.39% 	 Time used:  0.26 sec
2023-04-02 13:35:54,068 		7104 of 10000 with 99.39% 	 Time used:  0.28 sec
2023-04-02 13:35:54,345 		7128 of 10000 with 99.40% 	 Time used:  0.28 sec
2023-04-02 13:35:54,626 		7152 of 10000 with 99.40% 	 Time used:  0.28 sec
2023-04-02 13:35:54,901 		7176 of 10000 with 99.40% 	 Time used:  0.27 sec
2023-04-02 13:35:55,168 		7200 of 10000 with 99.40% 	 Time used:  0.27 sec
2023-04-02 13:35:55,437 		7224 of 10000 with 99.40% 	 Time used:  0.27 sec
2023-04-02 13:35:55,726 		7248 of 10000 with 99.41% 	 Time used:  0.29 sec
2023-04-02 13:35:55,991 		7272 of 10000 with 99.41% 	 Time used:  0.26 sec
2023-04-02 13:35:56,281 		7296 of 10000 with 99.41% 	 Time used:  0.29 sec
2023-04-02 13:35:56,559 		7320 of 10000 with 99.41% 	 Time used:  0.28 sec
2023-04-02 13:35:56,835 		7344 of 10000 with 99.41% 	 Time used:  0.28 sec
2023-04-02 13:35:57,118 		7368 of 10000 with 99.42% 	 Time used:  0.28 sec
2023-04-02 13:35:57,386 		7392 of 10000 with 99.42% 	 Time used:  0.27 sec
2023-04-02 13:35:57,666 		7416 of 10000 with 99.42% 	 Time used:  0.28 sec
2023-04-02 13:35:57,956 		7440 of 10000 with 99.42% 	 Time used:  0.29 sec
2023-04-02 13:35:58,260 		7464 of 10000 with 99.42% 	 Time used:  0.30 sec
2023-04-02 13:35:58,525 		7488 of 10000 with 99.43% 	 Time used:  0.26 sec
2023-04-02 13:35:58,809 		7512 of 10000 with 99.43% 	 Time used:  0.28 sec
2023-04-02 13:35:59,094 		7536 of 10000 with 99.43% 	 Time used:  0.28 sec
2023-04-02 13:35:59,364 		7560 of 10000 with 99.43% 	 Time used:  0.27 sec
2023-04-02 13:35:59,643 		7584 of 10000 with 99.43% 	 Time used:  0.28 sec
2023-04-02 13:35:59,946 		7608 of 10000 with 99.43% 	 Time used:  0.30 sec
2023-04-02 13:36:00,223 		7632 of 10000 with 99.44% 	 Time used:  0.28 sec
2023-04-02 13:36:00,486 		7656 of 10000 with 99.44% 	 Time used:  0.26 sec
2023-04-02 13:36:00,784 		7680 of 10000 with 99.44% 	 Time used:  0.30 sec
2023-04-02 13:36:01,048 		7704 of 10000 with 99.44% 	 Time used:  0.26 sec
2023-04-02 13:36:01,329 		7728 of 10000 with 99.44% 	 Time used:  0.28 sec
2023-04-02 13:36:01,590 		7752 of 10000 with 99.45% 	 Time used:  0.26 sec
2023-04-02 13:36:01,828 		7776 of 10000 with 99.45% 	 Time used:  0.24 sec
2023-04-02 13:36:02,081 		7800 of 10000 with 99.45% 	 Time used:  0.25 sec
2023-04-02 13:36:02,354 		7824 of 10000 with 99.45% 	 Time used:  0.27 sec
2023-04-02 13:36:02,615 		7848 of 10000 with 99.45% 	 Time used:  0.26 sec
2023-04-02 13:36:02,852 		7872 of 10000 with 99.45% 	 Time used:  0.24 sec
2023-04-02 13:36:03,109 		7896 of 10000 with 99.46% 	 Time used:  0.26 sec
2023-04-02 13:36:03,349 		7920 of 10000 with 99.46% 	 Time used:  0.24 sec
2023-04-02 13:36:03,605 		7944 of 10000 with 99.46% 	 Time used:  0.26 sec
2023-04-02 13:36:03,882 		7968 of 10000 with 99.46% 	 Time used:  0.28 sec
2023-04-02 13:36:04,158 		7992 of 10000 with 99.46% 	 Time used:  0.28 sec
2023-04-02 13:36:04,427 		8016 of 10000 with 99.46% 	 Time used:  0.27 sec
2023-04-02 13:36:04,676 		8040 of 10000 with 99.47% 	 Time used:  0.25 sec
2023-04-02 13:36:04,946 		8064 of 10000 with 99.47% 	 Time used:  0.27 sec
2023-04-02 13:36:05,226 		8088 of 10000 with 99.47% 	 Time used:  0.28 sec
2023-04-02 13:36:05,518 		8112 of 10000 with 99.47% 	 Time used:  0.29 sec
2023-04-02 13:36:05,789 		8136 of 10000 with 99.47% 	 Time used:  0.27 sec
2023-04-02 13:36:06,054 		8160 of 10000 with 99.47% 	 Time used:  0.26 sec
2023-04-02 13:36:06,335 		8184 of 10000 with 99.47% 	 Time used:  0.28 sec
2023-04-02 13:36:06,595 		8208 of 10000 with 99.48% 	 Time used:  0.26 sec
2023-04-02 13:36:06,864 		8232 of 10000 with 99.48% 	 Time used:  0.27 sec
2023-04-02 13:36:07,140 		8256 of 10000 with 99.48% 	 Time used:  0.28 sec
2023-04-02 13:36:07,395 		8280 of 10000 with 99.48% 	 Time used:  0.25 sec
2023-04-02 13:36:07,674 		8304 of 10000 with 99.48% 	 Time used:  0.28 sec
2023-04-02 13:36:07,954 		8328 of 10000 with 99.47% 	 Time used:  0.28 sec
2023-04-02 13:36:08,210 		8352 of 10000 with 99.47% 	 Time used:  0.26 sec
2023-04-02 13:36:08,491 		8376 of 10000 with 99.47% 	 Time used:  0.28 sec
2023-04-02 13:36:08,781 		8400 of 10000 with 99.48% 	 Time used:  0.29 sec
2023-04-02 13:36:09,064 		8424 of 10000 with 99.47% 	 Time used:  0.28 sec
2023-04-02 13:36:09,340 		8448 of 10000 with 99.47% 	 Time used:  0.28 sec
2023-04-02 13:36:09,609 		8472 of 10000 with 99.47% 	 Time used:  0.27 sec
2023-04-02 13:36:09,871 		8496 of 10000 with 99.47% 	 Time used:  0.26 sec
2023-04-02 13:36:10,129 		8520 of 10000 with 99.47% 	 Time used:  0.26 sec
2023-04-02 13:36:10,420 		8544 of 10000 with 99.46% 	 Time used:  0.29 sec
2023-04-02 13:36:10,693 		8568 of 10000 with 99.46% 	 Time used:  0.27 sec
2023-04-02 13:36:10,969 		8592 of 10000 with 99.46% 	 Time used:  0.28 sec
2023-04-02 13:36:11,245 		8616 of 10000 with 99.47% 	 Time used:  0.28 sec
2023-04-02 13:36:11,525 		8640 of 10000 with 99.47% 	 Time used:  0.28 sec
2023-04-02 13:36:11,796 		8664 of 10000 with 99.47% 	 Time used:  0.27 sec
2023-04-02 13:36:12,067 		8688 of 10000 with 99.47% 	 Time used:  0.27 sec
2023-04-02 13:36:12,337 		8712 of 10000 with 99.47% 	 Time used:  0.27 sec
2023-04-02 13:36:12,609 		8736 of 10000 with 99.47% 	 Time used:  0.27 sec
2023-04-02 13:36:12,898 		8760 of 10000 with 99.47% 	 Time used:  0.29 sec
2023-04-02 13:36:13,201 		8784 of 10000 with 99.48% 	 Time used:  0.30 sec
2023-04-02 13:36:13,484 		8808 of 10000 with 99.48% 	 Time used:  0.28 sec
2023-04-02 13:36:13,752 		8832 of 10000 with 99.48% 	 Time used:  0.27 sec
2023-04-02 13:36:14,018 		8856 of 10000 with 99.48% 	 Time used:  0.27 sec
2023-04-02 13:36:14,305 		8880 of 10000 with 99.48% 	 Time used:  0.29 sec
2023-04-02 13:36:14,572 		8904 of 10000 with 99.48% 	 Time used:  0.27 sec
2023-04-02 13:36:14,848 		8928 of 10000 with 99.48% 	 Time used:  0.28 sec
2023-04-02 13:36:15,129 		8952 of 10000 with 99.49% 	 Time used:  0.28 sec
2023-04-02 13:36:15,399 		8976 of 10000 with 99.49% 	 Time used:  0.27 sec
2023-04-02 13:36:15,672 		9000 of 10000 with 99.49% 	 Time used:  0.27 sec
2023-04-02 13:36:15,946 		9024 of 10000 with 99.48% 	 Time used:  0.27 sec
2023-04-02 13:36:16,218 		9048 of 10000 with 99.48% 	 Time used:  0.27 sec
2023-04-02 13:36:16,497 		9072 of 10000 with 99.48% 	 Time used:  0.28 sec
2023-04-02 13:36:16,763 		9096 of 10000 with 99.48% 	 Time used:  0.27 sec
2023-04-02 13:36:17,032 		9120 of 10000 with 99.48% 	 Time used:  0.27 sec
2023-04-02 13:36:17,309 		9144 of 10000 with 99.49% 	 Time used:  0.28 sec
2023-04-02 13:36:17,573 		9168 of 10000 with 99.49% 	 Time used:  0.26 sec
2023-04-02 13:36:17,852 		9192 of 10000 with 99.49% 	 Time used:  0.28 sec
2023-04-02 13:36:18,098 		9216 of 10000 with 99.49% 	 Time used:  0.25 sec
2023-04-02 13:36:18,361 		9240 of 10000 with 99.49% 	 Time used:  0.26 sec
2023-04-02 13:36:18,624 		9264 of 10000 with 99.49% 	 Time used:  0.26 sec
2023-04-02 13:36:18,900 		9288 of 10000 with 99.49% 	 Time used:  0.28 sec
2023-04-02 13:36:19,178 		9312 of 10000 with 99.50% 	 Time used:  0.28 sec
2023-04-02 13:36:19,456 		9336 of 10000 with 99.50% 	 Time used:  0.28 sec
2023-04-02 13:36:19,734 		9360 of 10000 with 99.50% 	 Time used:  0.28 sec
2023-04-02 13:36:20,032 		9384 of 10000 with 99.50% 	 Time used:  0.30 sec
2023-04-02 13:36:20,322 		9408 of 10000 with 99.50% 	 Time used:  0.29 sec
2023-04-02 13:36:20,588 		9432 of 10000 with 99.50% 	 Time used:  0.27 sec
2023-04-02 13:36:20,884 		9456 of 10000 with 99.50% 	 Time used:  0.30 sec
2023-04-02 13:36:21,158 		9480 of 10000 with 99.50% 	 Time used:  0.27 sec
2023-04-02 13:36:21,432 		9504 of 10000 with 99.51% 	 Time used:  0.27 sec
2023-04-02 13:36:21,728 		9528 of 10000 with 99.51% 	 Time used:  0.30 sec
2023-04-02 13:36:22,011 		9552 of 10000 with 99.51% 	 Time used:  0.28 sec
2023-04-02 13:36:22,292 		9576 of 10000 with 99.51% 	 Time used:  0.28 sec
2023-04-02 13:36:22,563 		9600 of 10000 with 99.51% 	 Time used:  0.27 sec
2023-04-02 13:36:22,837 		9624 of 10000 with 99.51% 	 Time used:  0.27 sec
2023-04-02 13:36:23,136 		9648 of 10000 with 99.51% 	 Time used:  0.30 sec
2023-04-02 13:36:23,415 		9672 of 10000 with 99.51% 	 Time used:  0.28 sec
2023-04-02 13:36:23,696 		9696 of 10000 with 99.52% 	 Time used:  0.28 sec
2023-04-02 13:36:23,963 		9720 of 10000 with 99.52% 	 Time used:  0.27 sec
2023-04-02 13:36:24,228 		9744 of 10000 with 99.51% 	 Time used:  0.26 sec
2023-04-02 13:36:24,511 		9768 of 10000 with 99.51% 	 Time used:  0.28 sec
2023-04-02 13:36:24,775 		9792 of 10000 with 99.51% 	 Time used:  0.26 sec
2023-04-02 13:36:25,059 		9816 of 10000 with 99.51% 	 Time used:  0.28 sec
2023-04-02 13:36:25,344 		9840 of 10000 with 99.50% 	 Time used:  0.28 sec
2023-04-02 13:36:25,630 		9864 of 10000 with 99.50% 	 Time used:  0.29 sec
2023-04-02 13:36:25,922 		9888 of 10000 with 99.50% 	 Time used:  0.29 sec
2023-04-02 13:36:26,215 		9912 of 10000 with 99.51% 	 Time used:  0.29 sec
2023-04-02 13:36:26,489 		9936 of 10000 with 99.51% 	 Time used:  0.27 sec
2023-04-02 13:36:26,767 		9960 of 10000 with 99.51% 	 Time used:  0.28 sec
2023-04-02 13:36:27,035 		9984 of 10000 with 99.51% 	 Time used:  0.27 sec
2023-04-02 13:36:27,223 		10000 of 10000 with 99.51% 	 Time used:  0.19 sec
2023-04-02 13:36:27,223 
2023-04-02 13:36:27,225 			Learning rate: weights:   1.000e-05    
2023-04-02 13:36:27,225 			Last test performance: 99.51%
2023-04-02 13:36:27,225 ----------------
2023-04-02 13:36:32,854   85  =>  0    		Training 486 pattern with 100.00% 	Forward time: 	 5.53 sec
2023-04-02 13:36:32,854 			Loss:    2.443e-03    			Backward time: 	 0.10 sec 
2023-04-02 13:36:32,855 ADAM: Layer 0 -> dw_min:1.0000e+00  dw_max:1.0000e+00 lr:1.0000e-05
2023-04-02 13:36:32,855 ADAM: Layer 1 -> dw_min:9.9999e-01  dw_max:1.0000e+00 lr:1.0000e-05
2023-04-02 13:36:32,855 ADAM: Layer 2 -> dw_min:9.9999e-01  dw_max:1.0000e+00 lr:1.0000e-05
2023-04-02 13:36:32,855 ADAM: Layer 3 -> dw_min:1.0000e+00  dw_max:1.0000e+00 lr:1.0000e-05
2023-04-02 13:36:32,870 			Learning rate: weights:   1.000e-05    
2023-04-02 13:36:32,870 			Last test performance: 99.51%
2023-04-02 13:36:32,870 ----------------
2023-04-02 13:36:38,435   85  =>  1    		Training 486 pattern with 99.79% 	Forward time: 	 5.46 sec
2023-04-02 13:36:38,435 			Loss:    3.529e-03    			Backward time: 	 0.09 sec 
2023-04-02 13:36:38,435 ADAM: Layer 0 -> dw_min:1.0000e+00  dw_max:1.0000e+00 lr:1.0000e-05
2023-04-02 13:36:38,436 ADAM: Layer 1 -> dw_min:9.9999e-01  dw_max:1.0000e+00 lr:1.0000e-05
2023-04-02 13:36:38,436 ADAM: Layer 2 -> dw_min:9.9999e-01  dw_max:1.0000e+00 lr:1.0000e-05
2023-04-02 13:36:38,436 ADAM: Layer 3 -> dw_min:9.9999e-01  dw_max:1.0000e+00 lr:1.0000e-05
2023-04-02 13:36:38,451 			Learning rate: weights:   1.000e-05    
2023-04-02 13:36:38,452 			Last test performance: 99.51%
2023-04-02 13:36:38,452 ----------------
2023-04-02 13:36:44,128   85  =>  2    		Training 486 pattern with 99.79% 	Forward time: 	 5.58 sec
2023-04-02 13:36:44,128 			Loss:    1.255e-02    			Backward time: 	 0.10 sec 
2023-04-02 13:36:44,129 ADAM: Layer 0 -> dw_min:1.0000e+00  dw_max:1.0000e+00 lr:1.0000e-05
2023-04-02 13:36:44,129 ADAM: Layer 1 -> dw_min:9.9999e-01  dw_max:1.0000e+00 lr:1.0000e-05
2023-04-02 13:36:44,129 ADAM: Layer 2 -> dw_min:9.9999e-01  dw_max:1.0000e+00 lr:1.0000e-05
2023-04-02 13:36:44,130 ADAM: Layer 3 -> dw_min:9.9999e-01  dw_max:1.0000e+00 lr:1.0000e-05
2023-04-02 13:36:44,144 			Learning rate: weights:   1.000e-05    
2023-04-02 13:36:44,144 			Last test performance: 99.51%
2023-04-02 13:36:44,144 ----------------
2023-04-02 13:36:49,825   85  =>  3    		Training 486 pattern with 99.79% 	Forward time: 	 5.58 sec
2023-04-02 13:36:49,825 			Loss:    1.531e-02    			Backward time: 	 0.09 sec 
2023-04-02 13:36:49,826 ADAM: Layer 0 -> dw_min:1.0000e+00  dw_max:1.0000e+00 lr:1.0000e-05
2023-04-02 13:36:49,826 ADAM: Layer 1 -> dw_min:9.9999e-01  dw_max:1.0000e+00 lr:1.0000e-05
2023-04-02 13:36:49,826 ADAM: Layer 2 -> dw_min:9.9998e-01  dw_max:1.0000e+00 lr:1.0000e-05
2023-04-02 13:36:49,826 ADAM: Layer 3 -> dw_min:9.9998e-01  dw_max:1.0000e+00 lr:1.0000e-05
2023-04-02 13:36:49,868 			Learning rate: weights:   1.000e-05    
2023-04-02 13:36:49,868 			Last test performance: 99.51%
2023-04-02 13:36:49,868 ----------------
2023-04-02 13:36:55,511   85  =>  4    		Training 486 pattern with 99.79% 	Forward time: 	 5.54 sec
2023-04-02 13:36:55,511 			Loss:    3.118e-03    			Backward time: 	 0.09 sec 
2023-04-02 13:36:55,511 ADAM: Layer 0 -> dw_min:1.0000e+00  dw_max:1.0000e+00 lr:1.0000e-05
2023-04-02 13:36:55,511 ADAM: Layer 1 -> dw_min:9.9999e-01  dw_max:1.0000e+00 lr:1.0000e-05
2023-04-02 13:36:55,511 ADAM: Layer 2 -> dw_min:9.9998e-01  dw_max:1.0000e+00 lr:1.0000e-05
2023-04-02 13:36:55,511 ADAM: Layer 3 -> dw_min:9.9999e-01  dw_max:1.0000e+00 lr:1.0000e-05
2023-04-02 13:36:55,528 			Learning rate: weights:   1.000e-05    
2023-04-02 13:36:55,528 			Last test performance: 99.51%
2023-04-02 13:36:55,528 ----------------
2023-04-02 13:37:01,242   85  =>  5    		Training 486 pattern with 100.00% 	Forward time: 	 5.61 sec
2023-04-02 13:37:01,243 			Loss:    8.098e-04    			Backward time: 	 0.09 sec 
2023-04-02 13:37:01,243 ADAM: Layer 0 -> dw_min:1.0000e+00  dw_max:1.0000e+00 lr:1.0000e-05
2023-04-02 13:37:01,243 ADAM: Layer 1 -> dw_min:9.9999e-01  dw_max:1.0000e+00 lr:1.0000e-05
2023-04-02 13:37:01,243 ADAM: Layer 2 -> dw_min:9.9999e-01  dw_max:1.0000e+00 lr:1.0000e-05
2023-04-02 13:37:01,243 ADAM: Layer 3 -> dw_min:9.9999e-01  dw_max:1.0000e+00 lr:1.0000e-05
2023-04-02 13:37:01,259 			Learning rate: weights:   1.000e-05    
2023-04-02 13:37:01,260 			Last test performance: 99.51%
2023-04-02 13:37:01,260 ----------------
2023-04-02 13:37:06,935   85  =>  6    		Training 486 pattern with 100.00% 	Forward time: 	 5.57 sec
2023-04-02 13:37:06,935 			Loss:    3.270e-04    			Backward time: 	 0.10 sec 
2023-04-02 13:37:06,936 ADAM: Layer 0 -> dw_min:1.0000e+00  dw_max:1.0000e+00 lr:1.0000e-05
2023-04-02 13:37:06,936 ADAM: Layer 1 -> dw_min:9.9999e-01  dw_max:1.0000e+00 lr:1.0000e-05
2023-04-02 13:37:06,936 ADAM: Layer 2 -> dw_min:9.9999e-01  dw_max:1.0000e+00 lr:1.0000e-05
2023-04-02 13:37:06,936 ADAM: Layer 3 -> dw_min:9.9999e-01  dw_max:1.0000e+00 lr:1.0000e-05
2023-04-02 13:37:06,990 			Learning rate: weights:   1.000e-05    
2023-04-02 13:37:06,990 			Last test performance: 99.51%
2023-04-02 13:37:06,990 ----------------
2023-04-02 13:37:12,666   85  =>  7    		Training 486 pattern with 100.00% 	Forward time: 	 5.58 sec
2023-04-02 13:37:12,666 			Loss:    3.119e-04    			Backward time: 	 0.10 sec 
2023-04-02 13:37:12,666 ADAM: Layer 0 -> dw_min:1.0000e+00  dw_max:1.0000e+00 lr:1.0000e-05
2023-04-02 13:37:12,666 ADAM: Layer 1 -> dw_min:9.9999e-01  dw_max:1.0000e+00 lr:1.0000e-05
2023-04-02 13:37:12,667 ADAM: Layer 2 -> dw_min:9.9999e-01  dw_max:1.0000e+00 lr:1.0000e-05
2023-04-02 13:37:12,667 ADAM: Layer 3 -> dw_min:9.9999e-01  dw_max:1.0000e+00 lr:1.0000e-05
2023-04-02 13:37:12,737 			Learning rate: weights:   1.000e-05    
2023-04-02 13:37:12,737 			Last test performance: 99.51%
2023-04-02 13:37:12,737 ----------------
2023-04-02 13:37:18,470   85  =>  8    		Training 486 pattern with 100.00% 	Forward time: 	 5.63 sec
2023-04-02 13:37:18,470 			Loss:    2.973e-04    			Backward time: 	 0.10 sec 
2023-04-02 13:37:18,471 ADAM: Layer 0 -> dw_min:1.0000e+00  dw_max:1.0000e+00 lr:1.0000e-05
2023-04-02 13:37:18,471 ADAM: Layer 1 -> dw_min:9.9999e-01  dw_max:1.0000e+00 lr:1.0000e-05
2023-04-02 13:37:18,471 ADAM: Layer 2 -> dw_min:9.9998e-01  dw_max:1.0000e+00 lr:1.0000e-05
2023-04-02 13:37:18,471 ADAM: Layer 3 -> dw_min:9.9999e-01  dw_max:1.0000e+00 lr:1.0000e-05
2023-04-02 13:37:18,551 			Learning rate: weights:   1.000e-05    
2023-04-02 13:37:18,552 			Last test performance: 99.51%
2023-04-02 13:37:18,552 ----------------
2023-04-02 13:37:24,220   85  =>  9    		Training 486 pattern with 100.00% 	Forward time: 	 5.57 sec
2023-04-02 13:37:24,221 			Loss:    1.337e-03    			Backward time: 	 0.10 sec 
2023-04-02 13:37:24,221 ADAM: Layer 0 -> dw_min:1.0000e+00  dw_max:1.0000e+00 lr:1.0000e-05
2023-04-02 13:37:24,221 ADAM: Layer 1 -> dw_min:9.9999e-01  dw_max:1.0000e+00 lr:1.0000e-05
2023-04-02 13:37:24,221 ADAM: Layer 2 -> dw_min:9.9999e-01  dw_max:1.0000e+00 lr:1.0000e-05
2023-04-02 13:37:24,221 ADAM: Layer 3 -> dw_min:9.9999e-01  dw_max:1.0000e+00 lr:1.0000e-05
2023-04-02 13:37:24,281 			Learning rate: weights:   1.000e-05    
2023-04-02 13:37:24,281 			Last test performance: 99.51%
2023-04-02 13:37:24,281 ----------------
2023-04-02 13:37:29,910   85  =>  10   		Training 486 pattern with 99.79% 	Forward time: 	 5.53 sec
2023-04-02 13:37:29,910 			Loss:    5.638e-03    			Backward time: 	 0.10 sec 
2023-04-02 13:37:29,910 ADAM: Layer 0 -> dw_min:1.0000e+00  dw_max:1.0000e+00 lr:1.0000e-05
2023-04-02 13:37:29,910 ADAM: Layer 1 -> dw_min:9.9999e-01  dw_max:1.0000e+00 lr:1.0000e-05
2023-04-02 13:37:29,910 ADAM: Layer 2 -> dw_min:9.9999e-01  dw_max:1.0000e+00 lr:1.0000e-05
2023-04-02 13:37:29,911 ADAM: Layer 3 -> dw_min:9.9999e-01  dw_max:1.0000e+00 lr:1.0000e-05
2023-04-02 13:37:29,967 			Learning rate: weights:   1.000e-05    
2023-04-02 13:37:29,967 			Last test performance: 99.51%
2023-04-02 13:37:29,967 ----------------
2023-04-02 13:37:35,612   85  =>  11   		Training 486 pattern with 100.00% 	Forward time: 	 5.54 sec
2023-04-02 13:37:35,612 			Loss:    6.913e-04    			Backward time: 	 0.10 sec 
2023-04-02 13:37:35,613 ADAM: Layer 0 -> dw_min:1.0000e+00  dw_max:1.0000e+00 lr:1.0000e-05
2023-04-02 13:37:35,613 ADAM: Layer 1 -> dw_min:9.9999e-01  dw_max:1.0000e+00 lr:1.0000e-05
2023-04-02 13:37:35,613 ADAM: Layer 2 -> dw_min:9.9999e-01  dw_max:1.0000e+00 lr:1.0000e-05
2023-04-02 13:37:35,613 ADAM: Layer 3 -> dw_min:9.9999e-01  dw_max:1.0000e+00 lr:1.0000e-05
2023-04-02 13:37:35,685 			Learning rate: weights:   1.000e-05    
2023-04-02 13:37:35,685 			Last test performance: 99.51%
2023-04-02 13:37:35,685 ----------------
2023-04-02 13:37:41,295   85  =>  12   		Training 486 pattern with 100.00% 	Forward time: 	 5.51 sec
2023-04-02 13:37:41,295 			Loss:    2.116e-04    			Backward time: 	 0.10 sec 
2023-04-02 13:37:41,295 ADAM: Layer 0 -> dw_min:1.0000e+00  dw_max:1.0000e+00 lr:1.0000e-05
2023-04-02 13:37:41,295 ADAM: Layer 1 -> dw_min:9.9999e-01  dw_max:1.0000e+00 lr:1.0000e-05
2023-04-02 13:37:41,295 ADAM: Layer 2 -> dw_min:9.9999e-01  dw_max:1.0000e+00 lr:1.0000e-05
2023-04-02 13:37:41,295 ADAM: Layer 3 -> dw_min:9.9999e-01  dw_max:1.0000e+00 lr:1.0000e-05
2023-04-02 13:37:41,311 			Learning rate: weights:   1.000e-05    
2023-04-02 13:37:41,311 			Last test performance: 99.51%
2023-04-02 13:37:41,311 ----------------
2023-04-02 13:37:46,937   85  =>  13   		Training 486 pattern with 100.00% 	Forward time: 	 5.52 sec
2023-04-02 13:37:46,937 			Loss:    4.017e-04    			Backward time: 	 0.10 sec 
2023-04-02 13:37:46,937 ADAM: Layer 0 -> dw_min:1.0000e+00  dw_max:1.0000e+00 lr:1.0000e-05
2023-04-02 13:37:46,937 ADAM: Layer 1 -> dw_min:9.9999e-01  dw_max:1.0000e+00 lr:1.0000e-05
2023-04-02 13:37:46,937 ADAM: Layer 2 -> dw_min:9.9999e-01  dw_max:1.0000e+00 lr:1.0000e-05
2023-04-02 13:37:46,938 ADAM: Layer 3 -> dw_min:9.9999e-01  dw_max:1.0000e+00 lr:1.0000e-05
2023-04-02 13:37:46,954 			Learning rate: weights:   1.000e-05    
2023-04-02 13:37:46,954 			Last test performance: 99.51%
2023-04-02 13:37:46,954 ----------------
2023-04-02 13:37:52,561   85  =>  14   		Training 486 pattern with 100.00% 	Forward time: 	 5.51 sec
2023-04-02 13:37:52,561 			Loss:    1.723e-03    			Backward time: 	 0.10 sec 
2023-04-02 13:37:52,562 ADAM: Layer 0 -> dw_min:1.0000e+00  dw_max:1.0000e+00 lr:1.0000e-05
2023-04-02 13:37:52,562 ADAM: Layer 1 -> dw_min:9.9999e-01  dw_max:1.0000e+00 lr:1.0000e-05
2023-04-02 13:37:52,562 ADAM: Layer 2 -> dw_min:9.9999e-01  dw_max:1.0000e+00 lr:1.0000e-05
2023-04-02 13:37:52,562 ADAM: Layer 3 -> dw_min:1.0000e+00  dw_max:1.0000e+00 lr:1.0000e-05
2023-04-02 13:37:52,631 			Learning rate: weights:   1.000e-05    
2023-04-02 13:37:52,631 			Last test performance: 99.51%
2023-04-02 13:37:52,631 ----------------
2023-04-02 13:37:58,194   85  =>  15   		Training 486 pattern with 100.00% 	Forward time: 	 5.46 sec
2023-04-02 13:37:58,195 			Loss:    7.194e-04    			Backward time: 	 0.10 sec 
2023-04-02 13:37:58,195 ADAM: Layer 0 -> dw_min:1.0000e+00  dw_max:1.0000e+00 lr:1.0000e-05
2023-04-02 13:37:58,195 ADAM: Layer 1 -> dw_min:9.9999e-01  dw_max:1.0000e+00 lr:1.0000e-05
2023-04-02 13:37:58,195 ADAM: Layer 2 -> dw_min:9.9999e-01  dw_max:1.0000e+00 lr:1.0000e-05
2023-04-02 13:37:58,195 ADAM: Layer 3 -> dw_min:1.0000e+00  dw_max:1.0000e+00 lr:1.0000e-05
2023-04-02 13:37:58,266 			Learning rate: weights:   1.000e-05    
2023-04-02 13:37:58,266 			Last test performance: 99.51%
2023-04-02 13:37:58,266 ----------------
2023-04-02 13:38:03,967   85  =>  16   		Training 486 pattern with 100.00% 	Forward time: 	 5.60 sec
2023-04-02 13:38:03,967 			Loss:    3.185e-04    			Backward time: 	 0.10 sec 
2023-04-02 13:38:03,967 ADAM: Layer 0 -> dw_min:1.0000e+00  dw_max:1.0000e+00 lr:1.0000e-05
2023-04-02 13:38:03,968 ADAM: Layer 1 -> dw_min:9.9999e-01  dw_max:1.0000e+00 lr:1.0000e-05
2023-04-02 13:38:03,968 ADAM: Layer 2 -> dw_min:9.9999e-01  dw_max:1.0000e+00 lr:1.0000e-05
2023-04-02 13:38:03,968 ADAM: Layer 3 -> dw_min:1.0000e+00  dw_max:1.0000e+00 lr:1.0000e-05
2023-04-02 13:38:04,047 			Learning rate: weights:   1.000e-05    
2023-04-02 13:38:04,047 			Last test performance: 99.51%
2023-04-02 13:38:04,047 ----------------
2023-04-02 13:38:09,704   85  =>  17   		Training 486 pattern with 99.79% 	Forward time: 	 5.56 sec
2023-04-02 13:38:09,704 			Loss:    5.371e-03    			Backward time: 	 0.09 sec 
2023-04-02 13:38:09,705 ADAM: Layer 0 -> dw_min:1.0000e+00  dw_max:1.0000e+00 lr:1.0000e-05
2023-04-02 13:38:09,705 ADAM: Layer 1 -> dw_min:9.9999e-01  dw_max:1.0000e+00 lr:1.0000e-05
2023-04-02 13:38:09,705 ADAM: Layer 2 -> dw_min:9.9999e-01  dw_max:1.0000e+00 lr:1.0000e-05
2023-04-02 13:38:09,705 ADAM: Layer 3 -> dw_min:1.0000e+00  dw_max:1.0000e+00 lr:1.0000e-05
2023-04-02 13:38:09,808 			Learning rate: weights:   1.000e-05    
2023-04-02 13:38:09,808 			Last test performance: 99.51%
2023-04-02 13:38:09,809 ----------------
2023-04-02 13:38:15,485   85  =>  18   		Training 486 pattern with 99.79% 	Forward time: 	 5.58 sec
2023-04-02 13:38:15,485 			Loss:    4.116e-03    			Backward time: 	 0.10 sec 
2023-04-02 13:38:15,485 ADAM: Layer 0 -> dw_min:1.0000e+00  dw_max:1.0000e+00 lr:1.0000e-05
2023-04-02 13:38:15,485 ADAM: Layer 1 -> dw_min:9.9999e-01  dw_max:1.0000e+00 lr:1.0000e-05
2023-04-02 13:38:15,485 ADAM: Layer 2 -> dw_min:9.9998e-01  dw_max:1.0000e+00 lr:1.0000e-05
2023-04-02 13:38:15,485 ADAM: Layer 3 -> dw_min:9.9999e-01  dw_max:1.0000e+00 lr:1.0000e-05
2023-04-02 13:38:15,524 			Learning rate: weights:   1.000e-05    
2023-04-02 13:38:15,524 			Last test performance: 99.51%
2023-04-02 13:38:15,524 ----------------
2023-04-02 13:38:21,063   85  =>  19   		Training 486 pattern with 100.00% 	Forward time: 	 5.44 sec
2023-04-02 13:38:21,063 			Loss:    4.227e-04    			Backward time: 	 0.10 sec 
2023-04-02 13:38:21,063 ADAM: Layer 0 -> dw_min:1.0000e+00  dw_max:1.0000e+00 lr:1.0000e-05
2023-04-02 13:38:21,063 ADAM: Layer 1 -> dw_min:9.9999e-01  dw_max:1.0000e+00 lr:1.0000e-05
2023-04-02 13:38:21,063 ADAM: Layer 2 -> dw_min:9.9999e-01  dw_max:1.0000e+00 lr:1.0000e-05
2023-04-02 13:38:21,063 ADAM: Layer 3 -> dw_min:9.9999e-01  dw_max:1.0000e+00 lr:1.0000e-05
2023-04-02 13:38:21,080 			Learning rate: weights:   1.000e-05    
2023-04-02 13:38:21,080 			Last test performance: 99.51%
2023-04-02 13:38:21,080 ----------------
2023-04-02 13:38:26,654   85  =>  20   		Training 486 pattern with 100.00% 	Forward time: 	 5.47 sec
2023-04-02 13:38:26,654 			Loss:    5.748e-04    			Backward time: 	 0.09 sec 
2023-04-02 13:38:26,654 ADAM: Layer 0 -> dw_min:1.0000e+00  dw_max:1.0000e+00 lr:1.0000e-05
2023-04-02 13:38:26,654 ADAM: Layer 1 -> dw_min:9.9999e-01  dw_max:1.0000e+00 lr:1.0000e-05
2023-04-02 13:38:26,654 ADAM: Layer 2 -> dw_min:9.9999e-01  dw_max:1.0000e+00 lr:1.0000e-05
2023-04-02 13:38:26,654 ADAM: Layer 3 -> dw_min:9.9999e-01  dw_max:1.0000e+00 lr:1.0000e-05
2023-04-02 13:38:26,710 			Learning rate: weights:   1.000e-05    
2023-04-02 13:38:26,710 			Last test performance: 99.51%
2023-04-02 13:38:26,710 ----------------
2023-04-02 13:38:32,373   85  =>  21   		Training 486 pattern with 100.00% 	Forward time: 	 5.56 sec
2023-04-02 13:38:32,373 			Loss:    1.083e-03    			Backward time: 	 0.10 sec 
2023-04-02 13:38:32,373 ADAM: Layer 0 -> dw_min:1.0000e+00  dw_max:1.0000e+00 lr:1.0000e-05
2023-04-02 13:38:32,373 ADAM: Layer 1 -> dw_min:9.9999e-01  dw_max:1.0000e+00 lr:1.0000e-05
2023-04-02 13:38:32,373 ADAM: Layer 2 -> dw_min:9.9999e-01  dw_max:1.0000e+00 lr:1.0000e-05
2023-04-02 13:38:32,373 ADAM: Layer 3 -> dw_min:9.9999e-01  dw_max:1.0000e+00 lr:1.0000e-05
2023-04-02 13:38:32,393 			Learning rate: weights:   1.000e-05    
2023-04-02 13:38:32,393 			Last test performance: 99.51%
2023-04-02 13:38:32,393 ----------------
2023-04-02 13:38:38,103   85  =>  22   		Training 486 pattern with 100.00% 	Forward time: 	 5.61 sec
2023-04-02 13:38:38,103 			Loss:    8.780e-05    			Backward time: 	 0.10 sec 
2023-04-02 13:38:38,103 ADAM: Layer 0 -> dw_min:1.0000e+00  dw_max:1.0000e+00 lr:1.0000e-05
2023-04-02 13:38:38,103 ADAM: Layer 1 -> dw_min:9.9999e-01  dw_max:1.0000e+00 lr:1.0000e-05
2023-04-02 13:38:38,103 ADAM: Layer 2 -> dw_min:9.9999e-01  dw_max:1.0000e+00 lr:1.0000e-05
2023-04-02 13:38:38,103 ADAM: Layer 3 -> dw_min:9.9999e-01  dw_max:1.0000e+00 lr:1.0000e-05
2023-04-02 13:38:38,150 			Learning rate: weights:   1.000e-05    
2023-04-02 13:38:38,150 			Last test performance: 99.51%
2023-04-02 13:38:38,150 ----------------
2023-04-02 13:38:43,909   85  =>  23   		Training 486 pattern with 99.79% 	Forward time: 	 5.66 sec
2023-04-02 13:38:43,909 			Loss:    2.081e-03    			Backward time: 	 0.09 sec 
2023-04-02 13:38:43,909 ADAM: Layer 0 -> dw_min:1.0000e+00  dw_max:1.0000e+00 lr:1.0000e-05
2023-04-02 13:38:43,909 ADAM: Layer 1 -> dw_min:9.9999e-01  dw_max:1.0000e+00 lr:1.0000e-05
2023-04-02 13:38:43,910 ADAM: Layer 2 -> dw_min:9.9998e-01  dw_max:1.0000e+00 lr:1.0000e-05
2023-04-02 13:38:43,910 ADAM: Layer 3 -> dw_min:9.9999e-01  dw_max:1.0000e+00 lr:1.0000e-05
2023-04-02 13:38:43,926 			Learning rate: weights:   1.000e-05    
2023-04-02 13:38:43,926 			Last test performance: 99.51%
2023-04-02 13:38:43,926 ----------------
2023-04-02 13:38:49,630   85  =>  24   		Training 486 pattern with 99.79% 	Forward time: 	 5.60 sec
2023-04-02 13:38:49,631 			Loss:    2.724e-03    			Backward time: 	 0.10 sec 
2023-04-02 13:38:49,631 ADAM: Layer 0 -> dw_min:1.0000e+00  dw_max:1.0000e+00 lr:1.0000e-05
2023-04-02 13:38:49,631 ADAM: Layer 1 -> dw_min:9.9999e-01  dw_max:1.0000e+00 lr:1.0000e-05
2023-04-02 13:38:49,631 ADAM: Layer 2 -> dw_min:9.9999e-01  dw_max:1.0000e+00 lr:1.0000e-05
2023-04-02 13:38:49,631 ADAM: Layer 3 -> dw_min:9.9999e-01  dw_max:1.0000e+00 lr:1.0000e-05
2023-04-02 13:38:49,699 			Learning rate: weights:   1.000e-05    
2023-04-02 13:38:49,699 			Last test performance: 99.51%
2023-04-02 13:38:49,699 ----------------
2023-04-02 13:38:55,453   85  =>  25   		Training 486 pattern with 100.00% 	Forward time: 	 5.65 sec
2023-04-02 13:38:55,453 			Loss:    1.051e-03    			Backward time: 	 0.10 sec 
2023-04-02 13:38:55,453 ADAM: Layer 0 -> dw_min:1.0000e+00  dw_max:1.0000e+00 lr:1.0000e-05
2023-04-02 13:38:55,453 ADAM: Layer 1 -> dw_min:9.9999e-01  dw_max:1.0000e+00 lr:1.0000e-05
2023-04-02 13:38:55,453 ADAM: Layer 2 -> dw_min:9.9998e-01  dw_max:1.0000e+00 lr:1.0000e-05
2023-04-02 13:38:55,453 ADAM: Layer 3 -> dw_min:9.9999e-01  dw_max:1.0000e+00 lr:1.0000e-05
2023-04-02 13:38:55,510 			Learning rate: weights:   1.000e-05    
2023-04-02 13:38:55,510 			Last test performance: 99.51%
2023-04-02 13:38:55,510 ----------------
2023-04-02 13:39:01,170   85  =>  26   		Training 486 pattern with 100.00% 	Forward time: 	 5.56 sec
2023-04-02 13:39:01,170 			Loss:    7.992e-04    			Backward time: 	 0.10 sec 
2023-04-02 13:39:01,170 ADAM: Layer 0 -> dw_min:1.0000e+00  dw_max:1.0000e+00 lr:1.0000e-05
2023-04-02 13:39:01,170 ADAM: Layer 1 -> dw_min:9.9999e-01  dw_max:1.0000e+00 lr:1.0000e-05
2023-04-02 13:39:01,170 ADAM: Layer 2 -> dw_min:9.9999e-01  dw_max:1.0000e+00 lr:1.0000e-05
2023-04-02 13:39:01,170 ADAM: Layer 3 -> dw_min:9.9999e-01  dw_max:1.0000e+00 lr:1.0000e-05
2023-04-02 13:39:01,239 			Learning rate: weights:   1.000e-05    
2023-04-02 13:39:01,239 			Last test performance: 99.51%
2023-04-02 13:39:01,239 ----------------
2023-04-02 13:39:06,966   85  =>  27   		Training 486 pattern with 100.00% 	Forward time: 	 5.63 sec
2023-04-02 13:39:06,966 			Loss:    2.068e-04    			Backward time: 	 0.10 sec 
2023-04-02 13:39:06,966 ADAM: Layer 0 -> dw_min:1.0000e+00  dw_max:1.0000e+00 lr:1.0000e-05
2023-04-02 13:39:06,966 ADAM: Layer 1 -> dw_min:9.9999e-01  dw_max:1.0000e+00 lr:1.0000e-05
2023-04-02 13:39:06,966 ADAM: Layer 2 -> dw_min:9.9999e-01  dw_max:1.0000e+00 lr:1.0000e-05
2023-04-02 13:39:06,966 ADAM: Layer 3 -> dw_min:9.9999e-01  dw_max:1.0000e+00 lr:1.0000e-05
2023-04-02 13:39:06,983 			Learning rate: weights:   1.000e-05    
2023-04-02 13:39:06,983 			Last test performance: 99.51%
2023-04-02 13:39:06,983 ----------------
2023-04-02 13:39:12,576   85  =>  28   		Training 486 pattern with 100.00% 	Forward time: 	 5.49 sec
2023-04-02 13:39:12,576 			Loss:    4.141e-04    			Backward time: 	 0.10 sec 
2023-04-02 13:39:12,576 ADAM: Layer 0 -> dw_min:1.0000e+00  dw_max:1.0000e+00 lr:1.0000e-05
2023-04-02 13:39:12,576 ADAM: Layer 1 -> dw_min:9.9999e-01  dw_max:1.0000e+00 lr:1.0000e-05
2023-04-02 13:39:12,577 ADAM: Layer 2 -> dw_min:9.9999e-01  dw_max:1.0000e+00 lr:1.0000e-05
2023-04-02 13:39:12,577 ADAM: Layer 3 -> dw_min:9.9999e-01  dw_max:1.0000e+00 lr:1.0000e-05
2023-04-02 13:39:12,632 			Learning rate: weights:   1.000e-05    
2023-04-02 13:39:12,632 			Last test performance: 99.51%
2023-04-02 13:39:12,632 ----------------
2023-04-02 13:39:18,278   85  =>  29   		Training 486 pattern with 99.58% 	Forward time: 	 5.55 sec
2023-04-02 13:39:18,279 			Loss:    1.899e-02    			Backward time: 	 0.10 sec 
2023-04-02 13:39:18,279 ADAM: Layer 0 -> dw_min:1.0000e+00  dw_max:1.0000e+00 lr:1.0000e-05
2023-04-02 13:39:18,279 ADAM: Layer 1 -> dw_min:9.9999e-01  dw_max:1.0000e+00 lr:1.0000e-05
2023-04-02 13:39:18,279 ADAM: Layer 2 -> dw_min:9.9999e-01  dw_max:1.0000e+00 lr:1.0000e-05
2023-04-02 13:39:18,279 ADAM: Layer 3 -> dw_min:9.9999e-01  dw_max:1.0000e+00 lr:1.0000e-05
2023-04-02 13:39:18,296 			Learning rate: weights:   1.000e-05    
2023-04-02 13:39:18,296 			Last test performance: 99.51%
2023-04-02 13:39:18,296 ----------------
2023-04-02 13:39:23,914   85  =>  30   		Training 486 pattern with 100.00% 	Forward time: 	 5.52 sec
2023-04-02 13:39:23,914 			Loss:    3.325e-04    			Backward time: 	 0.10 sec 
2023-04-02 13:39:23,915 ADAM: Layer 0 -> dw_min:1.0000e+00  dw_max:1.0000e+00 lr:1.0000e-05
2023-04-02 13:39:23,915 ADAM: Layer 1 -> dw_min:9.9999e-01  dw_max:1.0000e+00 lr:1.0000e-05
2023-04-02 13:39:23,915 ADAM: Layer 2 -> dw_min:9.9999e-01  dw_max:1.0000e+00 lr:1.0000e-05
2023-04-02 13:39:23,915 ADAM: Layer 3 -> dw_min:9.9999e-01  dw_max:1.0000e+00 lr:1.0000e-05
2023-04-02 13:39:23,967 			Learning rate: weights:   1.000e-05    
2023-04-02 13:39:23,967 			Last test performance: 99.51%
2023-04-02 13:39:23,967 ----------------
2023-04-02 13:39:29,629   85  =>  31   		Training 486 pattern with 100.00% 	Forward time: 	 5.56 sec
2023-04-02 13:39:29,629 			Loss:    1.479e-03    			Backward time: 	 0.10 sec 
2023-04-02 13:39:29,629 ADAM: Layer 0 -> dw_min:1.0000e+00  dw_max:1.0000e+00 lr:1.0000e-05
2023-04-02 13:39:29,629 ADAM: Layer 1 -> dw_min:9.9999e-01  dw_max:1.0000e+00 lr:1.0000e-05
2023-04-02 13:39:29,629 ADAM: Layer 2 -> dw_min:9.9999e-01  dw_max:1.0000e+00 lr:1.0000e-05
2023-04-02 13:39:29,629 ADAM: Layer 3 -> dw_min:1.0000e+00  dw_max:1.0000e+00 lr:1.0000e-05
2023-04-02 13:39:29,702 			Learning rate: weights:   1.000e-05    
2023-04-02 13:39:29,702 			Last test performance: 99.51%
2023-04-02 13:39:29,702 ----------------
2023-04-02 13:39:35,270   85  =>  32   		Training 486 pattern with 99.79% 	Forward time: 	 5.47 sec
2023-04-02 13:39:35,271 			Loss:    9.404e-03    			Backward time: 	 0.10 sec 
2023-04-02 13:39:35,271 ADAM: Layer 0 -> dw_min:1.0000e+00  dw_max:1.0000e+00 lr:1.0000e-05
2023-04-02 13:39:35,271 ADAM: Layer 1 -> dw_min:9.9999e-01  dw_max:1.0000e+00 lr:1.0000e-05
2023-04-02 13:39:35,271 ADAM: Layer 2 -> dw_min:9.9999e-01  dw_max:1.0000e+00 lr:1.0000e-05
2023-04-02 13:39:35,271 ADAM: Layer 3 -> dw_min:1.0000e+00  dw_max:1.0000e+00 lr:1.0000e-05
2023-04-02 13:39:35,346 			Learning rate: weights:   1.000e-05    
2023-04-02 13:39:35,346 			Last test performance: 99.51%
2023-04-02 13:39:35,346 ----------------
2023-04-02 13:39:40,938   85  =>  33   		Training 486 pattern with 100.00% 	Forward time: 	 5.49 sec
2023-04-02 13:39:40,938 			Loss:    5.416e-04    			Backward time: 	 0.10 sec 
2023-04-02 13:39:40,938 ADAM: Layer 0 -> dw_min:1.0000e+00  dw_max:1.0000e+00 lr:1.0000e-05
2023-04-02 13:39:40,939 ADAM: Layer 1 -> dw_min:9.9999e-01  dw_max:1.0000e+00 lr:1.0000e-05
2023-04-02 13:39:40,939 ADAM: Layer 2 -> dw_min:9.9999e-01  dw_max:1.0000e+00 lr:1.0000e-05
2023-04-02 13:39:40,939 ADAM: Layer 3 -> dw_min:1.0000e+00  dw_max:1.0000e+00 lr:1.0000e-05
2023-04-02 13:39:40,995 			Learning rate: weights:   1.000e-05    
2023-04-02 13:39:40,995 			Last test performance: 99.51%
2023-04-02 13:39:40,995 ----------------
2023-04-02 13:39:46,717   85  =>  34   		Training 486 pattern with 100.00% 	Forward time: 	 5.62 sec
2023-04-02 13:39:46,717 			Loss:    1.691e-04    			Backward time: 	 0.09 sec 
2023-04-02 13:39:46,717 ADAM: Layer 0 -> dw_min:1.0000e+00  dw_max:1.0000e+00 lr:1.0000e-05
2023-04-02 13:39:46,718 ADAM: Layer 1 -> dw_min:9.9999e-01  dw_max:1.0000e+00 lr:1.0000e-05
2023-04-02 13:39:46,718 ADAM: Layer 2 -> dw_min:9.9999e-01  dw_max:1.0000e+00 lr:1.0000e-05
2023-04-02 13:39:46,718 ADAM: Layer 3 -> dw_min:1.0000e+00  dw_max:1.0000e+00 lr:1.0000e-05
2023-04-02 13:39:46,827 			Learning rate: weights:   1.000e-05    
2023-04-02 13:39:46,827 			Last test performance: 99.51%
2023-04-02 13:39:46,827 ----------------
2023-04-02 13:39:52,459   85  =>  35   		Training 486 pattern with 100.00% 	Forward time: 	 5.53 sec
2023-04-02 13:39:52,459 			Loss:    4.165e-04    			Backward time: 	 0.09 sec 
2023-04-02 13:39:52,459 ADAM: Layer 0 -> dw_min:1.0000e+00  dw_max:1.0000e+00 lr:1.0000e-05
2023-04-02 13:39:52,459 ADAM: Layer 1 -> dw_min:9.9999e-01  dw_max:1.0000e+00 lr:1.0000e-05
2023-04-02 13:39:52,459 ADAM: Layer 2 -> dw_min:9.9999e-01  dw_max:1.0000e+00 lr:1.0000e-05
2023-04-02 13:39:52,459 ADAM: Layer 3 -> dw_min:1.0000e+00  dw_max:1.0000e+00 lr:1.0000e-05
2023-04-02 13:39:52,509 			Learning rate: weights:   1.000e-05    
2023-04-02 13:39:52,509 			Last test performance: 99.51%
2023-04-02 13:39:52,509 ----------------
2023-04-02 13:39:58,209   85  =>  36   		Training 486 pattern with 99.79% 	Forward time: 	 5.60 sec
2023-04-02 13:39:58,209 			Loss:    4.589e-03    			Backward time: 	 0.10 sec 
2023-04-02 13:39:58,210 ADAM: Layer 0 -> dw_min:1.0000e+00  dw_max:1.0000e+00 lr:1.0000e-05
2023-04-02 13:39:58,210 ADAM: Layer 1 -> dw_min:9.9999e-01  dw_max:1.0000e+00 lr:1.0000e-05
2023-04-02 13:39:58,210 ADAM: Layer 2 -> dw_min:9.9999e-01  dw_max:1.0000e+00 lr:1.0000e-05
2023-04-02 13:39:58,210 ADAM: Layer 3 -> dw_min:9.9999e-01  dw_max:1.0000e+00 lr:1.0000e-05
2023-04-02 13:39:58,227 			Learning rate: weights:   1.000e-05    
2023-04-02 13:39:58,227 			Last test performance: 99.51%
2023-04-02 13:39:58,227 ----------------
2023-04-02 13:40:03,934   85  =>  37   		Training 486 pattern with 100.00% 	Forward time: 	 5.61 sec
2023-04-02 13:40:03,934 			Loss:    5.128e-04    			Backward time: 	 0.09 sec 
2023-04-02 13:40:03,935 ADAM: Layer 0 -> dw_min:1.0000e+00  dw_max:1.0000e+00 lr:1.0000e-05
2023-04-02 13:40:03,935 ADAM: Layer 1 -> dw_min:9.9999e-01  dw_max:1.0000e+00 lr:1.0000e-05
2023-04-02 13:40:03,935 ADAM: Layer 2 -> dw_min:9.9999e-01  dw_max:1.0000e+00 lr:1.0000e-05
2023-04-02 13:40:03,935 ADAM: Layer 3 -> dw_min:9.9999e-01  dw_max:1.0000e+00 lr:1.0000e-05
2023-04-02 13:40:04,027 			Learning rate: weights:   1.000e-05    
2023-04-02 13:40:04,027 			Last test performance: 99.51%
2023-04-02 13:40:04,027 ----------------
2023-04-02 13:40:09,740   85  =>  38   		Training 486 pattern with 100.00% 	Forward time: 	 5.61 sec
2023-04-02 13:40:09,741 			Loss:    2.575e-04    			Backward time: 	 0.10 sec 
2023-04-02 13:40:09,741 ADAM: Layer 0 -> dw_min:1.0000e+00  dw_max:1.0000e+00 lr:1.0000e-05
2023-04-02 13:40:09,741 ADAM: Layer 1 -> dw_min:9.9999e-01  dw_max:1.0000e+00 lr:1.0000e-05
2023-04-02 13:40:09,741 ADAM: Layer 2 -> dw_min:9.9998e-01  dw_max:1.0000e+00 lr:1.0000e-05
2023-04-02 13:40:09,741 ADAM: Layer 3 -> dw_min:1.0000e+00  dw_max:1.0000e+00 lr:1.0000e-05
2023-04-02 13:40:09,756 			Learning rate: weights:   1.000e-05    
2023-04-02 13:40:09,756 			Last test performance: 99.51%
2023-04-02 13:40:09,756 ----------------
2023-04-02 13:40:15,479   85  =>  39   		Training 486 pattern with 100.00% 	Forward time: 	 5.62 sec
2023-04-02 13:40:15,479 			Loss:    9.665e-04    			Backward time: 	 0.10 sec 
2023-04-02 13:40:15,479 ADAM: Layer 0 -> dw_min:1.0000e+00  dw_max:1.0000e+00 lr:1.0000e-05
2023-04-02 13:40:15,479 ADAM: Layer 1 -> dw_min:9.9999e-01  dw_max:1.0000e+00 lr:1.0000e-05
2023-04-02 13:40:15,480 ADAM: Layer 2 -> dw_min:9.9999e-01  dw_max:1.0000e+00 lr:1.0000e-05
2023-04-02 13:40:15,480 ADAM: Layer 3 -> dw_min:1.0000e+00  dw_max:1.0000e+00 lr:1.0000e-05
2023-04-02 13:40:15,538 			Learning rate: weights:   1.000e-05    
2023-04-02 13:40:15,538 			Last test performance: 99.51%
2023-04-02 13:40:15,538 ----------------
2023-04-02 13:40:21,299   85  =>  40   		Training 486 pattern with 100.00% 	Forward time: 	 5.66 sec
2023-04-02 13:40:21,299 			Loss:    2.975e-04    			Backward time: 	 0.09 sec 
2023-04-02 13:40:21,299 ADAM: Layer 0 -> dw_min:1.0000e+00  dw_max:1.0000e+00 lr:1.0000e-05
2023-04-02 13:40:21,300 ADAM: Layer 1 -> dw_min:9.9999e-01  dw_max:1.0000e+00 lr:1.0000e-05
2023-04-02 13:40:21,300 ADAM: Layer 2 -> dw_min:9.9999e-01  dw_max:1.0000e+00 lr:1.0000e-05
2023-04-02 13:40:21,300 ADAM: Layer 3 -> dw_min:1.0000e+00  dw_max:1.0000e+00 lr:1.0000e-05
2023-04-02 13:40:21,316 			Learning rate: weights:   1.000e-05    
2023-04-02 13:40:21,316 			Last test performance: 99.51%
2023-04-02 13:40:21,316 ----------------
2023-04-02 13:40:26,905   85  =>  41   		Training 486 pattern with 100.00% 	Forward time: 	 5.49 sec
2023-04-02 13:40:26,906 			Loss:    1.354e-04    			Backward time: 	 0.09 sec 
2023-04-02 13:40:26,906 ADAM: Layer 0 -> dw_min:1.0000e+00  dw_max:1.0000e+00 lr:1.0000e-05
2023-04-02 13:40:26,906 ADAM: Layer 1 -> dw_min:9.9999e-01  dw_max:1.0000e+00 lr:1.0000e-05
2023-04-02 13:40:26,906 ADAM: Layer 2 -> dw_min:9.9999e-01  dw_max:1.0000e+00 lr:1.0000e-05
2023-04-02 13:40:26,906 ADAM: Layer 3 -> dw_min:1.0000e+00  dw_max:1.0000e+00 lr:1.0000e-05
2023-04-02 13:40:26,922 			Learning rate: weights:   1.000e-05    
2023-04-02 13:40:26,922 			Last test performance: 99.51%
2023-04-02 13:40:26,922 ----------------
2023-04-02 13:40:32,571   85  =>  42   		Training 486 pattern with 100.00% 	Forward time: 	 5.55 sec
2023-04-02 13:40:32,572 			Loss:    2.540e-04    			Backward time: 	 0.10 sec 
2023-04-02 13:40:32,572 ADAM: Layer 0 -> dw_min:1.0000e+00  dw_max:1.0000e+00 lr:1.0000e-05
2023-04-02 13:40:32,572 ADAM: Layer 1 -> dw_min:9.9999e-01  dw_max:1.0000e+00 lr:1.0000e-05
2023-04-02 13:40:32,572 ADAM: Layer 2 -> dw_min:9.9999e-01  dw_max:1.0000e+00 lr:1.0000e-05
2023-04-02 13:40:32,572 ADAM: Layer 3 -> dw_min:1.0000e+00  dw_max:1.0000e+00 lr:1.0000e-05
2023-04-02 13:40:32,662 			Learning rate: weights:   1.000e-05    
2023-04-02 13:40:32,662 			Last test performance: 99.51%
2023-04-02 13:40:32,662 ----------------
2023-04-02 13:40:38,418   85  =>  43   		Training 486 pattern with 100.00% 	Forward time: 	 5.66 sec
2023-04-02 13:40:38,418 			Loss:    2.332e-04    			Backward time: 	 0.10 sec 
2023-04-02 13:40:38,418 ADAM: Layer 0 -> dw_min:1.0000e+00  dw_max:1.0000e+00 lr:1.0000e-05
2023-04-02 13:40:38,419 ADAM: Layer 1 -> dw_min:9.9999e-01  dw_max:1.0000e+00 lr:1.0000e-05
2023-04-02 13:40:38,419 ADAM: Layer 2 -> dw_min:9.9999e-01  dw_max:1.0000e+00 lr:1.0000e-05
2023-04-02 13:40:38,419 ADAM: Layer 3 -> dw_min:1.0000e+00  dw_max:1.0000e+00 lr:1.0000e-05
2023-04-02 13:40:38,490 			Learning rate: weights:   1.000e-05    
2023-04-02 13:40:38,490 			Last test performance: 99.51%
2023-04-02 13:40:38,490 ----------------
2023-04-02 13:40:44,176   85  =>  44   		Training 486 pattern with 100.00% 	Forward time: 	 5.58 sec
2023-04-02 13:40:44,176 			Loss:    1.255e-03    			Backward time: 	 0.10 sec 
2023-04-02 13:40:44,176 ADAM: Layer 0 -> dw_min:1.0000e+00  dw_max:1.0000e+00 lr:1.0000e-05
2023-04-02 13:40:44,177 ADAM: Layer 1 -> dw_min:9.9999e-01  dw_max:1.0000e+00 lr:1.0000e-05
2023-04-02 13:40:44,177 ADAM: Layer 2 -> dw_min:9.9999e-01  dw_max:1.0000e+00 lr:1.0000e-05
2023-04-02 13:40:44,177 ADAM: Layer 3 -> dw_min:1.0000e+00  dw_max:1.0000e+00 lr:1.0000e-05
2023-04-02 13:40:44,259 			Learning rate: weights:   1.000e-05    
2023-04-02 13:40:44,259 			Last test performance: 99.51%
2023-04-02 13:40:44,259 ----------------
2023-04-02 13:40:49,939   85  =>  45   		Training 486 pattern with 100.00% 	Forward time: 	 5.58 sec
2023-04-02 13:40:49,939 			Loss:    1.031e-03    			Backward time: 	 0.10 sec 
2023-04-02 13:40:49,939 ADAM: Layer 0 -> dw_min:1.0000e+00  dw_max:1.0000e+00 lr:1.0000e-05
2023-04-02 13:40:49,939 ADAM: Layer 1 -> dw_min:9.9999e-01  dw_max:1.0000e+00 lr:1.0000e-05
2023-04-02 13:40:49,939 ADAM: Layer 2 -> dw_min:9.9999e-01  dw_max:1.0000e+00 lr:1.0000e-05
2023-04-02 13:40:49,939 ADAM: Layer 3 -> dw_min:1.0000e+00  dw_max:1.0000e+00 lr:1.0000e-05
2023-04-02 13:40:50,017 			Learning rate: weights:   1.000e-05    
2023-04-02 13:40:50,017 			Last test performance: 99.51%
2023-04-02 13:40:50,017 ----------------
2023-04-02 13:40:55,778   85  =>  46   		Training 486 pattern with 100.00% 	Forward time: 	 5.66 sec
2023-04-02 13:40:55,778 			Loss:    2.351e-03    			Backward time: 	 0.10 sec 
2023-04-02 13:40:55,778 ADAM: Layer 0 -> dw_min:1.0000e+00  dw_max:1.0000e+00 lr:1.0000e-05
2023-04-02 13:40:55,778 ADAM: Layer 1 -> dw_min:9.9999e-01  dw_max:1.0000e+00 lr:1.0000e-05
2023-04-02 13:40:55,778 ADAM: Layer 2 -> dw_min:9.9999e-01  dw_max:1.0000e+00 lr:1.0000e-05
2023-04-02 13:40:55,778 ADAM: Layer 3 -> dw_min:9.9999e-01  dw_max:1.0000e+00 lr:1.0000e-05
2023-04-02 13:40:55,805 			Learning rate: weights:   1.000e-05    
2023-04-02 13:40:55,805 			Last test performance: 99.51%
2023-04-02 13:40:55,805 ----------------
2023-04-02 13:41:01,462   85  =>  47   		Training 486 pattern with 100.00% 	Forward time: 	 5.56 sec
2023-04-02 13:41:01,462 			Loss:    4.197e-04    			Backward time: 	 0.10 sec 
2023-04-02 13:41:01,462 ADAM: Layer 0 -> dw_min:1.0000e+00  dw_max:1.0000e+00 lr:1.0000e-05
2023-04-02 13:41:01,462 ADAM: Layer 1 -> dw_min:9.9999e-01  dw_max:1.0000e+00 lr:1.0000e-05
2023-04-02 13:41:01,462 ADAM: Layer 2 -> dw_min:9.9999e-01  dw_max:1.0000e+00 lr:1.0000e-05
2023-04-02 13:41:01,462 ADAM: Layer 3 -> dw_min:9.9999e-01  dw_max:1.0000e+00 lr:1.0000e-05
2023-04-02 13:41:01,518 			Learning rate: weights:   1.000e-05    
2023-04-02 13:41:01,518 			Last test performance: 99.51%
2023-04-02 13:41:01,518 ----------------
2023-04-02 13:41:07,232   85  =>  48   		Training 486 pattern with 100.00% 	Forward time: 	 5.61 sec
2023-04-02 13:41:07,232 			Loss:    3.011e-04    			Backward time: 	 0.10 sec 
2023-04-02 13:41:07,232 ADAM: Layer 0 -> dw_min:1.0000e+00  dw_max:1.0000e+00 lr:1.0000e-05
2023-04-02 13:41:07,232 ADAM: Layer 1 -> dw_min:9.9999e-01  dw_max:1.0000e+00 lr:1.0000e-05
2023-04-02 13:41:07,233 ADAM: Layer 2 -> dw_min:9.9999e-01  dw_max:1.0000e+00 lr:1.0000e-05
2023-04-02 13:41:07,233 ADAM: Layer 3 -> dw_min:1.0000e+00  dw_max:1.0000e+00 lr:1.0000e-05
2023-04-02 13:41:07,248 			Learning rate: weights:   1.000e-05    
2023-04-02 13:41:07,248 			Last test performance: 99.51%
2023-04-02 13:41:07,248 ----------------
2023-04-02 13:41:12,834   85  =>  49   		Training 486 pattern with 100.00% 	Forward time: 	 5.49 sec
2023-04-02 13:41:12,834 			Loss:    1.282e-04    			Backward time: 	 0.10 sec 
2023-04-02 13:41:12,834 ADAM: Layer 0 -> dw_min:1.0000e+00  dw_max:1.0000e+00 lr:1.0000e-05
2023-04-02 13:41:12,834 ADAM: Layer 1 -> dw_min:9.9999e-01  dw_max:1.0000e+00 lr:1.0000e-05
2023-04-02 13:41:12,835 ADAM: Layer 2 -> dw_min:9.9999e-01  dw_max:1.0000e+00 lr:1.0000e-05
2023-04-02 13:41:12,835 ADAM: Layer 3 -> dw_min:1.0000e+00  dw_max:1.0000e+00 lr:1.0000e-05
2023-04-02 13:41:12,924 			Learning rate: weights:   1.000e-05    
2023-04-02 13:41:12,924 			Last test performance: 99.51%
2023-04-02 13:41:12,924 ----------------
2023-04-02 13:41:18,638   85  =>  50   		Training 486 pattern with 100.00% 	Forward time: 	 5.61 sec
2023-04-02 13:41:18,639 			Loss:    1.227e-03    			Backward time: 	 0.10 sec 
2023-04-02 13:41:18,639 ADAM: Layer 0 -> dw_min:1.0000e+00  dw_max:1.0000e+00 lr:1.0000e-05
2023-04-02 13:41:18,639 ADAM: Layer 1 -> dw_min:1.0000e+00  dw_max:1.0000e+00 lr:1.0000e-05
2023-04-02 13:41:18,639 ADAM: Layer 2 -> dw_min:9.9999e-01  dw_max:1.0000e+00 lr:1.0000e-05
2023-04-02 13:41:18,639 ADAM: Layer 3 -> dw_min:1.0000e+00  dw_max:1.0000e+00 lr:1.0000e-05
2023-04-02 13:41:18,655 			Learning rate: weights:   1.000e-05    
2023-04-02 13:41:18,655 			Last test performance: 99.51%
2023-04-02 13:41:18,655 ----------------
2023-04-02 13:41:24,299   85  =>  51   		Training 486 pattern with 100.00% 	Forward time: 	 5.54 sec
2023-04-02 13:41:24,300 			Loss:    4.850e-04    			Backward time: 	 0.10 sec 
2023-04-02 13:41:24,300 ADAM: Layer 0 -> dw_min:1.0000e+00  dw_max:1.0000e+00 lr:1.0000e-05
2023-04-02 13:41:24,300 ADAM: Layer 1 -> dw_min:1.0000e+00  dw_max:1.0000e+00 lr:1.0000e-05
2023-04-02 13:41:24,300 ADAM: Layer 2 -> dw_min:9.9999e-01  dw_max:1.0000e+00 lr:1.0000e-05
2023-04-02 13:41:24,300 ADAM: Layer 3 -> dw_min:1.0000e+00  dw_max:1.0000e+00 lr:1.0000e-05
2023-04-02 13:41:24,362 			Learning rate: weights:   1.000e-05    
2023-04-02 13:41:24,362 			Last test performance: 99.51%
2023-04-02 13:41:24,362 ----------------
2023-04-02 13:41:30,003   85  =>  52   		Training 486 pattern with 100.00% 	Forward time: 	 5.54 sec
2023-04-02 13:41:30,003 			Loss:    1.310e-03    			Backward time: 	 0.09 sec 
2023-04-02 13:41:30,004 ADAM: Layer 0 -> dw_min:1.0000e+00  dw_max:1.0000e+00 lr:1.0000e-05
2023-04-02 13:41:30,004 ADAM: Layer 1 -> dw_min:9.9999e-01  dw_max:1.0000e+00 lr:1.0000e-05
2023-04-02 13:41:30,004 ADAM: Layer 2 -> dw_min:9.9999e-01  dw_max:1.0000e+00 lr:1.0000e-05
2023-04-02 13:41:30,004 ADAM: Layer 3 -> dw_min:1.0000e+00  dw_max:1.0000e+00 lr:1.0000e-05
2023-04-02 13:41:30,019 			Learning rate: weights:   1.000e-05    
2023-04-02 13:41:30,019 			Last test performance: 99.51%
2023-04-02 13:41:30,019 ----------------
2023-04-02 13:41:35,704   85  =>  53   		Training 486 pattern with 100.00% 	Forward time: 	 5.58 sec
2023-04-02 13:41:35,704 			Loss:    9.565e-04    			Backward time: 	 0.10 sec 
2023-04-02 13:41:35,704 ADAM: Layer 0 -> dw_min:1.0000e+00  dw_max:1.0000e+00 lr:1.0000e-05
2023-04-02 13:41:35,704 ADAM: Layer 1 -> dw_min:9.9999e-01  dw_max:1.0000e+00 lr:1.0000e-05
2023-04-02 13:41:35,705 ADAM: Layer 2 -> dw_min:9.9999e-01  dw_max:1.0000e+00 lr:1.0000e-05
2023-04-02 13:41:35,705 ADAM: Layer 3 -> dw_min:1.0000e+00  dw_max:1.0000e+00 lr:1.0000e-05
2023-04-02 13:41:35,721 			Learning rate: weights:   1.000e-05    
2023-04-02 13:41:35,721 			Last test performance: 99.51%
2023-04-02 13:41:35,721 ----------------
2023-04-02 13:41:41,465   85  =>  54   		Training 486 pattern with 99.79% 	Forward time: 	 5.64 sec
2023-04-02 13:41:41,465 			Loss:    2.230e-03    			Backward time: 	 0.10 sec 
2023-04-02 13:41:41,465 ADAM: Layer 0 -> dw_min:1.0000e+00  dw_max:1.0000e+00 lr:1.0000e-05
2023-04-02 13:41:41,465 ADAM: Layer 1 -> dw_min:9.9999e-01  dw_max:1.0000e+00 lr:1.0000e-05
2023-04-02 13:41:41,466 ADAM: Layer 2 -> dw_min:9.9999e-01  dw_max:1.0000e+00 lr:1.0000e-05
2023-04-02 13:41:41,466 ADAM: Layer 3 -> dw_min:1.0000e+00  dw_max:1.0000e+00 lr:1.0000e-05
2023-04-02 13:41:41,522 			Learning rate: weights:   1.000e-05    
2023-04-02 13:41:41,522 			Last test performance: 99.51%
2023-04-02 13:41:41,522 ----------------
2023-04-02 13:41:47,199   85  =>  55   		Training 486 pattern with 100.00% 	Forward time: 	 5.58 sec
2023-04-02 13:41:47,199 			Loss:    1.594e-03    			Backward time: 	 0.09 sec 
2023-04-02 13:41:47,199 ADAM: Layer 0 -> dw_min:1.0000e+00  dw_max:1.0000e+00 lr:1.0000e-05
2023-04-02 13:41:47,199 ADAM: Layer 1 -> dw_min:9.9999e-01  dw_max:1.0000e+00 lr:1.0000e-05
2023-04-02 13:41:47,199 ADAM: Layer 2 -> dw_min:9.9998e-01  dw_max:1.0000e+00 lr:1.0000e-05
2023-04-02 13:41:47,199 ADAM: Layer 3 -> dw_min:9.9999e-01  dw_max:1.0000e+00 lr:1.0000e-05
2023-04-02 13:41:47,275 			Learning rate: weights:   1.000e-05    
2023-04-02 13:41:47,275 			Last test performance: 99.51%
2023-04-02 13:41:47,275 ----------------
2023-04-02 13:41:52,936   85  =>  56   		Training 486 pattern with 100.00% 	Forward time: 	 5.56 sec
2023-04-02 13:41:52,936 			Loss:    9.966e-04    			Backward time: 	 0.09 sec 
2023-04-02 13:41:52,937 ADAM: Layer 0 -> dw_min:1.0000e+00  dw_max:1.0000e+00 lr:1.0000e-05
2023-04-02 13:41:52,937 ADAM: Layer 1 -> dw_min:9.9999e-01  dw_max:1.0000e+00 lr:1.0000e-05
2023-04-02 13:41:52,937 ADAM: Layer 2 -> dw_min:9.9999e-01  dw_max:1.0000e+00 lr:1.0000e-05
2023-04-02 13:41:52,937 ADAM: Layer 3 -> dw_min:9.9999e-01  dw_max:1.0000e+00 lr:1.0000e-05
2023-04-02 13:41:52,996 			Learning rate: weights:   1.000e-05    
2023-04-02 13:41:52,996 			Last test performance: 99.51%
2023-04-02 13:41:52,996 ----------------
2023-04-02 13:41:58,553   85  =>  57   		Training 486 pattern with 100.00% 	Forward time: 	 5.46 sec
2023-04-02 13:41:58,553 			Loss:    8.260e-04    			Backward time: 	 0.10 sec 
2023-04-02 13:41:58,553 ADAM: Layer 0 -> dw_min:1.0000e+00  dw_max:1.0000e+00 lr:1.0000e-05
2023-04-02 13:41:58,553 ADAM: Layer 1 -> dw_min:9.9999e-01  dw_max:1.0000e+00 lr:1.0000e-05
2023-04-02 13:41:58,553 ADAM: Layer 2 -> dw_min:9.9999e-01  dw_max:1.0000e+00 lr:1.0000e-05
2023-04-02 13:41:58,553 ADAM: Layer 3 -> dw_min:9.9999e-01  dw_max:1.0000e+00 lr:1.0000e-05
2023-04-02 13:41:58,650 			Learning rate: weights:   1.000e-05    
2023-04-02 13:41:58,650 			Last test performance: 99.51%
2023-04-02 13:41:58,650 ----------------
2023-04-02 13:42:04,411   85  =>  58   		Training 486 pattern with 100.00% 	Forward time: 	 5.66 sec
2023-04-02 13:42:04,411 			Loss:    1.520e-03    			Backward time: 	 0.10 sec 
2023-04-02 13:42:04,411 ADAM: Layer 0 -> dw_min:1.0000e+00  dw_max:1.0000e+00 lr:1.0000e-05
2023-04-02 13:42:04,412 ADAM: Layer 1 -> dw_min:9.9999e-01  dw_max:1.0000e+00 lr:1.0000e-05
2023-04-02 13:42:04,412 ADAM: Layer 2 -> dw_min:9.9998e-01  dw_max:1.0000e+00 lr:1.0000e-05
2023-04-02 13:42:04,412 ADAM: Layer 3 -> dw_min:9.9999e-01  dw_max:1.0000e+00 lr:1.0000e-05
2023-04-02 13:42:04,482 			Learning rate: weights:   1.000e-05    
2023-04-02 13:42:04,482 			Last test performance: 99.51%
2023-04-02 13:42:04,482 ----------------
2023-04-02 13:42:10,083   85  =>  59   		Training 486 pattern with 100.00% 	Forward time: 	 5.50 sec
2023-04-02 13:42:10,083 			Loss:    1.702e-04    			Backward time: 	 0.10 sec 
2023-04-02 13:42:10,083 ADAM: Layer 0 -> dw_min:1.0000e+00  dw_max:1.0000e+00 lr:1.0000e-05
2023-04-02 13:42:10,083 ADAM: Layer 1 -> dw_min:9.9999e-01  dw_max:1.0000e+00 lr:1.0000e-05
2023-04-02 13:42:10,083 ADAM: Layer 2 -> dw_min:9.9999e-01  dw_max:1.0000e+00 lr:1.0000e-05
2023-04-02 13:42:10,083 ADAM: Layer 3 -> dw_min:9.9999e-01  dw_max:1.0000e+00 lr:1.0000e-05
2023-04-02 13:42:10,156 			Learning rate: weights:   1.000e-05    
2023-04-02 13:42:10,156 			Last test performance: 99.51%
2023-04-02 13:42:10,156 ----------------
2023-04-02 13:42:15,925   85  =>  60   		Training 486 pattern with 99.79% 	Forward time: 	 5.67 sec
2023-04-02 13:42:15,925 			Loss:    5.251e-03    			Backward time: 	 0.10 sec 
2023-04-02 13:42:15,925 ADAM: Layer 0 -> dw_min:1.0000e+00  dw_max:1.0000e+00 lr:1.0000e-05
2023-04-02 13:42:15,925 ADAM: Layer 1 -> dw_min:9.9999e-01  dw_max:1.0000e+00 lr:1.0000e-05
2023-04-02 13:42:15,925 ADAM: Layer 2 -> dw_min:9.9998e-01  dw_max:1.0000e+00 lr:1.0000e-05
2023-04-02 13:42:15,925 ADAM: Layer 3 -> dw_min:9.9998e-01  dw_max:1.0000e+00 lr:1.0000e-05
2023-04-02 13:42:15,943 			Learning rate: weights:   1.000e-05    
2023-04-02 13:42:15,943 			Last test performance: 99.51%
2023-04-02 13:42:15,943 ----------------
2023-04-02 13:42:21,575   85  =>  61   		Training 486 pattern with 100.00% 	Forward time: 	 5.53 sec
2023-04-02 13:42:21,575 			Loss:    9.632e-04    			Backward time: 	 0.10 sec 
2023-04-02 13:42:21,575 ADAM: Layer 0 -> dw_min:1.0000e+00  dw_max:1.0000e+00 lr:1.0000e-05
2023-04-02 13:42:21,575 ADAM: Layer 1 -> dw_min:9.9999e-01  dw_max:1.0000e+00 lr:1.0000e-05
2023-04-02 13:42:21,576 ADAM: Layer 2 -> dw_min:9.9999e-01  dw_max:1.0000e+00 lr:1.0000e-05
2023-04-02 13:42:21,576 ADAM: Layer 3 -> dw_min:9.9999e-01  dw_max:1.0000e+00 lr:1.0000e-05
2023-04-02 13:42:21,639 			Learning rate: weights:   1.000e-05    
2023-04-02 13:42:21,639 			Last test performance: 99.51%
2023-04-02 13:42:21,639 ----------------
2023-04-02 13:42:27,273   85  =>  62   		Training 486 pattern with 99.79% 	Forward time: 	 5.53 sec
2023-04-02 13:42:27,273 			Loss:    2.702e-03    			Backward time: 	 0.10 sec 
2023-04-02 13:42:27,274 ADAM: Layer 0 -> dw_min:1.0000e+00  dw_max:1.0000e+00 lr:1.0000e-05
2023-04-02 13:42:27,274 ADAM: Layer 1 -> dw_min:9.9999e-01  dw_max:1.0000e+00 lr:1.0000e-05
2023-04-02 13:42:27,274 ADAM: Layer 2 -> dw_min:9.9999e-01  dw_max:1.0000e+00 lr:1.0000e-05
2023-04-02 13:42:27,274 ADAM: Layer 3 -> dw_min:9.9999e-01  dw_max:1.0000e+00 lr:1.0000e-05
2023-04-02 13:42:27,352 			Learning rate: weights:   1.000e-05    
2023-04-02 13:42:27,352 			Last test performance: 99.51%
2023-04-02 13:42:27,352 ----------------
2023-04-02 13:42:32,941   85  =>  63   		Training 486 pattern with 99.79% 	Forward time: 	 5.49 sec
2023-04-02 13:42:32,942 			Loss:    1.897e-03    			Backward time: 	 0.10 sec 
2023-04-02 13:42:32,942 ADAM: Layer 0 -> dw_min:1.0000e+00  dw_max:1.0000e+00 lr:1.0000e-05
2023-04-02 13:42:32,942 ADAM: Layer 1 -> dw_min:9.9999e-01  dw_max:1.0000e+00 lr:1.0000e-05
2023-04-02 13:42:32,942 ADAM: Layer 2 -> dw_min:9.9999e-01  dw_max:1.0000e+00 lr:1.0000e-05
2023-04-02 13:42:32,942 ADAM: Layer 3 -> dw_min:9.9999e-01  dw_max:1.0000e+00 lr:1.0000e-05
2023-04-02 13:42:32,985 			Learning rate: weights:   1.000e-05    
2023-04-02 13:42:32,985 			Last test performance: 99.51%
2023-04-02 13:42:32,985 ----------------
2023-04-02 13:42:38,583   85  =>  64   		Training 486 pattern with 99.79% 	Forward time: 	 5.50 sec
2023-04-02 13:42:38,583 			Loss:    1.513e-02    			Backward time: 	 0.10 sec 
2023-04-02 13:42:38,583 ADAM: Layer 0 -> dw_min:1.0000e+00  dw_max:1.0000e+00 lr:1.0000e-05
2023-04-02 13:42:38,583 ADAM: Layer 1 -> dw_min:9.9999e-01  dw_max:1.0000e+00 lr:1.0000e-05
2023-04-02 13:42:38,583 ADAM: Layer 2 -> dw_min:9.9999e-01  dw_max:1.0000e+00 lr:1.0000e-05
2023-04-02 13:42:38,583 ADAM: Layer 3 -> dw_min:9.9999e-01  dw_max:1.0000e+00 lr:1.0000e-05
2023-04-02 13:42:38,654 			Learning rate: weights:   1.000e-05    
2023-04-02 13:42:38,654 			Last test performance: 99.51%
2023-04-02 13:42:38,654 ----------------
2023-04-02 13:42:44,299   85  =>  65   		Training 486 pattern with 100.00% 	Forward time: 	 5.54 sec
2023-04-02 13:42:44,299 			Loss:    7.073e-04    			Backward time: 	 0.10 sec 
2023-04-02 13:42:44,299 ADAM: Layer 0 -> dw_min:1.0000e+00  dw_max:1.0000e+00 lr:1.0000e-05
2023-04-02 13:42:44,299 ADAM: Layer 1 -> dw_min:9.9999e-01  dw_max:1.0000e+00 lr:1.0000e-05
2023-04-02 13:42:44,299 ADAM: Layer 2 -> dw_min:9.9998e-01  dw_max:1.0000e+00 lr:1.0000e-05
2023-04-02 13:42:44,299 ADAM: Layer 3 -> dw_min:9.9999e-01  dw_max:1.0000e+00 lr:1.0000e-05
2023-04-02 13:42:44,314 			Learning rate: weights:   1.000e-05    
2023-04-02 13:42:44,314 			Last test performance: 99.51%
2023-04-02 13:42:44,314 ----------------
2023-04-02 13:42:49,964   85  =>  66   		Training 486 pattern with 100.00% 	Forward time: 	 5.55 sec
2023-04-02 13:42:49,964 			Loss:    3.672e-04    			Backward time: 	 0.10 sec 
2023-04-02 13:42:49,964 ADAM: Layer 0 -> dw_min:1.0000e+00  dw_max:1.0000e+00 lr:1.0000e-05
2023-04-02 13:42:49,965 ADAM: Layer 1 -> dw_min:9.9999e-01  dw_max:1.0000e+00 lr:1.0000e-05
2023-04-02 13:42:49,965 ADAM: Layer 2 -> dw_min:9.9999e-01  dw_max:1.0000e+00 lr:1.0000e-05
2023-04-02 13:42:49,965 ADAM: Layer 3 -> dw_min:9.9999e-01  dw_max:1.0000e+00 lr:1.0000e-05
2023-04-02 13:42:50,084 			Learning rate: weights:   1.000e-05    
2023-04-02 13:42:50,084 			Last test performance: 99.51%
2023-04-02 13:42:50,084 ----------------
2023-04-02 13:42:55,663   85  =>  67   		Training 486 pattern with 100.00% 	Forward time: 	 5.48 sec
2023-04-02 13:42:55,664 			Loss:    2.239e-04    			Backward time: 	 0.10 sec 
2023-04-02 13:42:55,664 ADAM: Layer 0 -> dw_min:1.0000e+00  dw_max:1.0000e+00 lr:1.0000e-05
2023-04-02 13:42:55,664 ADAM: Layer 1 -> dw_min:9.9999e-01  dw_max:1.0000e+00 lr:1.0000e-05
2023-04-02 13:42:55,665 ADAM: Layer 2 -> dw_min:9.9999e-01  dw_max:1.0000e+00 lr:1.0000e-05
2023-04-02 13:42:55,665 ADAM: Layer 3 -> dw_min:9.9999e-01  dw_max:1.0000e+00 lr:1.0000e-05
2023-04-02 13:42:55,755 			Learning rate: weights:   1.000e-05    
2023-04-02 13:42:55,755 			Last test performance: 99.51%
2023-04-02 13:42:55,755 ----------------
2023-04-02 13:43:01,349   85  =>  68   		Training 486 pattern with 100.00% 	Forward time: 	 5.49 sec
2023-04-02 13:43:01,350 			Loss:    6.103e-04    			Backward time: 	 0.10 sec 
2023-04-02 13:43:01,350 ADAM: Layer 0 -> dw_min:1.0000e+00  dw_max:1.0000e+00 lr:1.0000e-05
2023-04-02 13:43:01,350 ADAM: Layer 1 -> dw_min:9.9999e-01  dw_max:1.0000e+00 lr:1.0000e-05
2023-04-02 13:43:01,350 ADAM: Layer 2 -> dw_min:9.9999e-01  dw_max:1.0000e+00 lr:1.0000e-05
2023-04-02 13:43:01,350 ADAM: Layer 3 -> dw_min:9.9999e-01  dw_max:1.0000e+00 lr:1.0000e-05
2023-04-02 13:43:01,367 			Learning rate: weights:   1.000e-05    
2023-04-02 13:43:01,367 			Last test performance: 99.51%
2023-04-02 13:43:01,367 ----------------
2023-04-02 13:43:07,001   85  =>  69   		Training 486 pattern with 100.00% 	Forward time: 	 5.53 sec
2023-04-02 13:43:07,001 			Loss:    3.474e-04    			Backward time: 	 0.09 sec 
2023-04-02 13:43:07,002 ADAM: Layer 0 -> dw_min:1.0000e+00  dw_max:1.0000e+00 lr:1.0000e-05
2023-04-02 13:43:07,002 ADAM: Layer 1 -> dw_min:9.9999e-01  dw_max:1.0000e+00 lr:1.0000e-05
2023-04-02 13:43:07,002 ADAM: Layer 2 -> dw_min:9.9999e-01  dw_max:1.0000e+00 lr:1.0000e-05
2023-04-02 13:43:07,002 ADAM: Layer 3 -> dw_min:9.9999e-01  dw_max:1.0000e+00 lr:1.0000e-05
2023-04-02 13:43:07,057 			Learning rate: weights:   1.000e-05    
2023-04-02 13:43:07,057 			Last test performance: 99.51%
2023-04-02 13:43:07,057 ----------------
2023-04-02 13:43:12,627   85  =>  70   		Training 486 pattern with 100.00% 	Forward time: 	 5.47 sec
2023-04-02 13:43:12,627 			Loss:    1.469e-03    			Backward time: 	 0.09 sec 
2023-04-02 13:43:12,627 ADAM: Layer 0 -> dw_min:1.0000e+00  dw_max:1.0000e+00 lr:1.0000e-05
2023-04-02 13:43:12,627 ADAM: Layer 1 -> dw_min:9.9999e-01  dw_max:1.0000e+00 lr:1.0000e-05
2023-04-02 13:43:12,627 ADAM: Layer 2 -> dw_min:9.9999e-01  dw_max:1.0000e+00 lr:1.0000e-05
2023-04-02 13:43:12,627 ADAM: Layer 3 -> dw_min:9.9999e-01  dw_max:1.0000e+00 lr:1.0000e-05
2023-04-02 13:43:12,697 			Learning rate: weights:   1.000e-05    
2023-04-02 13:43:12,697 			Last test performance: 99.51%
2023-04-02 13:43:12,697 ----------------
2023-04-02 13:43:18,393   85  =>  71   		Training 486 pattern with 100.00% 	Forward time: 	 5.60 sec
2023-04-02 13:43:18,393 			Loss:    2.990e-04    			Backward time: 	 0.09 sec 
2023-04-02 13:43:18,393 ADAM: Layer 0 -> dw_min:1.0000e+00  dw_max:1.0000e+00 lr:1.0000e-05
2023-04-02 13:43:18,393 ADAM: Layer 1 -> dw_min:9.9999e-01  dw_max:1.0000e+00 lr:1.0000e-05
2023-04-02 13:43:18,393 ADAM: Layer 2 -> dw_min:9.9999e-01  dw_max:1.0000e+00 lr:1.0000e-05
2023-04-02 13:43:18,393 ADAM: Layer 3 -> dw_min:1.0000e+00  dw_max:1.0000e+00 lr:1.0000e-05
2023-04-02 13:43:18,454 			Learning rate: weights:   1.000e-05    
2023-04-02 13:43:18,454 			Last test performance: 99.51%
2023-04-02 13:43:18,454 ----------------
2023-04-02 13:43:24,082   85  =>  72   		Training 486 pattern with 100.00% 	Forward time: 	 5.53 sec
2023-04-02 13:43:24,082 			Loss:    5.604e-04    			Backward time: 	 0.10 sec 
2023-04-02 13:43:24,082 ADAM: Layer 0 -> dw_min:1.0000e+00  dw_max:1.0000e+00 lr:1.0000e-05
2023-04-02 13:43:24,083 ADAM: Layer 1 -> dw_min:9.9999e-01  dw_max:1.0000e+00 lr:1.0000e-05
2023-04-02 13:43:24,083 ADAM: Layer 2 -> dw_min:9.9999e-01  dw_max:1.0000e+00 lr:1.0000e-05
2023-04-02 13:43:24,083 ADAM: Layer 3 -> dw_min:1.0000e+00  dw_max:1.0000e+00 lr:1.0000e-05
2023-04-02 13:43:24,097 			Learning rate: weights:   1.000e-05    
2023-04-02 13:43:24,097 			Last test performance: 99.51%
2023-04-02 13:43:24,097 ----------------
2023-04-02 13:43:29,740   85  =>  73   		Training 486 pattern with 99.58% 	Forward time: 	 5.54 sec
2023-04-02 13:43:29,740 			Loss:    3.006e-02    			Backward time: 	 0.10 sec 
2023-04-02 13:43:29,740 ADAM: Layer 0 -> dw_min:1.0000e+00  dw_max:1.0000e+00 lr:1.0000e-05
2023-04-02 13:43:29,741 ADAM: Layer 1 -> dw_min:9.9999e-01  dw_max:1.0000e+00 lr:1.0000e-05
2023-04-02 13:43:29,741 ADAM: Layer 2 -> dw_min:9.9999e-01  dw_max:1.0000e+00 lr:1.0000e-05
2023-04-02 13:43:29,741 ADAM: Layer 3 -> dw_min:1.0000e+00  dw_max:1.0000e+00 lr:1.0000e-05
2023-04-02 13:43:29,755 			Learning rate: weights:   1.000e-05    
2023-04-02 13:43:29,755 			Last test performance: 99.51%
2023-04-02 13:43:29,755 ----------------
2023-04-02 13:43:35,366   85  =>  74   		Training 486 pattern with 100.00% 	Forward time: 	 5.51 sec
2023-04-02 13:43:35,366 			Loss:    1.184e-03    			Backward time: 	 0.09 sec 
2023-04-02 13:43:35,366 ADAM: Layer 0 -> dw_min:1.0000e+00  dw_max:1.0000e+00 lr:1.0000e-05
2023-04-02 13:43:35,366 ADAM: Layer 1 -> dw_min:9.9999e-01  dw_max:1.0000e+00 lr:1.0000e-05
2023-04-02 13:43:35,366 ADAM: Layer 2 -> dw_min:9.9999e-01  dw_max:1.0000e+00 lr:1.0000e-05
2023-04-02 13:43:35,366 ADAM: Layer 3 -> dw_min:1.0000e+00  dw_max:1.0000e+00 lr:1.0000e-05
2023-04-02 13:43:35,437 			Learning rate: weights:   1.000e-05    
2023-04-02 13:43:35,437 			Last test performance: 99.51%
2023-04-02 13:43:35,437 ----------------
2023-04-02 13:43:41,100   85  =>  75   		Training 486 pattern with 100.00% 	Forward time: 	 5.56 sec
2023-04-02 13:43:41,100 			Loss:    1.304e-03    			Backward time: 	 0.10 sec 
2023-04-02 13:43:41,100 ADAM: Layer 0 -> dw_min:1.0000e+00  dw_max:1.0000e+00 lr:1.0000e-05
2023-04-02 13:43:41,100 ADAM: Layer 1 -> dw_min:9.9999e-01  dw_max:1.0000e+00 lr:1.0000e-05
2023-04-02 13:43:41,100 ADAM: Layer 2 -> dw_min:9.9998e-01  dw_max:1.0000e+00 lr:1.0000e-05
2023-04-02 13:43:41,100 ADAM: Layer 3 -> dw_min:9.9999e-01  dw_max:1.0000e+00 lr:1.0000e-05
2023-04-02 13:43:41,218 			Learning rate: weights:   1.000e-05    
2023-04-02 13:43:41,218 			Last test performance: 99.51%
2023-04-02 13:43:41,218 ----------------
2023-04-02 13:43:46,801   85  =>  76   		Training 486 pattern with 100.00% 	Forward time: 	 5.48 sec
2023-04-02 13:43:46,801 			Loss:    5.890e-04    			Backward time: 	 0.10 sec 
2023-04-02 13:43:46,801 ADAM: Layer 0 -> dw_min:1.0000e+00  dw_max:1.0000e+00 lr:1.0000e-05
2023-04-02 13:43:46,801 ADAM: Layer 1 -> dw_min:9.9999e-01  dw_max:1.0000e+00 lr:1.0000e-05
2023-04-02 13:43:46,801 ADAM: Layer 2 -> dw_min:9.9999e-01  dw_max:1.0000e+00 lr:1.0000e-05
2023-04-02 13:43:46,801 ADAM: Layer 3 -> dw_min:9.9999e-01  dw_max:1.0000e+00 lr:1.0000e-05
2023-04-02 13:43:46,816 			Learning rate: weights:   1.000e-05    
2023-04-02 13:43:46,816 			Last test performance: 99.51%
2023-04-02 13:43:46,816 ----------------
2023-04-02 13:43:52,470   85  =>  77   		Training 486 pattern with 100.00% 	Forward time: 	 5.55 sec
2023-04-02 13:43:52,471 			Loss:    9.272e-04    			Backward time: 	 0.09 sec 
2023-04-02 13:43:52,471 ADAM: Layer 0 -> dw_min:1.0000e+00  dw_max:1.0000e+00 lr:1.0000e-05
2023-04-02 13:43:52,471 ADAM: Layer 1 -> dw_min:9.9999e-01  dw_max:1.0000e+00 lr:1.0000e-05
2023-04-02 13:43:52,471 ADAM: Layer 2 -> dw_min:9.9998e-01  dw_max:1.0000e+00 lr:1.0000e-05
2023-04-02 13:43:52,471 ADAM: Layer 3 -> dw_min:9.9999e-01  dw_max:1.0000e+00 lr:1.0000e-05
2023-04-02 13:43:52,528 			Learning rate: weights:   1.000e-05    
2023-04-02 13:43:52,528 			Last test performance: 99.51%
2023-04-02 13:43:52,528 ----------------
2023-04-02 13:43:58,197   85  =>  78   		Training 486 pattern with 100.00% 	Forward time: 	 5.57 sec
2023-04-02 13:43:58,197 			Loss:    4.468e-04    			Backward time: 	 0.10 sec 
2023-04-02 13:43:58,197 ADAM: Layer 0 -> dw_min:1.0000e+00  dw_max:1.0000e+00 lr:1.0000e-05
2023-04-02 13:43:58,197 ADAM: Layer 1 -> dw_min:9.9999e-01  dw_max:1.0000e+00 lr:1.0000e-05
2023-04-02 13:43:58,197 ADAM: Layer 2 -> dw_min:9.9999e-01  dw_max:1.0000e+00 lr:1.0000e-05
2023-04-02 13:43:58,197 ADAM: Layer 3 -> dw_min:9.9999e-01  dw_max:1.0000e+00 lr:1.0000e-05
2023-04-02 13:43:58,294 			Learning rate: weights:   1.000e-05    
2023-04-02 13:43:58,294 			Last test performance: 99.51%
2023-04-02 13:43:58,294 ----------------
2023-04-02 13:44:03,985   85  =>  79   		Training 486 pattern with 99.58% 	Forward time: 	 5.59 sec
2023-04-02 13:44:03,985 			Loss:    4.089e-03    			Backward time: 	 0.10 sec 
2023-04-02 13:44:03,985 ADAM: Layer 0 -> dw_min:1.0000e+00  dw_max:1.0000e+00 lr:1.0000e-05
2023-04-02 13:44:03,985 ADAM: Layer 1 -> dw_min:9.9999e-01  dw_max:1.0000e+00 lr:1.0000e-05
2023-04-02 13:44:03,986 ADAM: Layer 2 -> dw_min:9.9998e-01  dw_max:1.0000e+00 lr:1.0000e-05
2023-04-02 13:44:03,986 ADAM: Layer 3 -> dw_min:9.9999e-01  dw_max:1.0000e+00 lr:1.0000e-05
2023-04-02 13:44:04,000 			Learning rate: weights:   1.000e-05    
2023-04-02 13:44:04,001 			Last test performance: 99.51%
2023-04-02 13:44:04,001 ----------------
2023-04-02 13:44:09,617   85  =>  80   		Training 486 pattern with 100.00% 	Forward time: 	 5.52 sec
2023-04-02 13:44:09,617 			Loss:    2.315e-03    			Backward time: 	 0.10 sec 
2023-04-02 13:44:09,618 ADAM: Layer 0 -> dw_min:1.0000e+00  dw_max:1.0000e+00 lr:1.0000e-05
2023-04-02 13:44:09,618 ADAM: Layer 1 -> dw_min:9.9998e-01  dw_max:1.0000e+00 lr:1.0000e-05
2023-04-02 13:44:09,618 ADAM: Layer 2 -> dw_min:9.9998e-01  dw_max:1.0000e+00 lr:1.0000e-05
2023-04-02 13:44:09,618 ADAM: Layer 3 -> dw_min:9.9999e-01  dw_max:1.0000e+00 lr:1.0000e-05
2023-04-02 13:44:09,633 			Learning rate: weights:   1.000e-05    
2023-04-02 13:44:09,633 			Last test performance: 99.51%
2023-04-02 13:44:09,633 ----------------
2023-04-02 13:44:15,290   85  =>  81   		Training 486 pattern with 100.00% 	Forward time: 	 5.56 sec
2023-04-02 13:44:15,291 			Loss:    1.742e-04    			Backward time: 	 0.10 sec 
2023-04-02 13:44:15,291 ADAM: Layer 0 -> dw_min:1.0000e+00  dw_max:1.0000e+00 lr:1.0000e-05
2023-04-02 13:44:15,291 ADAM: Layer 1 -> dw_min:9.9999e-01  dw_max:1.0000e+00 lr:1.0000e-05
2023-04-02 13:44:15,291 ADAM: Layer 2 -> dw_min:9.9999e-01  dw_max:1.0000e+00 lr:1.0000e-05
2023-04-02 13:44:15,291 ADAM: Layer 3 -> dw_min:9.9999e-01  dw_max:1.0000e+00 lr:1.0000e-05
2023-04-02 13:44:15,307 			Learning rate: weights:   1.000e-05    
2023-04-02 13:44:15,307 			Last test performance: 99.51%
2023-04-02 13:44:15,307 ----------------
2023-04-02 13:44:20,940   85  =>  82   		Training 486 pattern with 99.58% 	Forward time: 	 5.53 sec
2023-04-02 13:44:20,941 			Loss:    7.331e-03    			Backward time: 	 0.10 sec 
2023-04-02 13:44:20,941 ADAM: Layer 0 -> dw_min:1.0000e+00  dw_max:1.0000e+00 lr:1.0000e-05
2023-04-02 13:44:20,941 ADAM: Layer 1 -> dw_min:9.9999e-01  dw_max:1.0000e+00 lr:1.0000e-05
2023-04-02 13:44:20,941 ADAM: Layer 2 -> dw_min:9.9998e-01  dw_max:1.0000e+00 lr:1.0000e-05
2023-04-02 13:44:20,941 ADAM: Layer 3 -> dw_min:9.9999e-01  dw_max:1.0000e+00 lr:1.0000e-05
2023-04-02 13:44:20,974 			Learning rate: weights:   1.000e-05    
2023-04-02 13:44:20,974 			Last test performance: 99.51%
2023-04-02 13:44:20,974 ----------------
2023-04-02 13:44:26,732   85  =>  83   		Training 486 pattern with 100.00% 	Forward time: 	 5.66 sec
2023-04-02 13:44:26,732 			Loss:    1.026e-03    			Backward time: 	 0.10 sec 
2023-04-02 13:44:26,733 ADAM: Layer 0 -> dw_min:1.0000e+00  dw_max:1.0000e+00 lr:1.0000e-05
2023-04-02 13:44:26,733 ADAM: Layer 1 -> dw_min:9.9999e-01  dw_max:1.0000e+00 lr:1.0000e-05
2023-04-02 13:44:26,733 ADAM: Layer 2 -> dw_min:9.9999e-01  dw_max:1.0000e+00 lr:1.0000e-05
2023-04-02 13:44:26,733 ADAM: Layer 3 -> dw_min:9.9999e-01  dw_max:1.0000e+00 lr:1.0000e-05
2023-04-02 13:44:26,789 			Learning rate: weights:   1.000e-05    
2023-04-02 13:44:26,789 			Last test performance: 99.51%
2023-04-02 13:44:26,789 ----------------
2023-04-02 13:44:32,469   85  =>  84   		Training 486 pattern with 100.00% 	Forward time: 	 5.58 sec
2023-04-02 13:44:32,469 			Loss:    7.098e-04    			Backward time: 	 0.10 sec 
2023-04-02 13:44:32,469 ADAM: Layer 0 -> dw_min:1.0000e+00  dw_max:1.0000e+00 lr:1.0000e-05
2023-04-02 13:44:32,469 ADAM: Layer 1 -> dw_min:9.9999e-01  dw_max:1.0000e+00 lr:1.0000e-05
2023-04-02 13:44:32,469 ADAM: Layer 2 -> dw_min:9.9999e-01  dw_max:1.0000e+00 lr:1.0000e-05
2023-04-02 13:44:32,469 ADAM: Layer 3 -> dw_min:9.9999e-01  dw_max:1.0000e+00 lr:1.0000e-05
2023-04-02 13:44:32,551 			Learning rate: weights:   1.000e-05    
2023-04-02 13:44:32,552 			Last test performance: 99.51%
2023-04-02 13:44:32,552 ----------------
2023-04-02 13:44:38,289   85  =>  85   		Training 486 pattern with 100.00% 	Forward time: 	 5.64 sec
2023-04-02 13:44:38,289 			Loss:    1.244e-03    			Backward time: 	 0.10 sec 
2023-04-02 13:44:38,289 ADAM: Layer 0 -> dw_min:1.0000e+00  dw_max:1.0000e+00 lr:1.0000e-05
2023-04-02 13:44:38,289 ADAM: Layer 1 -> dw_min:9.9999e-01  dw_max:1.0000e+00 lr:1.0000e-05
2023-04-02 13:44:38,289 ADAM: Layer 2 -> dw_min:9.9999e-01  dw_max:1.0000e+00 lr:1.0000e-05
2023-04-02 13:44:38,290 ADAM: Layer 3 -> dw_min:9.9999e-01  dw_max:1.0000e+00 lr:1.0000e-05
2023-04-02 13:44:38,305 			Learning rate: weights:   1.000e-05    
2023-04-02 13:44:38,305 			Last test performance: 99.51%
2023-04-02 13:44:38,305 ----------------
2023-04-02 13:44:44,057   85  =>  86   		Training 486 pattern with 100.00% 	Forward time: 	 5.65 sec
2023-04-02 13:44:44,057 			Loss:    9.273e-04    			Backward time: 	 0.09 sec 
2023-04-02 13:44:44,058 ADAM: Layer 0 -> dw_min:1.0000e+00  dw_max:1.0000e+00 lr:1.0000e-05
2023-04-02 13:44:44,058 ADAM: Layer 1 -> dw_min:9.9999e-01  dw_max:1.0000e+00 lr:1.0000e-05
2023-04-02 13:44:44,058 ADAM: Layer 2 -> dw_min:9.9999e-01  dw_max:1.0000e+00 lr:1.0000e-05
2023-04-02 13:44:44,058 ADAM: Layer 3 -> dw_min:9.9999e-01  dw_max:1.0000e+00 lr:1.0000e-05
2023-04-02 13:44:44,116 			Learning rate: weights:   1.000e-05    
2023-04-02 13:44:44,116 			Last test performance: 99.51%
2023-04-02 13:44:44,116 ----------------
2023-04-02 13:44:49,715   85  =>  87   		Training 486 pattern with 100.00% 	Forward time: 	 5.50 sec
2023-04-02 13:44:49,715 			Loss:    1.882e-04    			Backward time: 	 0.10 sec 
2023-04-02 13:44:49,716 ADAM: Layer 0 -> dw_min:1.0000e+00  dw_max:1.0000e+00 lr:1.0000e-05
2023-04-02 13:44:49,716 ADAM: Layer 1 -> dw_min:9.9999e-01  dw_max:1.0000e+00 lr:1.0000e-05
2023-04-02 13:44:49,716 ADAM: Layer 2 -> dw_min:9.9999e-01  dw_max:1.0000e+00 lr:1.0000e-05
2023-04-02 13:44:49,716 ADAM: Layer 3 -> dw_min:9.9999e-01  dw_max:1.0000e+00 lr:1.0000e-05
2023-04-02 13:44:49,778 			Learning rate: weights:   1.000e-05    
2023-04-02 13:44:49,779 			Last test performance: 99.51%
2023-04-02 13:44:49,779 ----------------
2023-04-02 13:44:55,423   85  =>  88   		Training 486 pattern with 100.00% 	Forward time: 	 5.54 sec
2023-04-02 13:44:55,423 			Loss:    1.433e-03    			Backward time: 	 0.09 sec 
2023-04-02 13:44:55,423 ADAM: Layer 0 -> dw_min:1.0000e+00  dw_max:1.0000e+00 lr:1.0000e-05
2023-04-02 13:44:55,424 ADAM: Layer 1 -> dw_min:9.9999e-01  dw_max:1.0000e+00 lr:1.0000e-05
2023-04-02 13:44:55,424 ADAM: Layer 2 -> dw_min:9.9999e-01  dw_max:1.0000e+00 lr:1.0000e-05
2023-04-02 13:44:55,424 ADAM: Layer 3 -> dw_min:9.9999e-01  dw_max:1.0000e+00 lr:1.0000e-05
2023-04-02 13:44:55,439 			Learning rate: weights:   1.000e-05    
2023-04-02 13:44:55,439 			Last test performance: 99.51%
2023-04-02 13:44:55,439 ----------------
2023-04-02 13:45:01,163   85  =>  89   		Training 486 pattern with 100.00% 	Forward time: 	 5.62 sec
2023-04-02 13:45:01,163 			Loss:    3.508e-04    			Backward time: 	 0.09 sec 
2023-04-02 13:45:01,163 ADAM: Layer 0 -> dw_min:1.0000e+00  dw_max:1.0000e+00 lr:1.0000e-05
2023-04-02 13:45:01,164 ADAM: Layer 1 -> dw_min:9.9999e-01  dw_max:1.0000e+00 lr:1.0000e-05
2023-04-02 13:45:01,164 ADAM: Layer 2 -> dw_min:9.9999e-01  dw_max:1.0000e+00 lr:1.0000e-05
2023-04-02 13:45:01,164 ADAM: Layer 3 -> dw_min:9.9999e-01  dw_max:1.0000e+00 lr:1.0000e-05
2023-04-02 13:45:01,219 			Learning rate: weights:   1.000e-05    
2023-04-02 13:45:01,219 			Last test performance: 99.51%
2023-04-02 13:45:01,219 ----------------
2023-04-02 13:45:06,832   85  =>  90   		Training 486 pattern with 100.00% 	Forward time: 	 5.51 sec
2023-04-02 13:45:06,832 			Loss:    5.406e-04    			Backward time: 	 0.10 sec 
2023-04-02 13:45:06,833 ADAM: Layer 0 -> dw_min:1.0000e+00  dw_max:1.0000e+00 lr:1.0000e-05
2023-04-02 13:45:06,833 ADAM: Layer 1 -> dw_min:9.9999e-01  dw_max:1.0000e+00 lr:1.0000e-05
2023-04-02 13:45:06,833 ADAM: Layer 2 -> dw_min:9.9999e-01  dw_max:1.0000e+00 lr:1.0000e-05
2023-04-02 13:45:06,833 ADAM: Layer 3 -> dw_min:9.9999e-01  dw_max:1.0000e+00 lr:1.0000e-05
2023-04-02 13:45:06,934 			Learning rate: weights:   1.000e-05    
2023-04-02 13:45:06,934 			Last test performance: 99.51%
2023-04-02 13:45:06,934 ----------------
2023-04-02 13:45:12,578   85  =>  91   		Training 486 pattern with 100.00% 	Forward time: 	 5.54 sec
2023-04-02 13:45:12,578 			Loss:    1.121e-03    			Backward time: 	 0.10 sec 
2023-04-02 13:45:12,578 ADAM: Layer 0 -> dw_min:1.0000e+00  dw_max:1.0000e+00 lr:1.0000e-05
2023-04-02 13:45:12,578 ADAM: Layer 1 -> dw_min:9.9999e-01  dw_max:1.0000e+00 lr:1.0000e-05
2023-04-02 13:45:12,578 ADAM: Layer 2 -> dw_min:9.9999e-01  dw_max:1.0000e+00 lr:1.0000e-05
2023-04-02 13:45:12,579 ADAM: Layer 3 -> dw_min:9.9999e-01  dw_max:1.0000e+00 lr:1.0000e-05
2023-04-02 13:45:12,663 			Learning rate: weights:   1.000e-05    
2023-04-02 13:45:12,664 			Last test performance: 99.51%
2023-04-02 13:45:12,664 ----------------
2023-04-02 13:45:18,347   85  =>  92   		Training 486 pattern with 100.00% 	Forward time: 	 5.58 sec
2023-04-02 13:45:18,348 			Loss:    7.188e-04    			Backward time: 	 0.10 sec 
2023-04-02 13:45:18,348 ADAM: Layer 0 -> dw_min:1.0000e+00  dw_max:1.0000e+00 lr:1.0000e-05
2023-04-02 13:45:18,348 ADAM: Layer 1 -> dw_min:9.9999e-01  dw_max:1.0000e+00 lr:1.0000e-05
2023-04-02 13:45:18,348 ADAM: Layer 2 -> dw_min:9.9999e-01  dw_max:1.0000e+00 lr:1.0000e-05
2023-04-02 13:45:18,348 ADAM: Layer 3 -> dw_min:1.0000e+00  dw_max:1.0000e+00 lr:1.0000e-05
2023-04-02 13:45:18,409 			Learning rate: weights:   1.000e-05    
2023-04-02 13:45:18,409 			Last test performance: 99.51%
2023-04-02 13:45:18,409 ----------------
2023-04-02 13:45:24,151   85  =>  93   		Training 486 pattern with 100.00% 	Forward time: 	 5.64 sec
2023-04-02 13:45:24,151 			Loss:    1.505e-04    			Backward time: 	 0.10 sec 
2023-04-02 13:45:24,151 ADAM: Layer 0 -> dw_min:1.0000e+00  dw_max:1.0000e+00 lr:1.0000e-05
2023-04-02 13:45:24,151 ADAM: Layer 1 -> dw_min:9.9999e-01  dw_max:1.0000e+00 lr:1.0000e-05
2023-04-02 13:45:24,152 ADAM: Layer 2 -> dw_min:9.9999e-01  dw_max:1.0000e+00 lr:1.0000e-05
2023-04-02 13:45:24,152 ADAM: Layer 3 -> dw_min:1.0000e+00  dw_max:1.0000e+00 lr:1.0000e-05
2023-04-02 13:45:24,224 			Learning rate: weights:   1.000e-05    
2023-04-02 13:45:24,224 			Last test performance: 99.51%
2023-04-02 13:45:24,224 ----------------
2023-04-02 13:45:29,888   85  =>  94   		Training 486 pattern with 100.00% 	Forward time: 	 5.56 sec
2023-04-02 13:45:29,888 			Loss:    6.696e-04    			Backward time: 	 0.10 sec 
2023-04-02 13:45:29,888 ADAM: Layer 0 -> dw_min:1.0000e+00  dw_max:1.0000e+00 lr:1.0000e-05
2023-04-02 13:45:29,888 ADAM: Layer 1 -> dw_min:9.9999e-01  dw_max:1.0000e+00 lr:1.0000e-05
2023-04-02 13:45:29,888 ADAM: Layer 2 -> dw_min:9.9999e-01  dw_max:1.0000e+00 lr:1.0000e-05
2023-04-02 13:45:29,888 ADAM: Layer 3 -> dw_min:1.0000e+00  dw_max:1.0000e+00 lr:1.0000e-05
2023-04-02 13:45:29,946 			Learning rate: weights:   1.000e-05    
2023-04-02 13:45:29,946 			Last test performance: 99.51%
2023-04-02 13:45:29,946 ----------------
2023-04-02 13:45:35,585   85  =>  95   		Training 486 pattern with 100.00% 	Forward time: 	 5.54 sec
2023-04-02 13:45:35,585 			Loss:    4.466e-04    			Backward time: 	 0.10 sec 
2023-04-02 13:45:35,585 ADAM: Layer 0 -> dw_min:1.0000e+00  dw_max:1.0000e+00 lr:1.0000e-05
2023-04-02 13:45:35,585 ADAM: Layer 1 -> dw_min:9.9999e-01  dw_max:1.0000e+00 lr:1.0000e-05
2023-04-02 13:45:35,585 ADAM: Layer 2 -> dw_min:9.9999e-01  dw_max:1.0000e+00 lr:1.0000e-05
2023-04-02 13:45:35,585 ADAM: Layer 3 -> dw_min:1.0000e+00  dw_max:1.0000e+00 lr:1.0000e-05
2023-04-02 13:45:35,623 			Learning rate: weights:   1.000e-05    
2023-04-02 13:45:35,623 			Last test performance: 99.51%
2023-04-02 13:45:35,623 ----------------
2023-04-02 13:45:41,337   85  =>  96   		Training 486 pattern with 100.00% 	Forward time: 	 5.61 sec
2023-04-02 13:45:41,337 			Loss:    2.129e-03    			Backward time: 	 0.10 sec 
2023-04-02 13:45:41,337 ADAM: Layer 0 -> dw_min:1.0000e+00  dw_max:1.0000e+00 lr:1.0000e-05
2023-04-02 13:45:41,337 ADAM: Layer 1 -> dw_min:9.9999e-01  dw_max:1.0000e+00 lr:1.0000e-05
2023-04-02 13:45:41,337 ADAM: Layer 2 -> dw_min:9.9999e-01  dw_max:1.0000e+00 lr:1.0000e-05
2023-04-02 13:45:41,337 ADAM: Layer 3 -> dw_min:1.0000e+00  dw_max:1.0000e+00 lr:1.0000e-05
2023-04-02 13:45:41,397 			Learning rate: weights:   1.000e-05    
2023-04-02 13:45:41,397 			Last test performance: 99.51%
2023-04-02 13:45:41,397 ----------------
2023-04-02 13:45:47,014   85  =>  97   		Training 486 pattern with 99.79% 	Forward time: 	 5.52 sec
2023-04-02 13:45:47,015 			Loss:    2.670e-03    			Backward time: 	 0.09 sec 
2023-04-02 13:45:47,015 ADAM: Layer 0 -> dw_min:1.0000e+00  dw_max:1.0000e+00 lr:1.0000e-05
2023-04-02 13:45:47,015 ADAM: Layer 1 -> dw_min:9.9999e-01  dw_max:1.0000e+00 lr:1.0000e-05
2023-04-02 13:45:47,015 ADAM: Layer 2 -> dw_min:9.9999e-01  dw_max:1.0000e+00 lr:1.0000e-05
2023-04-02 13:45:47,015 ADAM: Layer 3 -> dw_min:9.9999e-01  dw_max:1.0000e+00 lr:1.0000e-05
2023-04-02 13:45:47,064 			Learning rate: weights:   1.000e-05    
2023-04-02 13:45:47,064 			Last test performance: 99.51%
2023-04-02 13:45:47,064 ----------------
2023-04-02 13:45:52,659   85  =>  98   		Training 486 pattern with 99.79% 	Forward time: 	 5.49 sec
2023-04-02 13:45:52,659 			Loss:    1.652e-02    			Backward time: 	 0.10 sec 
2023-04-02 13:45:52,660 ADAM: Layer 0 -> dw_min:1.0000e+00  dw_max:1.0000e+00 lr:1.0000e-05
2023-04-02 13:45:52,660 ADAM: Layer 1 -> dw_min:9.9999e-01  dw_max:1.0000e+00 lr:1.0000e-05
2023-04-02 13:45:52,661 ADAM: Layer 2 -> dw_min:9.9999e-01  dw_max:1.0000e+00 lr:1.0000e-05
2023-04-02 13:45:52,661 ADAM: Layer 3 -> dw_min:1.0000e+00  dw_max:1.0000e+00 lr:1.0000e-05
2023-04-02 13:45:52,735 			Learning rate: weights:   1.000e-05    
2023-04-02 13:45:52,735 			Last test performance: 99.51%
2023-04-02 13:45:52,735 ----------------
2023-04-02 13:45:58,394   85  =>  99   		Training 486 pattern with 100.00% 	Forward time: 	 5.56 sec
2023-04-02 13:45:58,394 			Loss:    1.284e-03    			Backward time: 	 0.10 sec 
2023-04-02 13:45:58,394 ADAM: Layer 0 -> dw_min:1.0000e+00  dw_max:1.0000e+00 lr:1.0000e-05
2023-04-02 13:45:58,395 ADAM: Layer 1 -> dw_min:9.9999e-01  dw_max:1.0000e+00 lr:1.0000e-05
2023-04-02 13:45:58,395 ADAM: Layer 2 -> dw_min:9.9999e-01  dw_max:1.0000e+00 lr:1.0000e-05
2023-04-02 13:45:58,395 ADAM: Layer 3 -> dw_min:1.0000e+00  dw_max:1.0000e+00 lr:1.0000e-05
2023-04-02 13:45:58,462 			Learning rate: weights:   1.000e-05    
2023-04-02 13:45:58,462 			Last test performance: 99.51%
2023-04-02 13:45:58,462 ----------------
2023-04-02 13:46:04,184   85  => 100   		Training 486 pattern with 100.00% 	Forward time: 	 5.62 sec
2023-04-02 13:46:04,184 			Loss:    3.218e-04    			Backward time: 	 0.10 sec 
2023-04-02 13:46:04,185 ADAM: Layer 0 -> dw_min:1.0000e+00  dw_max:1.0000e+00 lr:1.0000e-05
2023-04-02 13:46:04,185 ADAM: Layer 1 -> dw_min:9.9999e-01  dw_max:1.0000e+00 lr:1.0000e-05
2023-04-02 13:46:04,185 ADAM: Layer 2 -> dw_min:9.9999e-01  dw_max:1.0000e+00 lr:1.0000e-05
2023-04-02 13:46:04,185 ADAM: Layer 3 -> dw_min:1.0000e+00  dw_max:1.0000e+00 lr:1.0000e-05
2023-04-02 13:46:04,298 			Learning rate: weights:   1.000e-05    
2023-04-02 13:46:04,298 			Last test performance: 99.51%
2023-04-02 13:46:04,298 ----------------
2023-04-02 13:46:09,959   85  => 101   		Training 486 pattern with 100.00% 	Forward time: 	 5.56 sec
2023-04-02 13:46:09,959 			Loss:    1.118e-03    			Backward time: 	 0.10 sec 
2023-04-02 13:46:09,959 ADAM: Layer 0 -> dw_min:1.0000e+00  dw_max:1.0000e+00 lr:1.0000e-05
2023-04-02 13:46:09,959 ADAM: Layer 1 -> dw_min:9.9999e-01  dw_max:1.0000e+00 lr:1.0000e-05
2023-04-02 13:46:09,959 ADAM: Layer 2 -> dw_min:9.9999e-01  dw_max:1.0000e+00 lr:1.0000e-05
2023-04-02 13:46:09,959 ADAM: Layer 3 -> dw_min:1.0000e+00  dw_max:1.0000e+00 lr:1.0000e-05
2023-04-02 13:46:10,019 			Learning rate: weights:   1.000e-05    
2023-04-02 13:46:10,019 			Last test performance: 99.51%
2023-04-02 13:46:10,019 ----------------
2023-04-02 13:46:15,700   85  => 102   		Training 486 pattern with 100.00% 	Forward time: 	 5.58 sec
2023-04-02 13:46:15,700 			Loss:    6.528e-04    			Backward time: 	 0.09 sec 
2023-04-02 13:46:15,700 ADAM: Layer 0 -> dw_min:1.0000e+00  dw_max:1.0000e+00 lr:1.0000e-05
2023-04-02 13:46:15,700 ADAM: Layer 1 -> dw_min:9.9999e-01  dw_max:1.0000e+00 lr:1.0000e-05
2023-04-02 13:46:15,700 ADAM: Layer 2 -> dw_min:9.9999e-01  dw_max:1.0000e+00 lr:1.0000e-05
2023-04-02 13:46:15,700 ADAM: Layer 3 -> dw_min:1.0000e+00  dw_max:1.0000e+00 lr:1.0000e-05
2023-04-02 13:46:15,717 			Learning rate: weights:   1.000e-05    
2023-04-02 13:46:15,717 			Last test performance: 99.51%
2023-04-02 13:46:15,717 ----------------
2023-04-02 13:46:21,298   85  => 103   		Training 486 pattern with 99.79% 	Forward time: 	 5.48 sec
2023-04-02 13:46:21,298 			Loss:    2.409e-03    			Backward time: 	 0.10 sec 
2023-04-02 13:46:21,299 ADAM: Layer 0 -> dw_min:1.0000e+00  dw_max:1.0000e+00 lr:1.0000e-05
2023-04-02 13:46:21,299 ADAM: Layer 1 -> dw_min:9.9999e-01  dw_max:1.0000e+00 lr:1.0000e-05
2023-04-02 13:46:21,299 ADAM: Layer 2 -> dw_min:9.9998e-01  dw_max:1.0000e+00 lr:1.0000e-05
2023-04-02 13:46:21,299 ADAM: Layer 3 -> dw_min:9.9999e-01  dw_max:1.0000e+00 lr:1.0000e-05
2023-04-02 13:46:21,365 			Learning rate: weights:   1.000e-05    
2023-04-02 13:46:21,365 			Last test performance: 99.51%
2023-04-02 13:46:21,365 ----------------
2023-04-02 13:46:27,010   85  => 104   		Training 486 pattern with 100.00% 	Forward time: 	 5.54 sec
2023-04-02 13:46:27,010 			Loss:    1.083e-03    			Backward time: 	 0.10 sec 
2023-04-02 13:46:27,010 ADAM: Layer 0 -> dw_min:1.0000e+00  dw_max:1.0000e+00 lr:1.0000e-05
2023-04-02 13:46:27,010 ADAM: Layer 1 -> dw_min:9.9999e-01  dw_max:1.0000e+00 lr:1.0000e-05
2023-04-02 13:46:27,010 ADAM: Layer 2 -> dw_min:9.9999e-01  dw_max:1.0000e+00 lr:1.0000e-05
2023-04-02 13:46:27,010 ADAM: Layer 3 -> dw_min:9.9999e-01  dw_max:1.0000e+00 lr:1.0000e-05
2023-04-02 13:46:27,028 			Learning rate: weights:   1.000e-05    
2023-04-02 13:46:27,028 			Last test performance: 99.51%
2023-04-02 13:46:27,028 ----------------
2023-04-02 13:46:32,675   85  => 105   		Training 486 pattern with 99.58% 	Forward time: 	 5.55 sec
2023-04-02 13:46:32,676 			Loss:    8.565e-03    			Backward time: 	 0.09 sec 
2023-04-02 13:46:32,676 ADAM: Layer 0 -> dw_min:1.0000e+00  dw_max:1.0000e+00 lr:1.0000e-05
2023-04-02 13:46:32,676 ADAM: Layer 1 -> dw_min:9.9999e-01  dw_max:1.0000e+00 lr:1.0000e-05
2023-04-02 13:46:32,676 ADAM: Layer 2 -> dw_min:9.9998e-01  dw_max:1.0000e+00 lr:1.0000e-05
2023-04-02 13:46:32,676 ADAM: Layer 3 -> dw_min:9.9999e-01  dw_max:1.0000e+00 lr:1.0000e-05
2023-04-02 13:46:32,733 			Learning rate: weights:   1.000e-05    
2023-04-02 13:46:32,733 			Last test performance: 99.51%
2023-04-02 13:46:32,733 ----------------
2023-04-02 13:46:38,350   85  => 106   		Training 486 pattern with 99.79% 	Forward time: 	 5.52 sec
2023-04-02 13:46:38,350 			Loss:    4.354e-03    			Backward time: 	 0.10 sec 
2023-04-02 13:46:38,350 ADAM: Layer 0 -> dw_min:1.0000e+00  dw_max:1.0000e+00 lr:1.0000e-05
2023-04-02 13:46:38,351 ADAM: Layer 1 -> dw_min:9.9999e-01  dw_max:1.0000e+00 lr:1.0000e-05
2023-04-02 13:46:38,351 ADAM: Layer 2 -> dw_min:9.9999e-01  dw_max:1.0000e+00 lr:1.0000e-05
2023-04-02 13:46:38,351 ADAM: Layer 3 -> dw_min:9.9999e-01  dw_max:1.0000e+00 lr:1.0000e-05
2023-04-02 13:46:38,366 			Learning rate: weights:   1.000e-05    
2023-04-02 13:46:38,366 			Last test performance: 99.51%
2023-04-02 13:46:38,366 ----------------
2023-04-02 13:46:44,024   85  => 107   		Training 486 pattern with 100.00% 	Forward time: 	 5.56 sec
2023-04-02 13:46:44,024 			Loss:    1.522e-04    			Backward time: 	 0.10 sec 
2023-04-02 13:46:44,025 ADAM: Layer 0 -> dw_min:1.0000e+00  dw_max:1.0000e+00 lr:1.0000e-05
2023-04-02 13:46:44,025 ADAM: Layer 1 -> dw_min:9.9999e-01  dw_max:1.0000e+00 lr:1.0000e-05
2023-04-02 13:46:44,025 ADAM: Layer 2 -> dw_min:9.9999e-01  dw_max:1.0000e+00 lr:1.0000e-05
2023-04-02 13:46:44,025 ADAM: Layer 3 -> dw_min:9.9999e-01  dw_max:1.0000e+00 lr:1.0000e-05
2023-04-02 13:46:44,042 			Learning rate: weights:   1.000e-05    
2023-04-02 13:46:44,042 			Last test performance: 99.51%
2023-04-02 13:46:44,042 ----------------
2023-04-02 13:46:49,853   85  => 108   		Training 486 pattern with 99.79% 	Forward time: 	 5.71 sec
2023-04-02 13:46:49,853 			Loss:    1.967e-03    			Backward time: 	 0.09 sec 
2023-04-02 13:46:49,853 ADAM: Layer 0 -> dw_min:1.0000e+00  dw_max:1.0000e+00 lr:1.0000e-05
2023-04-02 13:46:49,853 ADAM: Layer 1 -> dw_min:9.9999e-01  dw_max:1.0000e+00 lr:1.0000e-05
2023-04-02 13:46:49,853 ADAM: Layer 2 -> dw_min:9.9998e-01  dw_max:1.0000e+00 lr:1.0000e-05
2023-04-02 13:46:49,853 ADAM: Layer 3 -> dw_min:9.9999e-01  dw_max:1.0000e+00 lr:1.0000e-05
2023-04-02 13:46:49,916 			Learning rate: weights:   1.000e-05    
2023-04-02 13:46:49,916 			Last test performance: 99.51%
2023-04-02 13:46:49,916 ----------------
2023-04-02 13:46:55,664   85  => 109   		Training 486 pattern with 100.00% 	Forward time: 	 5.65 sec
2023-04-02 13:46:55,664 			Loss:    5.357e-04    			Backward time: 	 0.10 sec 
2023-04-02 13:46:55,664 ADAM: Layer 0 -> dw_min:1.0000e+00  dw_max:1.0000e+00 lr:1.0000e-05
2023-04-02 13:46:55,665 ADAM: Layer 1 -> dw_min:9.9999e-01  dw_max:1.0000e+00 lr:1.0000e-05
2023-04-02 13:46:55,665 ADAM: Layer 2 -> dw_min:9.9999e-01  dw_max:1.0000e+00 lr:1.0000e-05
2023-04-02 13:46:55,665 ADAM: Layer 3 -> dw_min:9.9999e-01  dw_max:1.0000e+00 lr:1.0000e-05
2023-04-02 13:46:55,735 			Learning rate: weights:   1.000e-05    
2023-04-02 13:46:55,735 			Last test performance: 99.51%
2023-04-02 13:46:55,735 ----------------
2023-04-02 13:47:01,427   85  => 110   		Training 486 pattern with 100.00% 	Forward time: 	 5.59 sec
2023-04-02 13:47:01,427 			Loss:    4.419e-04    			Backward time: 	 0.10 sec 
2023-04-02 13:47:01,428 ADAM: Layer 0 -> dw_min:1.0000e+00  dw_max:1.0000e+00 lr:1.0000e-05
2023-04-02 13:47:01,428 ADAM: Layer 1 -> dw_min:9.9999e-01  dw_max:1.0000e+00 lr:1.0000e-05
2023-04-02 13:47:01,428 ADAM: Layer 2 -> dw_min:9.9999e-01  dw_max:1.0000e+00 lr:1.0000e-05
2023-04-02 13:47:01,428 ADAM: Layer 3 -> dw_min:9.9999e-01  dw_max:1.0000e+00 lr:1.0000e-05
2023-04-02 13:47:01,443 			Learning rate: weights:   1.000e-05    
2023-04-02 13:47:01,443 			Last test performance: 99.51%
2023-04-02 13:47:01,443 ----------------
2023-04-02 13:47:07,128   85  => 111   		Training 486 pattern with 100.00% 	Forward time: 	 5.58 sec
2023-04-02 13:47:07,128 			Loss:    1.087e-04    			Backward time: 	 0.10 sec 
2023-04-02 13:47:07,129 ADAM: Layer 0 -> dw_min:1.0000e+00  dw_max:1.0000e+00 lr:1.0000e-05
2023-04-02 13:47:07,129 ADAM: Layer 1 -> dw_min:9.9999e-01  dw_max:1.0000e+00 lr:1.0000e-05
2023-04-02 13:47:07,129 ADAM: Layer 2 -> dw_min:9.9999e-01  dw_max:1.0000e+00 lr:1.0000e-05
2023-04-02 13:47:07,129 ADAM: Layer 3 -> dw_min:9.9999e-01  dw_max:1.0000e+00 lr:1.0000e-05
2023-04-02 13:47:07,200 			Learning rate: weights:   1.000e-05    
2023-04-02 13:47:07,200 			Last test performance: 99.51%
2023-04-02 13:47:07,200 ----------------
2023-04-02 13:47:12,839   85  => 112   		Training 486 pattern with 100.00% 	Forward time: 	 5.54 sec
2023-04-02 13:47:12,839 			Loss:    1.894e-04    			Backward time: 	 0.10 sec 
2023-04-02 13:47:12,839 ADAM: Layer 0 -> dw_min:1.0000e+00  dw_max:1.0000e+00 lr:1.0000e-05
2023-04-02 13:47:12,839 ADAM: Layer 1 -> dw_min:9.9999e-01  dw_max:1.0000e+00 lr:1.0000e-05
2023-04-02 13:47:12,840 ADAM: Layer 2 -> dw_min:9.9999e-01  dw_max:1.0000e+00 lr:1.0000e-05
2023-04-02 13:47:12,840 ADAM: Layer 3 -> dw_min:9.9999e-01  dw_max:1.0000e+00 lr:1.0000e-05
2023-04-02 13:47:12,855 			Learning rate: weights:   1.000e-05    
2023-04-02 13:47:12,855 			Last test performance: 99.51%
2023-04-02 13:47:12,855 ----------------
2023-04-02 13:47:18,463   85  => 113   		Training 486 pattern with 100.00% 	Forward time: 	 5.51 sec
2023-04-02 13:47:18,463 			Loss:    9.159e-04    			Backward time: 	 0.09 sec 
2023-04-02 13:47:18,463 ADAM: Layer 0 -> dw_min:1.0000e+00  dw_max:1.0000e+00 lr:1.0000e-05
2023-04-02 13:47:18,463 ADAM: Layer 1 -> dw_min:9.9999e-01  dw_max:1.0000e+00 lr:1.0000e-05
2023-04-02 13:47:18,464 ADAM: Layer 2 -> dw_min:9.9999e-01  dw_max:1.0000e+00 lr:1.0000e-05
2023-04-02 13:47:18,464 ADAM: Layer 3 -> dw_min:9.9999e-01  dw_max:1.0000e+00 lr:1.0000e-05
2023-04-02 13:47:18,522 			Learning rate: weights:   1.000e-05    
2023-04-02 13:47:18,522 			Last test performance: 99.51%
2023-04-02 13:47:18,522 ----------------
2023-04-02 13:47:24,141   85  => 114   		Training 486 pattern with 100.00% 	Forward time: 	 5.52 sec
2023-04-02 13:47:24,141 			Loss:    8.596e-05    			Backward time: 	 0.10 sec 
2023-04-02 13:47:24,141 ADAM: Layer 0 -> dw_min:1.0000e+00  dw_max:1.0000e+00 lr:1.0000e-05
2023-04-02 13:47:24,141 ADAM: Layer 1 -> dw_min:9.9999e-01  dw_max:1.0000e+00 lr:1.0000e-05
2023-04-02 13:47:24,141 ADAM: Layer 2 -> dw_min:9.9999e-01  dw_max:1.0000e+00 lr:1.0000e-05
2023-04-02 13:47:24,142 ADAM: Layer 3 -> dw_min:9.9999e-01  dw_max:1.0000e+00 lr:1.0000e-05
2023-04-02 13:47:24,201 			Learning rate: weights:   1.000e-05    
2023-04-02 13:47:24,201 			Last test performance: 99.51%
2023-04-02 13:47:24,201 ----------------
2023-04-02 13:47:29,903   85  => 115   		Training 486 pattern with 100.00% 	Forward time: 	 5.60 sec
2023-04-02 13:47:29,903 			Loss:    9.889e-05    			Backward time: 	 0.10 sec 
2023-04-02 13:47:29,904 ADAM: Layer 0 -> dw_min:1.0000e+00  dw_max:1.0000e+00 lr:1.0000e-05
2023-04-02 13:47:29,904 ADAM: Layer 1 -> dw_min:9.9999e-01  dw_max:1.0000e+00 lr:1.0000e-05
2023-04-02 13:47:29,904 ADAM: Layer 2 -> dw_min:9.9999e-01  dw_max:1.0000e+00 lr:1.0000e-05
2023-04-02 13:47:29,904 ADAM: Layer 3 -> dw_min:9.9999e-01  dw_max:1.0000e+00 lr:1.0000e-05
2023-04-02 13:47:29,960 			Learning rate: weights:   1.000e-05    
2023-04-02 13:47:29,960 			Last test performance: 99.51%
2023-04-02 13:47:29,960 ----------------
2023-04-02 13:47:35,680   85  => 116   		Training 486 pattern with 99.79% 	Forward time: 	 5.62 sec
2023-04-02 13:47:35,680 			Loss:    4.338e-03    			Backward time: 	 0.10 sec 
2023-04-02 13:47:35,680 ADAM: Layer 0 -> dw_min:1.0000e+00  dw_max:1.0000e+00 lr:1.0000e-05
2023-04-02 13:47:35,680 ADAM: Layer 1 -> dw_min:9.9999e-01  dw_max:1.0000e+00 lr:1.0000e-05
2023-04-02 13:47:35,681 ADAM: Layer 2 -> dw_min:9.9998e-01  dw_max:1.0000e+00 lr:1.0000e-05
2023-04-02 13:47:35,681 ADAM: Layer 3 -> dw_min:9.9999e-01  dw_max:1.0000e+00 lr:1.0000e-05
2023-04-02 13:47:35,701 			Learning rate: weights:   1.000e-05    
2023-04-02 13:47:35,701 			Last test performance: 99.51%
2023-04-02 13:47:35,701 ----------------
2023-04-02 13:47:41,346   85  => 117   		Training 486 pattern with 100.00% 	Forward time: 	 5.54 sec
2023-04-02 13:47:41,346 			Loss:    8.540e-04    			Backward time: 	 0.10 sec 
2023-04-02 13:47:41,346 ADAM: Layer 0 -> dw_min:1.0000e+00  dw_max:1.0000e+00 lr:1.0000e-05
2023-04-02 13:47:41,347 ADAM: Layer 1 -> dw_min:9.9999e-01  dw_max:1.0000e+00 lr:1.0000e-05
2023-04-02 13:47:41,347 ADAM: Layer 2 -> dw_min:9.9999e-01  dw_max:1.0000e+00 lr:1.0000e-05
2023-04-02 13:47:41,347 ADAM: Layer 3 -> dw_min:9.9999e-01  dw_max:1.0000e+00 lr:1.0000e-05
2023-04-02 13:47:41,413 			Learning rate: weights:   1.000e-05    
2023-04-02 13:47:41,413 			Last test performance: 99.51%
2023-04-02 13:47:41,413 ----------------
2023-04-02 13:47:47,126   85  => 118   		Training 486 pattern with 100.00% 	Forward time: 	 5.61 sec
2023-04-02 13:47:47,126 			Loss:    8.705e-04    			Backward time: 	 0.09 sec 
2023-04-02 13:47:47,126 ADAM: Layer 0 -> dw_min:1.0000e+00  dw_max:1.0000e+00 lr:1.0000e-05
2023-04-02 13:47:47,126 ADAM: Layer 1 -> dw_min:9.9999e-01  dw_max:1.0000e+00 lr:1.0000e-05
2023-04-02 13:47:47,126 ADAM: Layer 2 -> dw_min:9.9999e-01  dw_max:1.0000e+00 lr:1.0000e-05
2023-04-02 13:47:47,126 ADAM: Layer 3 -> dw_min:9.9999e-01  dw_max:1.0000e+00 lr:1.0000e-05
2023-04-02 13:47:47,181 			Learning rate: weights:   1.000e-05    
2023-04-02 13:47:47,181 			Last test performance: 99.51%
2023-04-02 13:47:47,181 ----------------
2023-04-02 13:47:52,857   85  => 119   		Training 486 pattern with 99.38% 	Forward time: 	 5.58 sec
2023-04-02 13:47:52,857 			Loss:    1.217e-02    			Backward time: 	 0.09 sec 
2023-04-02 13:47:52,858 ADAM: Layer 0 -> dw_min:1.0000e+00  dw_max:1.0000e+00 lr:1.0000e-05
2023-04-02 13:47:52,858 ADAM: Layer 1 -> dw_min:9.9999e-01  dw_max:1.0000e+00 lr:1.0000e-05
2023-04-02 13:47:52,858 ADAM: Layer 2 -> dw_min:9.9998e-01  dw_max:1.0000e+00 lr:1.0000e-05
2023-04-02 13:47:52,858 ADAM: Layer 3 -> dw_min:9.9999e-01  dw_max:1.0000e+00 lr:1.0000e-05
2023-04-02 13:47:52,873 			Learning rate: weights:   1.000e-05    
2023-04-02 13:47:52,873 			Last test performance: 99.51%
2023-04-02 13:47:52,873 ----------------
2023-04-02 13:47:58,566   85  => 120   		Training 486 pattern with 99.79% 	Forward time: 	 5.59 sec
2023-04-02 13:47:58,566 			Loss:    4.954e-03    			Backward time: 	 0.10 sec 
2023-04-02 13:47:58,567 ADAM: Layer 0 -> dw_min:1.0000e+00  dw_max:1.0000e+00 lr:1.0000e-05
2023-04-02 13:47:58,567 ADAM: Layer 1 -> dw_min:9.9999e-01  dw_max:1.0000e+00 lr:1.0000e-05
2023-04-02 13:47:58,567 ADAM: Layer 2 -> dw_min:9.9999e-01  dw_max:1.0000e+00 lr:1.0000e-05
2023-04-02 13:47:58,567 ADAM: Layer 3 -> dw_min:9.9999e-01  dw_max:1.0000e+00 lr:1.0000e-05
2023-04-02 13:47:58,639 			Learning rate: weights:   1.000e-05    
2023-04-02 13:47:58,639 			Last test performance: 99.51%
2023-04-02 13:47:58,639 ----------------
2023-04-02 13:48:04,271   85  => 121   		Training 486 pattern with 100.00% 	Forward time: 	 5.53 sec
2023-04-02 13:48:04,271 			Loss:    3.875e-04    			Backward time: 	 0.10 sec 
2023-04-02 13:48:04,271 ADAM: Layer 0 -> dw_min:1.0000e+00  dw_max:1.0000e+00 lr:1.0000e-05
2023-04-02 13:48:04,271 ADAM: Layer 1 -> dw_min:9.9999e-01  dw_max:1.0000e+00 lr:1.0000e-05
2023-04-02 13:48:04,271 ADAM: Layer 2 -> dw_min:9.9999e-01  dw_max:1.0000e+00 lr:1.0000e-05
2023-04-02 13:48:04,271 ADAM: Layer 3 -> dw_min:9.9999e-01  dw_max:1.0000e+00 lr:1.0000e-05
2023-04-02 13:48:04,346 			Learning rate: weights:   1.000e-05    
2023-04-02 13:48:04,346 			Last test performance: 99.51%
2023-04-02 13:48:04,346 ----------------
2023-04-02 13:48:10,000   85  => 122   		Training 486 pattern with 100.00% 	Forward time: 	 5.55 sec
2023-04-02 13:48:10,000 			Loss:    1.329e-03    			Backward time: 	 0.10 sec 
2023-04-02 13:48:10,000 ADAM: Layer 0 -> dw_min:1.0000e+00  dw_max:1.0000e+00 lr:1.0000e-05
2023-04-02 13:48:10,000 ADAM: Layer 1 -> dw_min:9.9999e-01  dw_max:1.0000e+00 lr:1.0000e-05
2023-04-02 13:48:10,000 ADAM: Layer 2 -> dw_min:9.9999e-01  dw_max:1.0000e+00 lr:1.0000e-05
2023-04-02 13:48:10,000 ADAM: Layer 3 -> dw_min:9.9999e-01  dw_max:1.0000e+00 lr:1.0000e-05
2023-04-02 13:48:10,082 			Learning rate: weights:   1.000e-05    
2023-04-02 13:48:10,082 			Last test performance: 99.51%
2023-04-02 13:48:10,082 ----------------
2023-04-02 13:48:15,692   85  => 123   		Training 486 pattern with 100.00% 	Forward time: 	 5.51 sec
2023-04-02 13:48:15,692 			Loss:    2.998e-04    			Backward time: 	 0.10 sec 
2023-04-02 13:48:15,692 ADAM: Layer 0 -> dw_min:1.0000e+00  dw_max:1.0000e+00 lr:1.0000e-05
2023-04-02 13:48:15,692 ADAM: Layer 1 -> dw_min:9.9999e-01  dw_max:1.0000e+00 lr:1.0000e-05
2023-04-02 13:48:15,692 ADAM: Layer 2 -> dw_min:9.9999e-01  dw_max:1.0000e+00 lr:1.0000e-05
2023-04-02 13:48:15,692 ADAM: Layer 3 -> dw_min:9.9999e-01  dw_max:1.0000e+00 lr:1.0000e-05
2023-04-02 13:48:15,751 			Learning rate: weights:   1.000e-05    
2023-04-02 13:48:15,751 			Last test performance: 99.51%
2023-04-02 13:48:15,751 ----------------
2023-04-02 13:48:21,419   85  => 124   		Training 486 pattern with 99.79% 	Forward time: 	 5.57 sec
2023-04-02 13:48:21,419 			Loss:    4.732e-03    			Backward time: 	 0.10 sec 
2023-04-02 13:48:21,420 ADAM: Layer 0 -> dw_min:1.0000e+00  dw_max:1.0000e+00 lr:1.0000e-05
2023-04-02 13:48:21,420 ADAM: Layer 1 -> dw_min:9.9999e-01  dw_max:1.0000e+00 lr:1.0000e-05
2023-04-02 13:48:21,420 ADAM: Layer 2 -> dw_min:9.9999e-01  dw_max:1.0000e+00 lr:1.0000e-05
2023-04-02 13:48:21,420 ADAM: Layer 3 -> dw_min:9.9999e-01  dw_max:1.0000e+00 lr:1.0000e-05
2023-04-02 13:48:21,437 
2023-04-02 13:48:21,437 Testing:
2023-04-02 13:48:21,714 		24 of 10000 with 100.00% 	 Time used:  0.28 sec
2023-04-02 13:48:21,990 		48 of 10000 with 100.00% 	 Time used:  0.28 sec
2023-04-02 13:48:22,276 		72 of 10000 with 100.00% 	 Time used:  0.29 sec
2023-04-02 13:48:22,551 		96 of 10000 with 100.00% 	 Time used:  0.27 sec
2023-04-02 13:48:22,849 		120 of 10000 with 100.00% 	 Time used:  0.30 sec
2023-04-02 13:48:23,120 		144 of 10000 with 100.00% 	 Time used:  0.27 sec
2023-04-02 13:48:23,408 		168 of 10000 with 100.00% 	 Time used:  0.29 sec
2023-04-02 13:48:23,703 		192 of 10000 with 100.00% 	 Time used:  0.29 sec
2023-04-02 13:48:23,978 		216 of 10000 with 100.00% 	 Time used:  0.27 sec
2023-04-02 13:48:24,260 		240 of 10000 with 100.00% 	 Time used:  0.28 sec
2023-04-02 13:48:24,539 		264 of 10000 with 100.00% 	 Time used:  0.28 sec
2023-04-02 13:48:24,829 		288 of 10000 with 100.00% 	 Time used:  0.29 sec
2023-04-02 13:48:25,101 		312 of 10000 with 100.00% 	 Time used:  0.27 sec
2023-04-02 13:48:25,392 		336 of 10000 with 99.70% 	 Time used:  0.29 sec
2023-04-02 13:48:25,680 		360 of 10000 with 99.72% 	 Time used:  0.29 sec
2023-04-02 13:48:25,964 		384 of 10000 with 99.74% 	 Time used:  0.28 sec
2023-04-02 13:48:26,242 		408 of 10000 with 99.75% 	 Time used:  0.28 sec
2023-04-02 13:48:26,535 		432 of 10000 with 99.77% 	 Time used:  0.29 sec
2023-04-02 13:48:26,806 		456 of 10000 with 99.56% 	 Time used:  0.27 sec
2023-04-02 13:48:27,078 		480 of 10000 with 99.58% 	 Time used:  0.27 sec
2023-04-02 13:48:27,339 		504 of 10000 with 99.60% 	 Time used:  0.26 sec
2023-04-02 13:48:27,624 		528 of 10000 with 99.62% 	 Time used:  0.28 sec
2023-04-02 13:48:27,907 		552 of 10000 with 99.64% 	 Time used:  0.28 sec
2023-04-02 13:48:28,189 		576 of 10000 with 99.65% 	 Time used:  0.28 sec
2023-04-02 13:48:28,473 		600 of 10000 with 99.50% 	 Time used:  0.28 sec
2023-04-02 13:48:28,739 		624 of 10000 with 99.52% 	 Time used:  0.26 sec
2023-04-02 13:48:29,027 		648 of 10000 with 99.54% 	 Time used:  0.29 sec
2023-04-02 13:48:29,300 		672 of 10000 with 99.40% 	 Time used:  0.27 sec
2023-04-02 13:48:29,579 		696 of 10000 with 99.14% 	 Time used:  0.28 sec
2023-04-02 13:48:29,883 		720 of 10000 with 99.17% 	 Time used:  0.30 sec
2023-04-02 13:48:30,170 		744 of 10000 with 99.06% 	 Time used:  0.29 sec
2023-04-02 13:48:30,462 		768 of 10000 with 99.09% 	 Time used:  0.29 sec
2023-04-02 13:48:30,747 		792 of 10000 with 99.12% 	 Time used:  0.28 sec
2023-04-02 13:48:31,031 		816 of 10000 with 99.14% 	 Time used:  0.28 sec
2023-04-02 13:48:31,344 		840 of 10000 with 99.17% 	 Time used:  0.31 sec
2023-04-02 13:48:31,625 		864 of 10000 with 99.19% 	 Time used:  0.28 sec
2023-04-02 13:48:31,897 		888 of 10000 with 99.10% 	 Time used:  0.27 sec
2023-04-02 13:48:32,171 		912 of 10000 with 99.01% 	 Time used:  0.27 sec
2023-04-02 13:48:32,448 		936 of 10000 with 99.04% 	 Time used:  0.28 sec
2023-04-02 13:48:32,730 		960 of 10000 with 98.96% 	 Time used:  0.28 sec
2023-04-02 13:48:33,010 		984 of 10000 with 98.98% 	 Time used:  0.28 sec
2023-04-02 13:48:33,304 		1008 of 10000 with 99.01% 	 Time used:  0.29 sec
2023-04-02 13:48:33,604 		1032 of 10000 with 98.93% 	 Time used:  0.30 sec
2023-04-02 13:48:33,899 		1056 of 10000 with 98.96% 	 Time used:  0.29 sec
2023-04-02 13:48:34,166 		1080 of 10000 with 98.98% 	 Time used:  0.27 sec
2023-04-02 13:48:34,449 		1104 of 10000 with 99.00% 	 Time used:  0.28 sec
2023-04-02 13:48:34,713 		1128 of 10000 with 99.02% 	 Time used:  0.26 sec
2023-04-02 13:48:35,003 		1152 of 10000 with 99.05% 	 Time used:  0.29 sec
2023-04-02 13:48:35,267 		1176 of 10000 with 99.06% 	 Time used:  0.26 sec
2023-04-02 13:48:35,565 		1200 of 10000 with 99.08% 	 Time used:  0.30 sec
2023-04-02 13:48:35,858 		1224 of 10000 with 99.10% 	 Time used:  0.29 sec
2023-04-02 13:48:36,151 		1248 of 10000 with 99.04% 	 Time used:  0.29 sec
2023-04-02 13:48:36,435 		1272 of 10000 with 98.98% 	 Time used:  0.28 sec
2023-04-02 13:48:36,707 		1296 of 10000 with 99.00% 	 Time used:  0.27 sec
2023-04-02 13:48:36,984 		1320 of 10000 with 99.02% 	 Time used:  0.28 sec
2023-04-02 13:48:37,258 		1344 of 10000 with 99.03% 	 Time used:  0.27 sec
2023-04-02 13:48:37,529 		1368 of 10000 with 99.05% 	 Time used:  0.27 sec
2023-04-02 13:48:37,802 		1392 of 10000 with 99.07% 	 Time used:  0.27 sec
2023-04-02 13:48:38,096 		1416 of 10000 with 99.08% 	 Time used:  0.29 sec
2023-04-02 13:48:38,388 		1440 of 10000 with 99.10% 	 Time used:  0.29 sec
2023-04-02 13:48:38,670 		1464 of 10000 with 99.04% 	 Time used:  0.28 sec
2023-04-02 13:48:38,939 		1488 of 10000 with 99.06% 	 Time used:  0.27 sec
2023-04-02 13:48:39,227 		1512 of 10000 with 99.07% 	 Time used:  0.29 sec
2023-04-02 13:48:39,502 		1536 of 10000 with 99.09% 	 Time used:  0.27 sec
2023-04-02 13:48:39,781 		1560 of 10000 with 99.10% 	 Time used:  0.28 sec
2023-04-02 13:48:40,080 		1584 of 10000 with 99.12% 	 Time used:  0.30 sec
2023-04-02 13:48:40,362 		1608 of 10000 with 99.13% 	 Time used:  0.28 sec
2023-04-02 13:48:40,628 		1632 of 10000 with 99.14% 	 Time used:  0.27 sec
2023-04-02 13:48:40,925 		1656 of 10000 with 99.15% 	 Time used:  0.30 sec
2023-04-02 13:48:41,225 		1680 of 10000 with 99.17% 	 Time used:  0.30 sec
2023-04-02 13:48:41,491 		1704 of 10000 with 99.18% 	 Time used:  0.27 sec
2023-04-02 13:48:41,782 		1728 of 10000 with 99.19% 	 Time used:  0.29 sec
2023-04-02 13:48:42,065 		1752 of 10000 with 99.20% 	 Time used:  0.28 sec
2023-04-02 13:48:42,354 		1776 of 10000 with 99.21% 	 Time used:  0.29 sec
2023-04-02 13:48:42,647 		1800 of 10000 with 99.22% 	 Time used:  0.29 sec
2023-04-02 13:48:42,911 		1824 of 10000 with 99.23% 	 Time used:  0.26 sec
2023-04-02 13:48:43,198 		1848 of 10000 with 99.24% 	 Time used:  0.29 sec
2023-04-02 13:48:43,474 		1872 of 10000 with 99.25% 	 Time used:  0.27 sec
2023-04-02 13:48:43,758 		1896 of 10000 with 99.21% 	 Time used:  0.28 sec
2023-04-02 13:48:44,037 		1920 of 10000 with 99.17% 	 Time used:  0.28 sec
2023-04-02 13:48:44,315 		1944 of 10000 with 99.18% 	 Time used:  0.28 sec
2023-04-02 13:48:44,592 		1968 of 10000 with 99.19% 	 Time used:  0.28 sec
2023-04-02 13:48:44,885 		1992 of 10000 with 99.20% 	 Time used:  0.29 sec
2023-04-02 13:48:45,185 		2016 of 10000 with 99.21% 	 Time used:  0.30 sec
2023-04-02 13:48:45,485 		2040 of 10000 with 99.17% 	 Time used:  0.30 sec
2023-04-02 13:48:45,758 		2064 of 10000 with 99.08% 	 Time used:  0.27 sec
2023-04-02 13:48:46,035 		2088 of 10000 with 99.04% 	 Time used:  0.28 sec
2023-04-02 13:48:46,315 		2112 of 10000 with 99.05% 	 Time used:  0.28 sec
2023-04-02 13:48:46,634 		2136 of 10000 with 98.97% 	 Time used:  0.32 sec
2023-04-02 13:48:46,923 		2160 of 10000 with 98.98% 	 Time used:  0.29 sec
2023-04-02 13:48:47,223 		2184 of 10000 with 98.99% 	 Time used:  0.30 sec
2023-04-02 13:48:47,503 		2208 of 10000 with 99.00% 	 Time used:  0.28 sec
2023-04-02 13:48:47,773 		2232 of 10000 with 99.01% 	 Time used:  0.27 sec
2023-04-02 13:48:48,050 		2256 of 10000 with 99.02% 	 Time used:  0.28 sec
2023-04-02 13:48:48,338 		2280 of 10000 with 99.04% 	 Time used:  0.29 sec
2023-04-02 13:48:48,622 		2304 of 10000 with 98.96% 	 Time used:  0.28 sec
2023-04-02 13:48:48,901 		2328 of 10000 with 98.97% 	 Time used:  0.28 sec
2023-04-02 13:48:49,170 		2352 of 10000 with 98.98% 	 Time used:  0.27 sec
2023-04-02 13:48:49,461 		2376 of 10000 with 98.99% 	 Time used:  0.29 sec
2023-04-02 13:48:49,748 		2400 of 10000 with 99.00% 	 Time used:  0.29 sec
2023-04-02 13:48:50,039 		2424 of 10000 with 99.01% 	 Time used:  0.29 sec
2023-04-02 13:48:50,326 		2448 of 10000 with 98.98% 	 Time used:  0.29 sec
2023-04-02 13:48:50,605 		2472 of 10000 with 98.95% 	 Time used:  0.28 sec
2023-04-02 13:48:50,875 		2496 of 10000 with 98.96% 	 Time used:  0.27 sec
2023-04-02 13:48:51,167 		2520 of 10000 with 98.97% 	 Time used:  0.29 sec
2023-04-02 13:48:51,489 		2544 of 10000 with 98.98% 	 Time used:  0.32 sec
2023-04-02 13:48:51,764 		2568 of 10000 with 98.99% 	 Time used:  0.27 sec
2023-04-02 13:48:52,026 		2592 of 10000 with 99.00% 	 Time used:  0.26 sec
2023-04-02 13:48:52,304 		2616 of 10000 with 98.97% 	 Time used:  0.28 sec
2023-04-02 13:48:52,585 		2640 of 10000 with 98.98% 	 Time used:  0.28 sec
2023-04-02 13:48:52,859 		2664 of 10000 with 98.95% 	 Time used:  0.27 sec
2023-04-02 13:48:53,134 		2688 of 10000 with 98.96% 	 Time used:  0.27 sec
2023-04-02 13:48:53,419 		2712 of 10000 with 98.97% 	 Time used:  0.28 sec
2023-04-02 13:48:53,717 		2736 of 10000 with 98.98% 	 Time used:  0.30 sec
2023-04-02 13:48:54,004 		2760 of 10000 with 98.99% 	 Time used:  0.29 sec
2023-04-02 13:48:54,281 		2784 of 10000 with 98.99% 	 Time used:  0.28 sec
2023-04-02 13:48:54,563 		2808 of 10000 with 99.00% 	 Time used:  0.28 sec
2023-04-02 13:48:54,865 		2832 of 10000 with 99.01% 	 Time used:  0.30 sec
2023-04-02 13:48:55,121 		2856 of 10000 with 99.02% 	 Time used:  0.26 sec
2023-04-02 13:48:55,413 		2880 of 10000 with 99.03% 	 Time used:  0.29 sec
2023-04-02 13:48:55,690 		2904 of 10000 with 99.04% 	 Time used:  0.28 sec
2023-04-02 13:48:55,956 		2928 of 10000 with 99.04% 	 Time used:  0.27 sec
2023-04-02 13:48:56,254 		2952 of 10000 with 99.05% 	 Time used:  0.30 sec
2023-04-02 13:48:56,535 		2976 of 10000 with 99.06% 	 Time used:  0.28 sec
2023-04-02 13:48:56,820 		3000 of 10000 with 99.07% 	 Time used:  0.28 sec
2023-04-02 13:48:57,107 		3024 of 10000 with 99.07% 	 Time used:  0.29 sec
2023-04-02 13:48:57,402 		3048 of 10000 with 99.08% 	 Time used:  0.29 sec
2023-04-02 13:48:57,681 		3072 of 10000 with 99.09% 	 Time used:  0.28 sec
2023-04-02 13:48:57,953 		3096 of 10000 with 99.10% 	 Time used:  0.27 sec
2023-04-02 13:48:58,244 		3120 of 10000 with 99.10% 	 Time used:  0.29 sec
2023-04-02 13:48:58,533 		3144 of 10000 with 99.11% 	 Time used:  0.29 sec
2023-04-02 13:48:58,823 		3168 of 10000 with 99.12% 	 Time used:  0.29 sec
2023-04-02 13:48:59,093 		3192 of 10000 with 99.12% 	 Time used:  0.27 sec
2023-04-02 13:48:59,399 		3216 of 10000 with 99.13% 	 Time used:  0.31 sec
2023-04-02 13:48:59,719 		3240 of 10000 with 99.10% 	 Time used:  0.32 sec
2023-04-02 13:49:00,046 		3264 of 10000 with 99.11% 	 Time used:  0.33 sec
2023-04-02 13:49:00,343 		3288 of 10000 with 99.12% 	 Time used:  0.30 sec
2023-04-02 13:49:00,619 		3312 of 10000 with 99.12% 	 Time used:  0.28 sec
2023-04-02 13:49:00,894 		3336 of 10000 with 99.13% 	 Time used:  0.27 sec
2023-04-02 13:49:01,165 		3360 of 10000 with 99.14% 	 Time used:  0.27 sec
2023-04-02 13:49:01,438 		3384 of 10000 with 99.14% 	 Time used:  0.27 sec
2023-04-02 13:49:01,720 		3408 of 10000 with 99.15% 	 Time used:  0.28 sec
2023-04-02 13:49:02,017 		3432 of 10000 with 99.13% 	 Time used:  0.30 sec
2023-04-02 13:49:02,313 		3456 of 10000 with 99.13% 	 Time used:  0.30 sec
2023-04-02 13:49:02,594 		3480 of 10000 with 99.14% 	 Time used:  0.28 sec
2023-04-02 13:49:02,873 		3504 of 10000 with 99.14% 	 Time used:  0.28 sec
2023-04-02 13:49:03,144 		3528 of 10000 with 99.15% 	 Time used:  0.27 sec
2023-04-02 13:49:03,427 		3552 of 10000 with 99.16% 	 Time used:  0.28 sec
2023-04-02 13:49:03,700 		3576 of 10000 with 99.16% 	 Time used:  0.27 sec
2023-04-02 13:49:03,974 		3600 of 10000 with 99.17% 	 Time used:  0.27 sec
2023-04-02 13:49:04,278 		3624 of 10000 with 99.17% 	 Time used:  0.30 sec
2023-04-02 13:49:04,558 		3648 of 10000 with 99.18% 	 Time used:  0.28 sec
2023-04-02 13:49:04,855 		3672 of 10000 with 99.18% 	 Time used:  0.30 sec
2023-04-02 13:49:05,145 		3696 of 10000 with 99.19% 	 Time used:  0.29 sec
2023-04-02 13:49:05,420 		3720 of 10000 with 99.19% 	 Time used:  0.28 sec
2023-04-02 13:49:05,698 		3744 of 10000 with 99.20% 	 Time used:  0.28 sec
2023-04-02 13:49:05,973 		3768 of 10000 with 99.18% 	 Time used:  0.27 sec
2023-04-02 13:49:06,247 		3792 of 10000 with 99.18% 	 Time used:  0.27 sec
2023-04-02 13:49:06,528 		3816 of 10000 with 99.19% 	 Time used:  0.28 sec
2023-04-02 13:49:06,780 		3840 of 10000 with 99.19% 	 Time used:  0.25 sec
2023-04-02 13:49:07,051 		3864 of 10000 with 99.17% 	 Time used:  0.27 sec
2023-04-02 13:49:07,325 		3888 of 10000 with 99.18% 	 Time used:  0.27 sec
2023-04-02 13:49:07,609 		3912 of 10000 with 99.16% 	 Time used:  0.28 sec
2023-04-02 13:49:07,897 		3936 of 10000 with 99.16% 	 Time used:  0.29 sec
2023-04-02 13:49:08,164 		3960 of 10000 with 99.17% 	 Time used:  0.27 sec
2023-04-02 13:49:08,451 		3984 of 10000 with 99.17% 	 Time used:  0.29 sec
2023-04-02 13:49:08,745 		4008 of 10000 with 99.18% 	 Time used:  0.29 sec
2023-04-02 13:49:09,035 		4032 of 10000 with 99.18% 	 Time used:  0.29 sec
2023-04-02 13:49:09,311 		4056 of 10000 with 99.19% 	 Time used:  0.28 sec
2023-04-02 13:49:09,581 		4080 of 10000 with 99.17% 	 Time used:  0.27 sec
2023-04-02 13:49:09,868 		4104 of 10000 with 99.17% 	 Time used:  0.29 sec
2023-04-02 13:49:10,155 		4128 of 10000 with 99.18% 	 Time used:  0.29 sec
2023-04-02 13:49:10,430 		4152 of 10000 with 99.18% 	 Time used:  0.27 sec
2023-04-02 13:49:10,722 		4176 of 10000 with 99.19% 	 Time used:  0.29 sec
2023-04-02 13:49:11,006 		4200 of 10000 with 99.19% 	 Time used:  0.28 sec
2023-04-02 13:49:11,300 		4224 of 10000 with 99.20% 	 Time used:  0.29 sec
2023-04-02 13:49:11,595 		4248 of 10000 with 99.20% 	 Time used:  0.30 sec
2023-04-02 13:49:11,875 		4272 of 10000 with 99.18% 	 Time used:  0.28 sec
2023-04-02 13:49:12,156 		4296 of 10000 with 99.19% 	 Time used:  0.28 sec
2023-04-02 13:49:12,440 		4320 of 10000 with 99.19% 	 Time used:  0.28 sec
2023-04-02 13:49:12,735 		4344 of 10000 with 99.19% 	 Time used:  0.29 sec
2023-04-02 13:49:12,995 		4368 of 10000 with 99.20% 	 Time used:  0.26 sec
2023-04-02 13:49:13,274 		4392 of 10000 with 99.20% 	 Time used:  0.28 sec
2023-04-02 13:49:13,555 		4416 of 10000 with 99.21% 	 Time used:  0.28 sec
2023-04-02 13:49:13,833 		4440 of 10000 with 99.21% 	 Time used:  0.28 sec
2023-04-02 13:49:14,121 		4464 of 10000 with 99.22% 	 Time used:  0.29 sec
2023-04-02 13:49:14,385 		4488 of 10000 with 99.22% 	 Time used:  0.26 sec
2023-04-02 13:49:14,669 		4512 of 10000 with 99.20% 	 Time used:  0.28 sec
2023-04-02 13:49:14,948 		4536 of 10000 with 99.21% 	 Time used:  0.28 sec
2023-04-02 13:49:15,212 		4560 of 10000 with 99.21% 	 Time used:  0.26 sec
2023-04-02 13:49:15,512 		4584 of 10000 with 99.21% 	 Time used:  0.30 sec
2023-04-02 13:49:15,814 		4608 of 10000 with 99.22% 	 Time used:  0.30 sec
2023-04-02 13:49:16,067 		4632 of 10000 with 99.22% 	 Time used:  0.25 sec
2023-04-02 13:49:16,355 		4656 of 10000 with 99.23% 	 Time used:  0.29 sec
2023-04-02 13:49:16,646 		4680 of 10000 with 99.23% 	 Time used:  0.29 sec
2023-04-02 13:49:16,924 		4704 of 10000 with 99.23% 	 Time used:  0.28 sec
2023-04-02 13:49:17,208 		4728 of 10000 with 99.24% 	 Time used:  0.28 sec
2023-04-02 13:49:17,493 		4752 of 10000 with 99.24% 	 Time used:  0.28 sec
2023-04-02 13:49:17,774 		4776 of 10000 with 99.23% 	 Time used:  0.28 sec
2023-04-02 13:49:18,043 		4800 of 10000 with 99.23% 	 Time used:  0.27 sec
2023-04-02 13:49:18,327 		4824 of 10000 with 99.23% 	 Time used:  0.28 sec
2023-04-02 13:49:18,596 		4848 of 10000 with 99.24% 	 Time used:  0.27 sec
2023-04-02 13:49:18,877 		4872 of 10000 with 99.24% 	 Time used:  0.28 sec
2023-04-02 13:49:19,173 		4896 of 10000 with 99.24% 	 Time used:  0.30 sec
2023-04-02 13:49:19,468 		4920 of 10000 with 99.25% 	 Time used:  0.29 sec
2023-04-02 13:49:19,762 		4944 of 10000 with 99.25% 	 Time used:  0.29 sec
2023-04-02 13:49:20,043 		4968 of 10000 with 99.26% 	 Time used:  0.28 sec
2023-04-02 13:49:20,333 		4992 of 10000 with 99.26% 	 Time used:  0.29 sec
2023-04-02 13:49:20,627 		5016 of 10000 with 99.26% 	 Time used:  0.29 sec
2023-04-02 13:49:20,914 		5040 of 10000 with 99.27% 	 Time used:  0.29 sec
2023-04-02 13:49:21,184 		5064 of 10000 with 99.27% 	 Time used:  0.27 sec
2023-04-02 13:49:21,472 		5088 of 10000 with 99.27% 	 Time used:  0.29 sec
2023-04-02 13:49:21,744 		5112 of 10000 with 99.28% 	 Time used:  0.27 sec
2023-04-02 13:49:22,021 		5136 of 10000 with 99.28% 	 Time used:  0.28 sec
2023-04-02 13:49:22,303 		5160 of 10000 with 99.28% 	 Time used:  0.28 sec
2023-04-02 13:49:22,566 		5184 of 10000 with 99.29% 	 Time used:  0.26 sec
2023-04-02 13:49:22,856 		5208 of 10000 with 99.29% 	 Time used:  0.29 sec
2023-04-02 13:49:23,147 		5232 of 10000 with 99.29% 	 Time used:  0.29 sec
2023-04-02 13:49:23,447 		5256 of 10000 with 99.30% 	 Time used:  0.30 sec
2023-04-02 13:49:23,734 		5280 of 10000 with 99.30% 	 Time used:  0.29 sec
2023-04-02 13:49:24,017 		5304 of 10000 with 99.30% 	 Time used:  0.28 sec
2023-04-02 13:49:24,295 		5328 of 10000 with 99.31% 	 Time used:  0.28 sec
2023-04-02 13:49:24,571 		5352 of 10000 with 99.31% 	 Time used:  0.28 sec
2023-04-02 13:49:24,851 		5376 of 10000 with 99.31% 	 Time used:  0.28 sec
2023-04-02 13:49:25,131 		5400 of 10000 with 99.31% 	 Time used:  0.28 sec
2023-04-02 13:49:25,405 		5424 of 10000 with 99.32% 	 Time used:  0.27 sec
2023-04-02 13:49:25,673 		5448 of 10000 with 99.32% 	 Time used:  0.27 sec
2023-04-02 13:49:25,937 		5472 of 10000 with 99.32% 	 Time used:  0.26 sec
2023-04-02 13:49:26,205 		5496 of 10000 with 99.33% 	 Time used:  0.27 sec
2023-04-02 13:49:26,476 		5520 of 10000 with 99.33% 	 Time used:  0.27 sec
2023-04-02 13:49:26,752 		5544 of 10000 with 99.33% 	 Time used:  0.28 sec
2023-04-02 13:49:27,034 		5568 of 10000 with 99.34% 	 Time used:  0.28 sec
2023-04-02 13:49:27,305 		5592 of 10000 with 99.34% 	 Time used:  0.27 sec
2023-04-02 13:49:27,575 		5616 of 10000 with 99.34% 	 Time used:  0.27 sec
2023-04-02 13:49:27,862 		5640 of 10000 with 99.33% 	 Time used:  0.29 sec
2023-04-02 13:49:28,164 		5664 of 10000 with 99.33% 	 Time used:  0.30 sec
2023-04-02 13:49:28,438 		5688 of 10000 with 99.33% 	 Time used:  0.27 sec
2023-04-02 13:49:28,715 		5712 of 10000 with 99.33% 	 Time used:  0.28 sec
2023-04-02 13:49:29,003 		5736 of 10000 with 99.34% 	 Time used:  0.29 sec
2023-04-02 13:49:29,277 		5760 of 10000 with 99.34% 	 Time used:  0.27 sec
2023-04-02 13:49:29,551 		5784 of 10000 with 99.34% 	 Time used:  0.27 sec
2023-04-02 13:49:29,825 		5808 of 10000 with 99.35% 	 Time used:  0.27 sec
2023-04-02 13:49:30,115 		5832 of 10000 with 99.35% 	 Time used:  0.29 sec
2023-04-02 13:49:30,391 		5856 of 10000 with 99.35% 	 Time used:  0.28 sec
2023-04-02 13:49:30,687 		5880 of 10000 with 99.35% 	 Time used:  0.30 sec
2023-04-02 13:49:30,951 		5904 of 10000 with 99.36% 	 Time used:  0.26 sec
2023-04-02 13:49:31,221 		5928 of 10000 with 99.36% 	 Time used:  0.27 sec
2023-04-02 13:49:31,500 		5952 of 10000 with 99.34% 	 Time used:  0.28 sec
2023-04-02 13:49:31,768 		5976 of 10000 with 99.35% 	 Time used:  0.27 sec
2023-04-02 13:49:32,041 		6000 of 10000 with 99.35% 	 Time used:  0.27 sec
2023-04-02 13:49:32,322 		6024 of 10000 with 99.35% 	 Time used:  0.28 sec
2023-04-02 13:49:32,595 		6048 of 10000 with 99.36% 	 Time used:  0.27 sec
2023-04-02 13:49:32,860 		6072 of 10000 with 99.36% 	 Time used:  0.26 sec
2023-04-02 13:49:33,126 		6096 of 10000 with 99.36% 	 Time used:  0.27 sec
2023-04-02 13:49:33,390 		6120 of 10000 with 99.36% 	 Time used:  0.26 sec
2023-04-02 13:49:33,656 		6144 of 10000 with 99.37% 	 Time used:  0.27 sec
2023-04-02 13:49:33,929 		6168 of 10000 with 99.37% 	 Time used:  0.27 sec
2023-04-02 13:49:34,202 		6192 of 10000 with 99.37% 	 Time used:  0.27 sec
2023-04-02 13:49:34,468 		6216 of 10000 with 99.37% 	 Time used:  0.27 sec
2023-04-02 13:49:34,774 		6240 of 10000 with 99.38% 	 Time used:  0.31 sec
2023-04-02 13:49:35,047 		6264 of 10000 with 99.38% 	 Time used:  0.27 sec
2023-04-02 13:49:35,310 		6288 of 10000 with 99.38% 	 Time used:  0.26 sec
2023-04-02 13:49:35,574 		6312 of 10000 with 99.38% 	 Time used:  0.26 sec
2023-04-02 13:49:35,845 		6336 of 10000 with 99.38% 	 Time used:  0.27 sec
2023-04-02 13:49:36,108 		6360 of 10000 with 99.39% 	 Time used:  0.26 sec
2023-04-02 13:49:36,389 		6384 of 10000 with 99.39% 	 Time used:  0.28 sec
2023-04-02 13:49:36,665 		6408 of 10000 with 99.39% 	 Time used:  0.27 sec
2023-04-02 13:49:36,935 		6432 of 10000 with 99.39% 	 Time used:  0.27 sec
2023-04-02 13:49:37,211 		6456 of 10000 with 99.40% 	 Time used:  0.28 sec
2023-04-02 13:49:37,485 		6480 of 10000 with 99.40% 	 Time used:  0.27 sec
2023-04-02 13:49:37,772 		6504 of 10000 with 99.40% 	 Time used:  0.29 sec
2023-04-02 13:49:38,057 		6528 of 10000 with 99.40% 	 Time used:  0.28 sec
2023-04-02 13:49:38,328 		6552 of 10000 with 99.40% 	 Time used:  0.27 sec
2023-04-02 13:49:38,639 		6576 of 10000 with 99.41% 	 Time used:  0.31 sec
2023-04-02 13:49:38,952 		6600 of 10000 with 99.39% 	 Time used:  0.31 sec
2023-04-02 13:49:39,246 		6624 of 10000 with 99.40% 	 Time used:  0.29 sec
2023-04-02 13:49:39,540 		6648 of 10000 with 99.40% 	 Time used:  0.29 sec
2023-04-02 13:49:39,808 		6672 of 10000 with 99.40% 	 Time used:  0.27 sec
2023-04-02 13:49:40,088 		6696 of 10000 with 99.40% 	 Time used:  0.28 sec
2023-04-02 13:49:40,359 		6720 of 10000 with 99.40% 	 Time used:  0.27 sec
2023-04-02 13:49:40,624 		6744 of 10000 with 99.41% 	 Time used:  0.27 sec
2023-04-02 13:49:40,904 		6768 of 10000 with 99.41% 	 Time used:  0.28 sec
2023-04-02 13:49:41,170 		6792 of 10000 with 99.41% 	 Time used:  0.27 sec
2023-04-02 13:49:41,450 		6816 of 10000 with 99.41% 	 Time used:  0.28 sec
2023-04-02 13:49:41,716 		6840 of 10000 with 99.42% 	 Time used:  0.27 sec
2023-04-02 13:49:41,991 		6864 of 10000 with 99.42% 	 Time used:  0.27 sec
2023-04-02 13:49:42,263 		6888 of 10000 with 99.42% 	 Time used:  0.27 sec
2023-04-02 13:49:42,546 		6912 of 10000 with 99.42% 	 Time used:  0.28 sec
2023-04-02 13:49:42,833 		6936 of 10000 with 99.42% 	 Time used:  0.29 sec
2023-04-02 13:49:43,105 		6960 of 10000 with 99.43% 	 Time used:  0.27 sec
2023-04-02 13:49:43,391 		6984 of 10000 with 99.43% 	 Time used:  0.29 sec
2023-04-02 13:49:43,673 		7008 of 10000 with 99.43% 	 Time used:  0.28 sec
2023-04-02 13:49:43,950 		7032 of 10000 with 99.43% 	 Time used:  0.28 sec
2023-04-02 13:49:44,229 		7056 of 10000 with 99.43% 	 Time used:  0.28 sec
2023-04-02 13:49:44,497 		7080 of 10000 with 99.44% 	 Time used:  0.27 sec
2023-04-02 13:49:44,776 		7104 of 10000 with 99.44% 	 Time used:  0.28 sec
2023-04-02 13:49:45,041 		7128 of 10000 with 99.44% 	 Time used:  0.26 sec
2023-04-02 13:49:45,322 		7152 of 10000 with 99.44% 	 Time used:  0.28 sec
2023-04-02 13:49:45,611 		7176 of 10000 with 99.44% 	 Time used:  0.29 sec
2023-04-02 13:49:45,888 		7200 of 10000 with 99.44% 	 Time used:  0.28 sec
2023-04-02 13:49:46,165 		7224 of 10000 with 99.45% 	 Time used:  0.28 sec
2023-04-02 13:49:46,471 		7248 of 10000 with 99.45% 	 Time used:  0.31 sec
2023-04-02 13:49:46,741 		7272 of 10000 with 99.45% 	 Time used:  0.27 sec
2023-04-02 13:49:47,021 		7296 of 10000 with 99.45% 	 Time used:  0.28 sec
2023-04-02 13:49:47,293 		7320 of 10000 with 99.45% 	 Time used:  0.27 sec
2023-04-02 13:49:47,582 		7344 of 10000 with 99.46% 	 Time used:  0.29 sec
2023-04-02 13:49:47,856 		7368 of 10000 with 99.46% 	 Time used:  0.27 sec
2023-04-02 13:49:48,121 		7392 of 10000 with 99.46% 	 Time used:  0.27 sec
2023-04-02 13:49:48,396 		7416 of 10000 with 99.46% 	 Time used:  0.27 sec
2023-04-02 13:49:48,694 		7440 of 10000 with 99.46% 	 Time used:  0.30 sec
2023-04-02 13:49:49,018 		7464 of 10000 with 99.46% 	 Time used:  0.32 sec
2023-04-02 13:49:49,283 		7488 of 10000 with 99.47% 	 Time used:  0.26 sec
2023-04-02 13:49:49,570 		7512 of 10000 with 99.47% 	 Time used:  0.29 sec
2023-04-02 13:49:49,866 		7536 of 10000 with 99.47% 	 Time used:  0.30 sec
2023-04-02 13:49:50,150 		7560 of 10000 with 99.47% 	 Time used:  0.28 sec
2023-04-02 13:49:50,424 		7584 of 10000 with 99.47% 	 Time used:  0.27 sec
2023-04-02 13:49:50,710 		7608 of 10000 with 99.47% 	 Time used:  0.29 sec
2023-04-02 13:49:50,986 		7632 of 10000 with 99.48% 	 Time used:  0.28 sec
2023-04-02 13:49:51,258 		7656 of 10000 with 99.48% 	 Time used:  0.27 sec
2023-04-02 13:49:51,551 		7680 of 10000 with 99.48% 	 Time used:  0.29 sec
2023-04-02 13:49:51,820 		7704 of 10000 with 99.48% 	 Time used:  0.27 sec
2023-04-02 13:49:52,097 		7728 of 10000 with 99.48% 	 Time used:  0.28 sec
2023-04-02 13:49:52,352 		7752 of 10000 with 99.48% 	 Time used:  0.26 sec
2023-04-02 13:49:52,593 		7776 of 10000 with 99.49% 	 Time used:  0.24 sec
2023-04-02 13:49:52,850 		7800 of 10000 with 99.49% 	 Time used:  0.26 sec
2023-04-02 13:49:53,107 		7824 of 10000 with 99.49% 	 Time used:  0.26 sec
2023-04-02 13:49:53,361 		7848 of 10000 with 99.49% 	 Time used:  0.25 sec
2023-04-02 13:49:53,610 		7872 of 10000 with 99.49% 	 Time used:  0.25 sec
2023-04-02 13:49:53,873 		7896 of 10000 with 99.49% 	 Time used:  0.26 sec
2023-04-02 13:49:54,122 		7920 of 10000 with 99.49% 	 Time used:  0.25 sec
2023-04-02 13:49:54,378 		7944 of 10000 with 99.50% 	 Time used:  0.25 sec
2023-04-02 13:49:54,652 		7968 of 10000 with 99.50% 	 Time used:  0.27 sec
2023-04-02 13:49:54,933 		7992 of 10000 with 99.50% 	 Time used:  0.28 sec
2023-04-02 13:49:55,202 		8016 of 10000 with 99.50% 	 Time used:  0.27 sec
2023-04-02 13:49:55,459 		8040 of 10000 with 99.50% 	 Time used:  0.26 sec
2023-04-02 13:49:55,730 		8064 of 10000 with 99.50% 	 Time used:  0.27 sec
2023-04-02 13:49:56,003 		8088 of 10000 with 99.51% 	 Time used:  0.27 sec
2023-04-02 13:49:56,293 		8112 of 10000 with 99.51% 	 Time used:  0.29 sec
2023-04-02 13:49:56,566 		8136 of 10000 with 99.51% 	 Time used:  0.27 sec
2023-04-02 13:49:56,836 		8160 of 10000 with 99.51% 	 Time used:  0.27 sec
2023-04-02 13:49:57,104 		8184 of 10000 with 99.51% 	 Time used:  0.27 sec
2023-04-02 13:49:57,367 		8208 of 10000 with 99.51% 	 Time used:  0.26 sec
2023-04-02 13:49:57,637 		8232 of 10000 with 99.51% 	 Time used:  0.27 sec
2023-04-02 13:49:57,916 		8256 of 10000 with 99.52% 	 Time used:  0.28 sec
2023-04-02 13:49:58,175 		8280 of 10000 with 99.52% 	 Time used:  0.26 sec
2023-04-02 13:49:58,449 		8304 of 10000 with 99.52% 	 Time used:  0.27 sec
2023-04-02 13:49:58,722 		8328 of 10000 with 99.51% 	 Time used:  0.27 sec
2023-04-02 13:49:58,990 		8352 of 10000 with 99.51% 	 Time used:  0.27 sec
2023-04-02 13:49:59,273 		8376 of 10000 with 99.51% 	 Time used:  0.28 sec
2023-04-02 13:49:59,560 		8400 of 10000 with 99.51% 	 Time used:  0.29 sec
2023-04-02 13:49:59,832 		8424 of 10000 with 99.50% 	 Time used:  0.27 sec
2023-04-02 13:50:00,116 		8448 of 10000 with 99.50% 	 Time used:  0.28 sec
2023-04-02 13:50:00,377 		8472 of 10000 with 99.50% 	 Time used:  0.26 sec
2023-04-02 13:50:00,648 		8496 of 10000 with 99.51% 	 Time used:  0.27 sec
2023-04-02 13:50:00,911 		8520 of 10000 with 99.51% 	 Time used:  0.26 sec
2023-04-02 13:50:01,194 		8544 of 10000 with 99.51% 	 Time used:  0.28 sec
2023-04-02 13:50:01,473 		8568 of 10000 with 99.51% 	 Time used:  0.28 sec
2023-04-02 13:50:01,756 		8592 of 10000 with 99.51% 	 Time used:  0.28 sec
2023-04-02 13:50:02,038 		8616 of 10000 with 99.51% 	 Time used:  0.28 sec
2023-04-02 13:50:02,329 		8640 of 10000 with 99.51% 	 Time used:  0.29 sec
2023-04-02 13:50:02,605 		8664 of 10000 with 99.52% 	 Time used:  0.28 sec
2023-04-02 13:50:02,891 		8688 of 10000 with 99.52% 	 Time used:  0.29 sec
2023-04-02 13:50:03,160 		8712 of 10000 with 99.52% 	 Time used:  0.27 sec
2023-04-02 13:50:03,442 		8736 of 10000 with 99.52% 	 Time used:  0.28 sec
2023-04-02 13:50:03,722 		8760 of 10000 with 99.52% 	 Time used:  0.28 sec
2023-04-02 13:50:04,009 		8784 of 10000 with 99.52% 	 Time used:  0.29 sec
2023-04-02 13:50:04,285 		8808 of 10000 with 99.52% 	 Time used:  0.28 sec
2023-04-02 13:50:04,557 		8832 of 10000 with 99.52% 	 Time used:  0.27 sec
2023-04-02 13:50:04,822 		8856 of 10000 with 99.53% 	 Time used:  0.26 sec
2023-04-02 13:50:05,112 		8880 of 10000 with 99.53% 	 Time used:  0.29 sec
2023-04-02 13:50:05,389 		8904 of 10000 with 99.53% 	 Time used:  0.28 sec
2023-04-02 13:50:05,661 		8928 of 10000 with 99.53% 	 Time used:  0.27 sec
2023-04-02 13:50:05,946 		8952 of 10000 with 99.53% 	 Time used:  0.28 sec
2023-04-02 13:50:06,207 		8976 of 10000 with 99.53% 	 Time used:  0.26 sec
2023-04-02 13:50:06,474 		9000 of 10000 with 99.53% 	 Time used:  0.27 sec
2023-04-02 13:50:06,744 		9024 of 10000 with 99.52% 	 Time used:  0.27 sec
2023-04-02 13:50:07,013 		9048 of 10000 with 99.52% 	 Time used:  0.27 sec
2023-04-02 13:50:07,288 		9072 of 10000 with 99.53% 	 Time used:  0.28 sec
2023-04-02 13:50:07,568 		9096 of 10000 with 99.53% 	 Time used:  0.28 sec
2023-04-02 13:50:07,840 		9120 of 10000 with 99.53% 	 Time used:  0.27 sec
2023-04-02 13:50:08,118 		9144 of 10000 with 99.53% 	 Time used:  0.28 sec
2023-04-02 13:50:08,375 		9168 of 10000 with 99.53% 	 Time used:  0.26 sec
2023-04-02 13:50:08,647 		9192 of 10000 with 99.53% 	 Time used:  0.27 sec
2023-04-02 13:50:08,900 		9216 of 10000 with 99.53% 	 Time used:  0.25 sec
2023-04-02 13:50:09,157 		9240 of 10000 with 99.53% 	 Time used:  0.26 sec
2023-04-02 13:50:09,429 		9264 of 10000 with 99.54% 	 Time used:  0.27 sec
2023-04-02 13:50:09,707 		9288 of 10000 with 99.54% 	 Time used:  0.28 sec
2023-04-02 13:50:09,984 		9312 of 10000 with 99.54% 	 Time used:  0.28 sec
2023-04-02 13:50:10,258 		9336 of 10000 with 99.54% 	 Time used:  0.27 sec
2023-04-02 13:50:10,525 		9360 of 10000 with 99.54% 	 Time used:  0.27 sec
2023-04-02 13:50:10,806 		9384 of 10000 with 99.54% 	 Time used:  0.28 sec
2023-04-02 13:50:11,086 		9408 of 10000 with 99.54% 	 Time used:  0.28 sec
2023-04-02 13:50:11,363 		9432 of 10000 with 99.54% 	 Time used:  0.28 sec
2023-04-02 13:50:11,647 		9456 of 10000 with 99.55% 	 Time used:  0.28 sec
2023-04-02 13:50:11,932 		9480 of 10000 with 99.55% 	 Time used:  0.28 sec
2023-04-02 13:50:12,212 		9504 of 10000 with 99.55% 	 Time used:  0.28 sec
2023-04-02 13:50:12,494 		9528 of 10000 with 99.55% 	 Time used:  0.28 sec
2023-04-02 13:50:12,773 		9552 of 10000 with 99.55% 	 Time used:  0.28 sec
2023-04-02 13:50:13,063 		9576 of 10000 with 99.55% 	 Time used:  0.29 sec
2023-04-02 13:50:13,337 		9600 of 10000 with 99.55% 	 Time used:  0.27 sec
2023-04-02 13:50:13,616 		9624 of 10000 with 99.55% 	 Time used:  0.28 sec
2023-04-02 13:50:13,921 		9648 of 10000 with 99.55% 	 Time used:  0.30 sec
2023-04-02 13:50:14,204 		9672 of 10000 with 99.56% 	 Time used:  0.28 sec
2023-04-02 13:50:14,482 		9696 of 10000 with 99.56% 	 Time used:  0.28 sec
2023-04-02 13:50:14,765 		9720 of 10000 with 99.56% 	 Time used:  0.28 sec
2023-04-02 13:50:15,042 		9744 of 10000 with 99.55% 	 Time used:  0.28 sec
2023-04-02 13:50:15,325 		9768 of 10000 with 99.55% 	 Time used:  0.28 sec
2023-04-02 13:50:15,587 		9792 of 10000 with 99.55% 	 Time used:  0.26 sec
2023-04-02 13:50:15,873 		9816 of 10000 with 99.55% 	 Time used:  0.29 sec
2023-04-02 13:50:16,160 		9840 of 10000 with 99.55% 	 Time used:  0.29 sec
2023-04-02 13:50:16,453 		9864 of 10000 with 99.55% 	 Time used:  0.29 sec
2023-04-02 13:50:16,748 		9888 of 10000 with 99.56% 	 Time used:  0.29 sec
2023-04-02 13:50:17,025 		9912 of 10000 with 99.56% 	 Time used:  0.28 sec
2023-04-02 13:50:17,301 		9936 of 10000 with 99.56% 	 Time used:  0.28 sec
2023-04-02 13:50:17,576 		9960 of 10000 with 99.56% 	 Time used:  0.28 sec
2023-04-02 13:50:17,850 		9984 of 10000 with 99.56% 	 Time used:  0.27 sec
2023-04-02 13:50:18,041 		10000 of 10000 with 99.56% 	 Time used:  0.19 sec
2023-04-02 13:50:18,041 
2023-04-02 13:50:18,042 			Learning rate: weights:   1.000e-05    
2023-04-02 13:50:18,042 			Last test performance: 99.56%
2023-04-02 13:50:18,042 ----------------
2023-04-02 13:50:23,751   86  =>  0    		Training 486 pattern with 99.58% 	Forward time: 	 5.61 sec
2023-04-02 13:50:23,751 			Loss:    4.298e-03    			Backward time: 	 0.09 sec 
2023-04-02 13:50:23,752 ADAM: Layer 0 -> dw_min:1.0000e+00  dw_max:1.0000e+00 lr:1.0000e-05
2023-04-02 13:50:23,752 ADAM: Layer 1 -> dw_min:9.9999e-01  dw_max:1.0000e+00 lr:1.0000e-05
2023-04-02 13:50:23,752 ADAM: Layer 2 -> dw_min:9.9999e-01  dw_max:1.0000e+00 lr:1.0000e-05
2023-04-02 13:50:23,752 ADAM: Layer 3 -> dw_min:9.9999e-01  dw_max:1.0000e+00 lr:1.0000e-05
2023-04-02 13:50:23,767 			Learning rate: weights:   1.000e-05    
2023-04-02 13:50:23,767 			Last test performance: 99.56%
2023-04-02 13:50:23,767 ----------------
2023-04-02 13:50:29,427   86  =>  1    		Training 486 pattern with 99.79% 	Forward time: 	 5.56 sec
2023-04-02 13:50:29,427 			Loss:    1.170e-02    			Backward time: 	 0.10 sec 
2023-04-02 13:50:29,428 ADAM: Layer 0 -> dw_min:1.0000e+00  dw_max:1.0000e+00 lr:1.0000e-05
2023-04-02 13:50:29,428 ADAM: Layer 1 -> dw_min:9.9999e-01  dw_max:1.0000e+00 lr:1.0000e-05
2023-04-02 13:50:29,428 ADAM: Layer 2 -> dw_min:9.9999e-01  dw_max:1.0000e+00 lr:1.0000e-05
2023-04-02 13:50:29,429 ADAM: Layer 3 -> dw_min:9.9999e-01  dw_max:1.0000e+00 lr:1.0000e-05
2023-04-02 13:50:29,448 			Learning rate: weights:   1.000e-05    
2023-04-02 13:50:29,448 			Last test performance: 99.56%
2023-04-02 13:50:29,448 ----------------
2023-04-02 13:50:35,077   86  =>  2    		Training 486 pattern with 100.00% 	Forward time: 	 5.53 sec
2023-04-02 13:50:35,077 			Loss:    3.114e-04    			Backward time: 	 0.10 sec 
2023-04-02 13:50:35,077 ADAM: Layer 0 -> dw_min:1.0000e+00  dw_max:1.0000e+00 lr:1.0000e-05
2023-04-02 13:50:35,077 ADAM: Layer 1 -> dw_min:9.9999e-01  dw_max:1.0000e+00 lr:1.0000e-05
2023-04-02 13:50:35,077 ADAM: Layer 2 -> dw_min:9.9999e-01  dw_max:1.0000e+00 lr:1.0000e-05
2023-04-02 13:50:35,077 ADAM: Layer 3 -> dw_min:9.9999e-01  dw_max:1.0000e+00 lr:1.0000e-05
2023-04-02 13:50:35,148 			Learning rate: weights:   1.000e-05    
2023-04-02 13:50:35,148 			Last test performance: 99.56%
2023-04-02 13:50:35,148 ----------------
2023-04-02 13:50:40,759   86  =>  3    		Training 486 pattern with 99.79% 	Forward time: 	 5.51 sec
2023-04-02 13:50:40,759 			Loss:    3.514e-03    			Backward time: 	 0.10 sec 
2023-04-02 13:50:40,759 ADAM: Layer 0 -> dw_min:1.0000e+00  dw_max:1.0000e+00 lr:1.0000e-05
2023-04-02 13:50:40,759 ADAM: Layer 1 -> dw_min:9.9999e-01  dw_max:1.0000e+00 lr:1.0000e-05
2023-04-02 13:50:40,759 ADAM: Layer 2 -> dw_min:9.9999e-01  dw_max:1.0000e+00 lr:1.0000e-05
2023-04-02 13:50:40,759 ADAM: Layer 3 -> dw_min:9.9999e-01  dw_max:1.0000e+00 lr:1.0000e-05
2023-04-02 13:50:40,778 			Learning rate: weights:   1.000e-05    
2023-04-02 13:50:40,778 			Last test performance: 99.56%
2023-04-02 13:50:40,778 ----------------
2023-04-02 13:50:46,413   86  =>  4    		Training 486 pattern with 100.00% 	Forward time: 	 5.53 sec
2023-04-02 13:50:46,413 			Loss:    1.143e-03    			Backward time: 	 0.10 sec 
2023-04-02 13:50:46,413 ADAM: Layer 0 -> dw_min:1.0000e+00  dw_max:1.0000e+00 lr:1.0000e-05
2023-04-02 13:50:46,414 ADAM: Layer 1 -> dw_min:9.9999e-01  dw_max:1.0000e+00 lr:1.0000e-05
2023-04-02 13:50:46,414 ADAM: Layer 2 -> dw_min:9.9999e-01  dw_max:1.0000e+00 lr:1.0000e-05
2023-04-02 13:50:46,414 ADAM: Layer 3 -> dw_min:9.9999e-01  dw_max:1.0000e+00 lr:1.0000e-05
2023-04-02 13:50:46,486 			Learning rate: weights:   1.000e-05    
2023-04-02 13:50:46,486 			Last test performance: 99.56%
2023-04-02 13:50:46,486 ----------------
2023-04-02 13:50:52,064   86  =>  5    		Training 486 pattern with 100.00% 	Forward time: 	 5.48 sec
2023-04-02 13:50:52,064 			Loss:    4.036e-04    			Backward time: 	 0.10 sec 
2023-04-02 13:50:52,064 ADAM: Layer 0 -> dw_min:1.0000e+00  dw_max:1.0000e+00 lr:1.0000e-05
2023-04-02 13:50:52,065 ADAM: Layer 1 -> dw_min:9.9999e-01  dw_max:1.0000e+00 lr:1.0000e-05
2023-04-02 13:50:52,065 ADAM: Layer 2 -> dw_min:9.9999e-01  dw_max:1.0000e+00 lr:1.0000e-05
2023-04-02 13:50:52,065 ADAM: Layer 3 -> dw_min:9.9999e-01  dw_max:1.0000e+00 lr:1.0000e-05
2023-04-02 13:50:52,080 			Learning rate: weights:   1.000e-05    
2023-04-02 13:50:52,080 			Last test performance: 99.56%
2023-04-02 13:50:52,080 ----------------
2023-04-02 13:50:57,762   86  =>  6    		Training 486 pattern with 100.00% 	Forward time: 	 5.58 sec
2023-04-02 13:50:57,762 			Loss:    1.539e-04    			Backward time: 	 0.10 sec 
2023-04-02 13:50:57,763 ADAM: Layer 0 -> dw_min:1.0000e+00  dw_max:1.0000e+00 lr:1.0000e-05
2023-04-02 13:50:57,763 ADAM: Layer 1 -> dw_min:9.9999e-01  dw_max:1.0000e+00 lr:1.0000e-05
2023-04-02 13:50:57,763 ADAM: Layer 2 -> dw_min:9.9999e-01  dw_max:1.0000e+00 lr:1.0000e-05
2023-04-02 13:50:57,763 ADAM: Layer 3 -> dw_min:9.9999e-01  dw_max:1.0000e+00 lr:1.0000e-05
2023-04-02 13:50:57,843 			Learning rate: weights:   1.000e-05    
2023-04-02 13:50:57,843 			Last test performance: 99.56%
2023-04-02 13:50:57,843 ----------------
2023-04-02 13:51:03,471   86  =>  7    		Training 486 pattern with 100.00% 	Forward time: 	 5.53 sec
2023-04-02 13:51:03,471 			Loss:    2.266e-03    			Backward time: 	 0.10 sec 
2023-04-02 13:51:03,471 ADAM: Layer 0 -> dw_min:1.0000e+00  dw_max:1.0000e+00 lr:1.0000e-05
2023-04-02 13:51:03,471 ADAM: Layer 1 -> dw_min:9.9999e-01  dw_max:1.0000e+00 lr:1.0000e-05
2023-04-02 13:51:03,471 ADAM: Layer 2 -> dw_min:9.9998e-01  dw_max:1.0000e+00 lr:1.0000e-05
2023-04-02 13:51:03,471 ADAM: Layer 3 -> dw_min:9.9999e-01  dw_max:1.0000e+00 lr:1.0000e-05
2023-04-02 13:51:03,488 			Learning rate: weights:   1.000e-05    
2023-04-02 13:51:03,488 			Last test performance: 99.56%
2023-04-02 13:51:03,488 ----------------
2023-04-02 13:51:09,126   86  =>  8    		Training 486 pattern with 99.79% 	Forward time: 	 5.54 sec
2023-04-02 13:51:09,126 			Loss:    3.609e-03    			Backward time: 	 0.10 sec 
2023-04-02 13:51:09,127 ADAM: Layer 0 -> dw_min:1.0000e+00  dw_max:1.0000e+00 lr:1.0000e-05
2023-04-02 13:51:09,127 ADAM: Layer 1 -> dw_min:9.9999e-01  dw_max:1.0000e+00 lr:1.0000e-05
2023-04-02 13:51:09,127 ADAM: Layer 2 -> dw_min:9.9999e-01  dw_max:1.0000e+00 lr:1.0000e-05
2023-04-02 13:51:09,127 ADAM: Layer 3 -> dw_min:9.9999e-01  dw_max:1.0000e+00 lr:1.0000e-05
2023-04-02 13:51:09,143 			Learning rate: weights:   1.000e-05    
2023-04-02 13:51:09,143 			Last test performance: 99.56%
2023-04-02 13:51:09,143 ----------------
2023-04-02 13:51:14,637   86  =>  9    		Training 486 pattern with 99.79% 	Forward time: 	 5.39 sec
2023-04-02 13:51:14,637 			Loss:    5.128e-03    			Backward time: 	 0.10 sec 
2023-04-02 13:51:14,637 ADAM: Layer 0 -> dw_min:1.0000e+00  dw_max:1.0000e+00 lr:1.0000e-05
2023-04-02 13:51:14,637 ADAM: Layer 1 -> dw_min:9.9999e-01  dw_max:1.0000e+00 lr:1.0000e-05
2023-04-02 13:51:14,637 ADAM: Layer 2 -> dw_min:9.9998e-01  dw_max:1.0000e+00 lr:1.0000e-05
2023-04-02 13:51:14,637 ADAM: Layer 3 -> dw_min:9.9999e-01  dw_max:1.0000e+00 lr:1.0000e-05
2023-04-02 13:51:14,655 			Learning rate: weights:   1.000e-05    
2023-04-02 13:51:14,655 			Last test performance: 99.56%
2023-04-02 13:51:14,655 ----------------
2023-04-02 13:51:20,300   86  =>  10   		Training 486 pattern with 100.00% 	Forward time: 	 5.54 sec
2023-04-02 13:51:20,300 			Loss:    1.143e-03    			Backward time: 	 0.09 sec 
2023-04-02 13:51:20,300 ADAM: Layer 0 -> dw_min:1.0000e+00  dw_max:1.0000e+00 lr:1.0000e-05
2023-04-02 13:51:20,300 ADAM: Layer 1 -> dw_min:9.9999e-01  dw_max:1.0000e+00 lr:1.0000e-05
2023-04-02 13:51:20,300 ADAM: Layer 2 -> dw_min:9.9999e-01  dw_max:1.0000e+00 lr:1.0000e-05
2023-04-02 13:51:20,301 ADAM: Layer 3 -> dw_min:9.9999e-01  dw_max:1.0000e+00 lr:1.0000e-05
2023-04-02 13:51:20,351 			Learning rate: weights:   1.000e-05    
2023-04-02 13:51:20,351 			Last test performance: 99.56%
2023-04-02 13:51:20,351 ----------------
2023-04-02 13:51:26,058   86  =>  11   		Training 486 pattern with 100.00% 	Forward time: 	 5.61 sec
2023-04-02 13:51:26,058 			Loss:    3.190e-04    			Backward time: 	 0.10 sec 
2023-04-02 13:51:26,058 ADAM: Layer 0 -> dw_min:1.0000e+00  dw_max:1.0000e+00 lr:1.0000e-05
2023-04-02 13:51:26,058 ADAM: Layer 1 -> dw_min:9.9999e-01  dw_max:1.0000e+00 lr:1.0000e-05
2023-04-02 13:51:26,059 ADAM: Layer 2 -> dw_min:9.9999e-01  dw_max:1.0000e+00 lr:1.0000e-05
2023-04-02 13:51:26,059 ADAM: Layer 3 -> dw_min:9.9999e-01  dw_max:1.0000e+00 lr:1.0000e-05
2023-04-02 13:51:26,099 			Learning rate: weights:   1.000e-05    
2023-04-02 13:51:26,099 			Last test performance: 99.56%
2023-04-02 13:51:26,099 ----------------
2023-04-02 13:51:31,891   86  =>  12   		Training 486 pattern with 100.00% 	Forward time: 	 5.69 sec
2023-04-02 13:51:31,891 			Loss:    1.608e-04    			Backward time: 	 0.10 sec 
2023-04-02 13:51:31,891 ADAM: Layer 0 -> dw_min:1.0000e+00  dw_max:1.0000e+00 lr:1.0000e-05
2023-04-02 13:51:31,891 ADAM: Layer 1 -> dw_min:9.9999e-01  dw_max:1.0000e+00 lr:1.0000e-05
2023-04-02 13:51:31,891 ADAM: Layer 2 -> dw_min:9.9999e-01  dw_max:1.0000e+00 lr:1.0000e-05
2023-04-02 13:51:31,891 ADAM: Layer 3 -> dw_min:9.9999e-01  dw_max:1.0000e+00 lr:1.0000e-05
2023-04-02 13:51:31,969 			Learning rate: weights:   1.000e-05    
2023-04-02 13:51:31,969 			Last test performance: 99.56%
2023-04-02 13:51:31,969 ----------------
2023-04-02 13:51:37,606   86  =>  13   		Training 486 pattern with 99.58% 	Forward time: 	 5.54 sec
2023-04-02 13:51:37,606 			Loss:    4.097e-03    			Backward time: 	 0.09 sec 
2023-04-02 13:51:37,607 ADAM: Layer 0 -> dw_min:1.0000e+00  dw_max:1.0000e+00 lr:1.0000e-05
2023-04-02 13:51:37,607 ADAM: Layer 1 -> dw_min:9.9999e-01  dw_max:1.0000e+00 lr:1.0000e-05
2023-04-02 13:51:37,607 ADAM: Layer 2 -> dw_min:9.9998e-01  dw_max:1.0000e+00 lr:1.0000e-05
2023-04-02 13:51:37,607 ADAM: Layer 3 -> dw_min:9.9999e-01  dw_max:1.0000e+00 lr:1.0000e-05
2023-04-02 13:51:37,623 			Learning rate: weights:   1.000e-05    
2023-04-02 13:51:37,623 			Last test performance: 99.56%
2023-04-02 13:51:37,623 ----------------
2023-04-02 13:51:43,271   86  =>  14   		Training 486 pattern with 99.79% 	Forward time: 	 5.55 sec
2023-04-02 13:51:43,271 			Loss:    5.123e-03    			Backward time: 	 0.10 sec 
2023-04-02 13:51:43,271 ADAM: Layer 0 -> dw_min:1.0000e+00  dw_max:1.0000e+00 lr:1.0000e-05
2023-04-02 13:51:43,271 ADAM: Layer 1 -> dw_min:9.9999e-01  dw_max:1.0000e+00 lr:1.0000e-05
2023-04-02 13:51:43,271 ADAM: Layer 2 -> dw_min:9.9999e-01  dw_max:1.0000e+00 lr:1.0000e-05
2023-04-02 13:51:43,271 ADAM: Layer 3 -> dw_min:9.9999e-01  dw_max:1.0000e+00 lr:1.0000e-05
2023-04-02 13:51:43,323 			Learning rate: weights:   1.000e-05    
2023-04-02 13:51:43,323 			Last test performance: 99.56%
2023-04-02 13:51:43,323 ----------------
2023-04-02 13:51:49,009   86  =>  15   		Training 486 pattern with 100.00% 	Forward time: 	 5.58 sec
2023-04-02 13:51:49,009 			Loss:    1.276e-04    			Backward time: 	 0.09 sec 
2023-04-02 13:51:49,009 ADAM: Layer 0 -> dw_min:1.0000e+00  dw_max:1.0000e+00 lr:1.0000e-05
2023-04-02 13:51:49,009 ADAM: Layer 1 -> dw_min:9.9999e-01  dw_max:1.0000e+00 lr:1.0000e-05
2023-04-02 13:51:49,009 ADAM: Layer 2 -> dw_min:9.9999e-01  dw_max:1.0000e+00 lr:1.0000e-05
2023-04-02 13:51:49,009 ADAM: Layer 3 -> dw_min:9.9999e-01  dw_max:1.0000e+00 lr:1.0000e-05
2023-04-02 13:51:49,068 			Learning rate: weights:   1.000e-05    
2023-04-02 13:51:49,068 			Last test performance: 99.56%
2023-04-02 13:51:49,068 ----------------
2023-04-02 13:51:54,690   86  =>  16   		Training 486 pattern with 100.00% 	Forward time: 	 5.52 sec
2023-04-02 13:51:54,690 			Loss:    1.302e-04    			Backward time: 	 0.10 sec 
2023-04-02 13:51:54,690 ADAM: Layer 0 -> dw_min:1.0000e+00  dw_max:1.0000e+00 lr:1.0000e-05
2023-04-02 13:51:54,690 ADAM: Layer 1 -> dw_min:9.9999e-01  dw_max:1.0000e+00 lr:1.0000e-05
2023-04-02 13:51:54,690 ADAM: Layer 2 -> dw_min:9.9999e-01  dw_max:1.0000e+00 lr:1.0000e-05
2023-04-02 13:51:54,691 ADAM: Layer 3 -> dw_min:9.9999e-01  dw_max:1.0000e+00 lr:1.0000e-05
2023-04-02 13:51:54,747 			Learning rate: weights:   1.000e-05    
2023-04-02 13:51:54,747 			Last test performance: 99.56%
2023-04-02 13:51:54,747 ----------------
2023-04-02 13:52:00,313   86  =>  17   		Training 486 pattern with 100.00% 	Forward time: 	 5.47 sec
2023-04-02 13:52:00,313 			Loss:    8.314e-04    			Backward time: 	 0.10 sec 
2023-04-02 13:52:00,314 ADAM: Layer 0 -> dw_min:1.0000e+00  dw_max:1.0000e+00 lr:1.0000e-05
2023-04-02 13:52:00,314 ADAM: Layer 1 -> dw_min:9.9999e-01  dw_max:1.0000e+00 lr:1.0000e-05
2023-04-02 13:52:00,314 ADAM: Layer 2 -> dw_min:9.9999e-01  dw_max:1.0000e+00 lr:1.0000e-05
2023-04-02 13:52:00,314 ADAM: Layer 3 -> dw_min:9.9999e-01  dw_max:1.0000e+00 lr:1.0000e-05
2023-04-02 13:52:00,353 			Learning rate: weights:   1.000e-05    
2023-04-02 13:52:00,353 			Last test performance: 99.56%
2023-04-02 13:52:00,353 ----------------
2023-04-02 13:52:05,963   86  =>  18   		Training 486 pattern with 100.00% 	Forward time: 	 5.51 sec
2023-04-02 13:52:05,963 			Loss:    3.352e-04    			Backward time: 	 0.10 sec 
2023-04-02 13:52:05,964 ADAM: Layer 0 -> dw_min:1.0000e+00  dw_max:1.0000e+00 lr:1.0000e-05
2023-04-02 13:52:05,964 ADAM: Layer 1 -> dw_min:9.9999e-01  dw_max:1.0000e+00 lr:1.0000e-05
2023-04-02 13:52:05,964 ADAM: Layer 2 -> dw_min:9.9999e-01  dw_max:1.0000e+00 lr:1.0000e-05
2023-04-02 13:52:05,964 ADAM: Layer 3 -> dw_min:9.9999e-01  dw_max:1.0000e+00 lr:1.0000e-05
2023-04-02 13:52:06,024 			Learning rate: weights:   1.000e-05    
2023-04-02 13:52:06,024 			Last test performance: 99.56%
2023-04-02 13:52:06,024 ----------------
2023-04-02 13:52:11,630   86  =>  19   		Training 486 pattern with 99.58% 	Forward time: 	 5.51 sec
2023-04-02 13:52:11,630 			Loss:    1.709e-02    			Backward time: 	 0.10 sec 
2023-04-02 13:52:11,630 ADAM: Layer 0 -> dw_min:1.0000e+00  dw_max:1.0000e+00 lr:1.0000e-05
2023-04-02 13:52:11,630 ADAM: Layer 1 -> dw_min:9.9999e-01  dw_max:1.0000e+00 lr:1.0000e-05
2023-04-02 13:52:11,630 ADAM: Layer 2 -> dw_min:9.9998e-01  dw_max:1.0000e+00 lr:1.0000e-05
2023-04-02 13:52:11,630 ADAM: Layer 3 -> dw_min:9.9999e-01  dw_max:1.0000e+00 lr:1.0000e-05
2023-04-02 13:52:11,707 			Learning rate: weights:   1.000e-05    
2023-04-02 13:52:11,707 			Last test performance: 99.56%
2023-04-02 13:52:11,707 ----------------
2023-04-02 13:52:17,465   86  =>  20   		Training 486 pattern with 100.00% 	Forward time: 	 5.66 sec
2023-04-02 13:52:17,465 			Loss:    4.022e-04    			Backward time: 	 0.09 sec 
2023-04-02 13:52:17,465 ADAM: Layer 0 -> dw_min:1.0000e+00  dw_max:1.0000e+00 lr:1.0000e-05
2023-04-02 13:52:17,465 ADAM: Layer 1 -> dw_min:9.9999e-01  dw_max:1.0000e+00 lr:1.0000e-05
2023-04-02 13:52:17,465 ADAM: Layer 2 -> dw_min:9.9999e-01  dw_max:1.0000e+00 lr:1.0000e-05
2023-04-02 13:52:17,465 ADAM: Layer 3 -> dw_min:9.9999e-01  dw_max:1.0000e+00 lr:1.0000e-05
2023-04-02 13:52:17,521 			Learning rate: weights:   1.000e-05    
2023-04-02 13:52:17,521 			Last test performance: 99.56%
2023-04-02 13:52:17,521 ----------------
2023-04-02 13:52:23,222   86  =>  21   		Training 486 pattern with 100.00% 	Forward time: 	 5.60 sec
2023-04-02 13:52:23,222 			Loss:    3.347e-04    			Backward time: 	 0.10 sec 
2023-04-02 13:52:23,222 ADAM: Layer 0 -> dw_min:1.0000e+00  dw_max:1.0000e+00 lr:1.0000e-05
2023-04-02 13:52:23,222 ADAM: Layer 1 -> dw_min:9.9999e-01  dw_max:1.0000e+00 lr:1.0000e-05
2023-04-02 13:52:23,222 ADAM: Layer 2 -> dw_min:9.9999e-01  dw_max:1.0000e+00 lr:1.0000e-05
2023-04-02 13:52:23,222 ADAM: Layer 3 -> dw_min:9.9999e-01  dw_max:1.0000e+00 lr:1.0000e-05
2023-04-02 13:52:23,293 			Learning rate: weights:   1.000e-05    
2023-04-02 13:52:23,293 			Last test performance: 99.56%
2023-04-02 13:52:23,293 ----------------
2023-04-02 13:52:28,910   86  =>  22   		Training 486 pattern with 100.00% 	Forward time: 	 5.52 sec
2023-04-02 13:52:28,910 			Loss:    1.280e-04    			Backward time: 	 0.10 sec 
2023-04-02 13:52:28,911 ADAM: Layer 0 -> dw_min:1.0000e+00  dw_max:1.0000e+00 lr:1.0000e-05
2023-04-02 13:52:28,911 ADAM: Layer 1 -> dw_min:9.9999e-01  dw_max:1.0000e+00 lr:1.0000e-05
2023-04-02 13:52:28,911 ADAM: Layer 2 -> dw_min:9.9999e-01  dw_max:1.0000e+00 lr:1.0000e-05
2023-04-02 13:52:28,911 ADAM: Layer 3 -> dw_min:9.9999e-01  dw_max:1.0000e+00 lr:1.0000e-05
2023-04-02 13:52:28,968 			Learning rate: weights:   1.000e-05    
2023-04-02 13:52:28,968 			Last test performance: 99.56%
2023-04-02 13:52:28,968 ----------------
2023-04-02 13:52:34,571   86  =>  23   		Training 486 pattern with 100.00% 	Forward time: 	 5.50 sec
2023-04-02 13:52:34,571 			Loss:    1.168e-03    			Backward time: 	 0.10 sec 
2023-04-02 13:52:34,571 ADAM: Layer 0 -> dw_min:1.0000e+00  dw_max:1.0000e+00 lr:1.0000e-05
2023-04-02 13:52:34,572 ADAM: Layer 1 -> dw_min:9.9999e-01  dw_max:1.0000e+00 lr:1.0000e-05
2023-04-02 13:52:34,572 ADAM: Layer 2 -> dw_min:9.9999e-01  dw_max:1.0000e+00 lr:1.0000e-05
2023-04-02 13:52:34,572 ADAM: Layer 3 -> dw_min:9.9999e-01  dw_max:1.0000e+00 lr:1.0000e-05
2023-04-02 13:52:34,588 			Learning rate: weights:   1.000e-05    
2023-04-02 13:52:34,588 			Last test performance: 99.56%
2023-04-02 13:52:34,589 ----------------
2023-04-02 13:52:40,283   86  =>  24   		Training 486 pattern with 100.00% 	Forward time: 	 5.59 sec
2023-04-02 13:52:40,283 			Loss:    4.280e-04    			Backward time: 	 0.10 sec 
2023-04-02 13:52:40,283 ADAM: Layer 0 -> dw_min:1.0000e+00  dw_max:1.0000e+00 lr:1.0000e-05
2023-04-02 13:52:40,284 ADAM: Layer 1 -> dw_min:9.9999e-01  dw_max:1.0000e+00 lr:1.0000e-05
2023-04-02 13:52:40,284 ADAM: Layer 2 -> dw_min:9.9999e-01  dw_max:1.0000e+00 lr:1.0000e-05
2023-04-02 13:52:40,284 ADAM: Layer 3 -> dw_min:9.9999e-01  dw_max:1.0000e+00 lr:1.0000e-05
2023-04-02 13:52:40,358 			Learning rate: weights:   1.000e-05    
2023-04-02 13:52:40,358 			Last test performance: 99.56%
2023-04-02 13:52:40,358 ----------------
2023-04-02 13:52:46,113   86  =>  25   		Training 486 pattern with 100.00% 	Forward time: 	 5.65 sec
2023-04-02 13:52:46,113 			Loss:    9.887e-05    			Backward time: 	 0.10 sec 
2023-04-02 13:52:46,113 ADAM: Layer 0 -> dw_min:1.0000e+00  dw_max:1.0000e+00 lr:1.0000e-05
2023-04-02 13:52:46,113 ADAM: Layer 1 -> dw_min:9.9999e-01  dw_max:1.0000e+00 lr:1.0000e-05
2023-04-02 13:52:46,114 ADAM: Layer 2 -> dw_min:9.9999e-01  dw_max:1.0000e+00 lr:1.0000e-05
2023-04-02 13:52:46,114 ADAM: Layer 3 -> dw_min:9.9999e-01  dw_max:1.0000e+00 lr:1.0000e-05
2023-04-02 13:52:46,130 			Learning rate: weights:   1.000e-05    
2023-04-02 13:52:46,131 			Last test performance: 99.56%
2023-04-02 13:52:46,131 ----------------
2023-04-02 13:52:51,822   86  =>  26   		Training 486 pattern with 100.00% 	Forward time: 	 5.59 sec
2023-04-02 13:52:51,823 			Loss:    6.727e-04    			Backward time: 	 0.09 sec 
2023-04-02 13:52:51,823 ADAM: Layer 0 -> dw_min:1.0000e+00  dw_max:1.0000e+00 lr:1.0000e-05
2023-04-02 13:52:51,823 ADAM: Layer 1 -> dw_min:9.9999e-01  dw_max:1.0000e+00 lr:1.0000e-05
2023-04-02 13:52:51,823 ADAM: Layer 2 -> dw_min:9.9998e-01  dw_max:1.0000e+00 lr:1.0000e-05
2023-04-02 13:52:51,823 ADAM: Layer 3 -> dw_min:9.9999e-01  dw_max:1.0000e+00 lr:1.0000e-05
2023-04-02 13:52:51,839 			Learning rate: weights:   1.000e-05    
2023-04-02 13:52:51,839 			Last test performance: 99.56%
2023-04-02 13:52:51,839 ----------------
2023-04-02 13:52:57,463   86  =>  27   		Training 486 pattern with 100.00% 	Forward time: 	 5.52 sec
2023-04-02 13:52:57,463 			Loss:    2.257e-04    			Backward time: 	 0.10 sec 
2023-04-02 13:52:57,463 ADAM: Layer 0 -> dw_min:1.0000e+00  dw_max:1.0000e+00 lr:1.0000e-05
2023-04-02 13:52:57,463 ADAM: Layer 1 -> dw_min:9.9999e-01  dw_max:1.0000e+00 lr:1.0000e-05
2023-04-02 13:52:57,464 ADAM: Layer 2 -> dw_min:9.9999e-01  dw_max:1.0000e+00 lr:1.0000e-05
2023-04-02 13:52:57,464 ADAM: Layer 3 -> dw_min:9.9999e-01  dw_max:1.0000e+00 lr:1.0000e-05
2023-04-02 13:52:57,525 			Learning rate: weights:   1.000e-05    
2023-04-02 13:52:57,526 			Last test performance: 99.56%
2023-04-02 13:52:57,526 ----------------
2023-04-02 13:53:03,157   86  =>  28   		Training 486 pattern with 100.00% 	Forward time: 	 5.53 sec
2023-04-02 13:53:03,157 			Loss:    9.970e-04    			Backward time: 	 0.09 sec 
2023-04-02 13:53:03,158 ADAM: Layer 0 -> dw_min:1.0000e+00  dw_max:1.0000e+00 lr:1.0000e-05
2023-04-02 13:53:03,158 ADAM: Layer 1 -> dw_min:9.9999e-01  dw_max:1.0000e+00 lr:1.0000e-05
2023-04-02 13:53:03,158 ADAM: Layer 2 -> dw_min:9.9998e-01  dw_max:1.0000e+00 lr:1.0000e-05
2023-04-02 13:53:03,158 ADAM: Layer 3 -> dw_min:9.9999e-01  dw_max:1.0000e+00 lr:1.0000e-05
2023-04-02 13:53:03,191 			Learning rate: weights:   1.000e-05    
2023-04-02 13:53:03,191 			Last test performance: 99.56%
2023-04-02 13:53:03,191 ----------------
2023-04-02 13:53:08,892   86  =>  29   		Training 486 pattern with 100.00% 	Forward time: 	 5.60 sec
2023-04-02 13:53:08,892 			Loss:    1.159e-03    			Backward time: 	 0.10 sec 
2023-04-02 13:53:08,892 ADAM: Layer 0 -> dw_min:1.0000e+00  dw_max:1.0000e+00 lr:1.0000e-05
2023-04-02 13:53:08,892 ADAM: Layer 1 -> dw_min:9.9999e-01  dw_max:1.0000e+00 lr:1.0000e-05
2023-04-02 13:53:08,892 ADAM: Layer 2 -> dw_min:9.9998e-01  dw_max:1.0000e+00 lr:1.0000e-05
2023-04-02 13:53:08,892 ADAM: Layer 3 -> dw_min:9.9999e-01  dw_max:1.0000e+00 lr:1.0000e-05
2023-04-02 13:53:08,928 			Learning rate: weights:   1.000e-05    
2023-04-02 13:53:08,928 			Last test performance: 99.56%
2023-04-02 13:53:08,928 ----------------
2023-04-02 13:53:14,546   86  =>  30   		Training 486 pattern with 100.00% 	Forward time: 	 5.52 sec
2023-04-02 13:53:14,546 			Loss:    9.803e-04    			Backward time: 	 0.10 sec 
2023-04-02 13:53:14,547 ADAM: Layer 0 -> dw_min:1.0000e+00  dw_max:1.0000e+00 lr:1.0000e-05
2023-04-02 13:53:14,547 ADAM: Layer 1 -> dw_min:9.9999e-01  dw_max:1.0000e+00 lr:1.0000e-05
2023-04-02 13:53:14,547 ADAM: Layer 2 -> dw_min:9.9998e-01  dw_max:1.0000e+00 lr:1.0000e-05
2023-04-02 13:53:14,547 ADAM: Layer 3 -> dw_min:9.9999e-01  dw_max:1.0000e+00 lr:1.0000e-05
2023-04-02 13:53:14,605 			Learning rate: weights:   1.000e-05    
2023-04-02 13:53:14,605 			Last test performance: 99.56%
2023-04-02 13:53:14,605 ----------------
2023-04-02 13:53:20,187   86  =>  31   		Training 486 pattern with 99.58% 	Forward time: 	 5.48 sec
2023-04-02 13:53:20,187 			Loss:    6.318e-03    			Backward time: 	 0.10 sec 
2023-04-02 13:53:20,187 ADAM: Layer 0 -> dw_min:1.0000e+00  dw_max:1.0000e+00 lr:1.0000e-05
2023-04-02 13:53:20,187 ADAM: Layer 1 -> dw_min:9.9999e-01  dw_max:1.0000e+00 lr:1.0000e-05
2023-04-02 13:53:20,188 ADAM: Layer 2 -> dw_min:9.9998e-01  dw_max:1.0000e+00 lr:1.0000e-05
2023-04-02 13:53:20,188 ADAM: Layer 3 -> dw_min:9.9998e-01  dw_max:1.0000e+00 lr:1.0000e-05
2023-04-02 13:53:20,262 			Learning rate: weights:   1.000e-05    
2023-04-02 13:53:20,262 			Last test performance: 99.56%
2023-04-02 13:53:20,262 ----------------
2023-04-02 13:53:25,987   86  =>  32   		Training 486 pattern with 100.00% 	Forward time: 	 5.62 sec
2023-04-02 13:53:25,987 			Loss:    5.638e-04    			Backward time: 	 0.10 sec 
2023-04-02 13:53:25,987 ADAM: Layer 0 -> dw_min:1.0000e+00  dw_max:1.0000e+00 lr:1.0000e-05
2023-04-02 13:53:25,987 ADAM: Layer 1 -> dw_min:9.9999e-01  dw_max:1.0000e+00 lr:1.0000e-05
2023-04-02 13:53:25,987 ADAM: Layer 2 -> dw_min:9.9999e-01  dw_max:1.0000e+00 lr:1.0000e-05
2023-04-02 13:53:25,987 ADAM: Layer 3 -> dw_min:9.9999e-01  dw_max:1.0000e+00 lr:1.0000e-05
2023-04-02 13:53:26,063 			Learning rate: weights:   1.000e-05    
2023-04-02 13:53:26,063 			Last test performance: 99.56%
2023-04-02 13:53:26,063 ----------------
2023-04-02 13:53:31,667   86  =>  33   		Training 486 pattern with 100.00% 	Forward time: 	 5.50 sec
2023-04-02 13:53:31,667 			Loss:    8.661e-04    			Backward time: 	 0.09 sec 
2023-04-02 13:53:31,668 ADAM: Layer 0 -> dw_min:1.0000e+00  dw_max:1.0000e+00 lr:1.0000e-05
2023-04-02 13:53:31,668 ADAM: Layer 1 -> dw_min:9.9999e-01  dw_max:1.0000e+00 lr:1.0000e-05
2023-04-02 13:53:31,668 ADAM: Layer 2 -> dw_min:9.9999e-01  dw_max:1.0000e+00 lr:1.0000e-05
2023-04-02 13:53:31,668 ADAM: Layer 3 -> dw_min:9.9999e-01  dw_max:1.0000e+00 lr:1.0000e-05
2023-04-02 13:53:31,687 			Learning rate: weights:   1.000e-05    
2023-04-02 13:53:31,687 			Last test performance: 99.56%
2023-04-02 13:53:31,687 ----------------
2023-04-02 13:53:37,423   86  =>  34   		Training 486 pattern with 100.00% 	Forward time: 	 5.64 sec
2023-04-02 13:53:37,423 			Loss:    1.146e-03    			Backward time: 	 0.09 sec 
2023-04-02 13:53:37,424 ADAM: Layer 0 -> dw_min:1.0000e+00  dw_max:1.0000e+00 lr:1.0000e-05
2023-04-02 13:53:37,424 ADAM: Layer 1 -> dw_min:9.9999e-01  dw_max:1.0000e+00 lr:1.0000e-05
2023-04-02 13:53:37,424 ADAM: Layer 2 -> dw_min:9.9999e-01  dw_max:1.0000e+00 lr:1.0000e-05
2023-04-02 13:53:37,424 ADAM: Layer 3 -> dw_min:9.9999e-01  dw_max:1.0000e+00 lr:1.0000e-05
2023-04-02 13:53:37,439 			Learning rate: weights:   1.000e-05    
2023-04-02 13:53:37,439 			Last test performance: 99.56%
2023-04-02 13:53:37,439 ----------------
2023-04-02 13:53:43,139   86  =>  35   		Training 486 pattern with 100.00% 	Forward time: 	 5.60 sec
2023-04-02 13:53:43,139 			Loss:    2.066e-03    			Backward time: 	 0.10 sec 
2023-04-02 13:53:43,139 ADAM: Layer 0 -> dw_min:1.0000e+00  dw_max:1.0000e+00 lr:1.0000e-05
2023-04-02 13:53:43,139 ADAM: Layer 1 -> dw_min:9.9999e-01  dw_max:1.0000e+00 lr:1.0000e-05
2023-04-02 13:53:43,140 ADAM: Layer 2 -> dw_min:9.9999e-01  dw_max:1.0000e+00 lr:1.0000e-05
2023-04-02 13:53:43,140 ADAM: Layer 3 -> dw_min:9.9999e-01  dw_max:1.0000e+00 lr:1.0000e-05
2023-04-02 13:53:43,215 			Learning rate: weights:   1.000e-05    
2023-04-02 13:53:43,215 			Last test performance: 99.56%
2023-04-02 13:53:43,215 ----------------
2023-04-02 13:53:48,945   86  =>  36   		Training 486 pattern with 100.00% 	Forward time: 	 5.63 sec
2023-04-02 13:53:48,945 			Loss:    3.363e-04    			Backward time: 	 0.10 sec 
2023-04-02 13:53:48,946 ADAM: Layer 0 -> dw_min:1.0000e+00  dw_max:1.0000e+00 lr:1.0000e-05
2023-04-02 13:53:48,946 ADAM: Layer 1 -> dw_min:9.9999e-01  dw_max:1.0000e+00 lr:1.0000e-05
2023-04-02 13:53:48,946 ADAM: Layer 2 -> dw_min:9.9999e-01  dw_max:1.0000e+00 lr:1.0000e-05
2023-04-02 13:53:48,946 ADAM: Layer 3 -> dw_min:9.9999e-01  dw_max:1.0000e+00 lr:1.0000e-05
2023-04-02 13:53:49,016 			Learning rate: weights:   1.000e-05    
2023-04-02 13:53:49,016 			Last test performance: 99.56%
2023-04-02 13:53:49,017 ----------------
2023-04-02 13:53:54,638   86  =>  37   		Training 486 pattern with 100.00% 	Forward time: 	 5.52 sec
2023-04-02 13:53:54,638 			Loss:    8.222e-04    			Backward time: 	 0.10 sec 
2023-04-02 13:53:54,639 ADAM: Layer 0 -> dw_min:1.0000e+00  dw_max:1.0000e+00 lr:1.0000e-05
2023-04-02 13:53:54,639 ADAM: Layer 1 -> dw_min:9.9999e-01  dw_max:1.0000e+00 lr:1.0000e-05
2023-04-02 13:53:54,639 ADAM: Layer 2 -> dw_min:9.9998e-01  dw_max:1.0000e+00 lr:1.0000e-05
2023-04-02 13:53:54,639 ADAM: Layer 3 -> dw_min:9.9999e-01  dw_max:1.0000e+00 lr:1.0000e-05
2023-04-02 13:53:54,709 			Learning rate: weights:   1.000e-05    
2023-04-02 13:53:54,709 			Last test performance: 99.56%
2023-04-02 13:53:54,710 ----------------
2023-04-02 13:54:00,422   86  =>  38   		Training 486 pattern with 100.00% 	Forward time: 	 5.61 sec
2023-04-02 13:54:00,422 			Loss:    1.535e-04    			Backward time: 	 0.09 sec 
2023-04-02 13:54:00,422 ADAM: Layer 0 -> dw_min:1.0000e+00  dw_max:1.0000e+00 lr:1.0000e-05
2023-04-02 13:54:00,422 ADAM: Layer 1 -> dw_min:9.9999e-01  dw_max:1.0000e+00 lr:1.0000e-05
2023-04-02 13:54:00,422 ADAM: Layer 2 -> dw_min:9.9999e-01  dw_max:1.0000e+00 lr:1.0000e-05
2023-04-02 13:54:00,422 ADAM: Layer 3 -> dw_min:9.9999e-01  dw_max:1.0000e+00 lr:1.0000e-05
2023-04-02 13:54:00,481 			Learning rate: weights:   1.000e-05    
2023-04-02 13:54:00,481 			Last test performance: 99.56%
2023-04-02 13:54:00,481 ----------------
2023-04-02 13:54:06,176   86  =>  39   		Training 486 pattern with 99.79% 	Forward time: 	 5.59 sec
2023-04-02 13:54:06,177 			Loss:    2.681e-03    			Backward time: 	 0.10 sec 
2023-04-02 13:54:06,177 ADAM: Layer 0 -> dw_min:1.0000e+00  dw_max:1.0000e+00 lr:1.0000e-05
2023-04-02 13:54:06,177 ADAM: Layer 1 -> dw_min:9.9999e-01  dw_max:1.0000e+00 lr:1.0000e-05
2023-04-02 13:54:06,177 ADAM: Layer 2 -> dw_min:9.9999e-01  dw_max:1.0000e+00 lr:1.0000e-05
2023-04-02 13:54:06,177 ADAM: Layer 3 -> dw_min:9.9999e-01  dw_max:1.0000e+00 lr:1.0000e-05
2023-04-02 13:54:06,316 			Learning rate: weights:   1.000e-05    
2023-04-02 13:54:06,316 			Last test performance: 99.56%
2023-04-02 13:54:06,316 ----------------
2023-04-02 13:54:12,072   86  =>  40   		Training 486 pattern with 100.00% 	Forward time: 	 5.65 sec
2023-04-02 13:54:12,072 			Loss:    4.480e-04    			Backward time: 	 0.10 sec 
2023-04-02 13:54:12,072 ADAM: Layer 0 -> dw_min:1.0000e+00  dw_max:1.0000e+00 lr:1.0000e-05
2023-04-02 13:54:12,072 ADAM: Layer 1 -> dw_min:9.9999e-01  dw_max:1.0000e+00 lr:1.0000e-05
2023-04-02 13:54:12,072 ADAM: Layer 2 -> dw_min:9.9999e-01  dw_max:1.0000e+00 lr:1.0000e-05
2023-04-02 13:54:12,072 ADAM: Layer 3 -> dw_min:9.9999e-01  dw_max:1.0000e+00 lr:1.0000e-05
2023-04-02 13:54:12,129 			Learning rate: weights:   1.000e-05    
2023-04-02 13:54:12,129 			Last test performance: 99.56%
2023-04-02 13:54:12,129 ----------------
2023-04-02 13:54:17,854   86  =>  41   		Training 486 pattern with 100.00% 	Forward time: 	 5.62 sec
2023-04-02 13:54:17,854 			Loss:    1.433e-03    			Backward time: 	 0.10 sec 
2023-04-02 13:54:17,855 ADAM: Layer 0 -> dw_min:1.0000e+00  dw_max:1.0000e+00 lr:1.0000e-05
2023-04-02 13:54:17,855 ADAM: Layer 1 -> dw_min:9.9999e-01  dw_max:1.0000e+00 lr:1.0000e-05
2023-04-02 13:54:17,855 ADAM: Layer 2 -> dw_min:9.9999e-01  dw_max:1.0000e+00 lr:1.0000e-05
2023-04-02 13:54:17,855 ADAM: Layer 3 -> dw_min:9.9999e-01  dw_max:1.0000e+00 lr:1.0000e-05
2023-04-02 13:54:17,916 			Learning rate: weights:   1.000e-05    
2023-04-02 13:54:17,916 			Last test performance: 99.56%
2023-04-02 13:54:17,916 ----------------
2023-04-02 13:54:23,610   86  =>  42   		Training 486 pattern with 100.00% 	Forward time: 	 5.59 sec
2023-04-02 13:54:23,610 			Loss:    5.397e-04    			Backward time: 	 0.10 sec 
2023-04-02 13:54:23,610 ADAM: Layer 0 -> dw_min:1.0000e+00  dw_max:1.0000e+00 lr:1.0000e-05
2023-04-02 13:54:23,611 ADAM: Layer 1 -> dw_min:9.9999e-01  dw_max:1.0000e+00 lr:1.0000e-05
2023-04-02 13:54:23,611 ADAM: Layer 2 -> dw_min:9.9998e-01  dw_max:1.0000e+00 lr:1.0000e-05
2023-04-02 13:54:23,611 ADAM: Layer 3 -> dw_min:9.9999e-01  dw_max:1.0000e+00 lr:1.0000e-05
2023-04-02 13:54:23,666 			Learning rate: weights:   1.000e-05    
2023-04-02 13:54:23,666 			Last test performance: 99.56%
2023-04-02 13:54:23,666 ----------------
2023-04-02 13:54:29,392   86  =>  43   		Training 486 pattern with 99.79% 	Forward time: 	 5.63 sec
2023-04-02 13:54:29,392 			Loss:    1.006e-02    			Backward time: 	 0.10 sec 
2023-04-02 13:54:29,393 ADAM: Layer 0 -> dw_min:1.0000e+00  dw_max:1.0000e+00 lr:1.0000e-05
2023-04-02 13:54:29,393 ADAM: Layer 1 -> dw_min:9.9999e-01  dw_max:1.0000e+00 lr:1.0000e-05
2023-04-02 13:54:29,393 ADAM: Layer 2 -> dw_min:9.9999e-01  dw_max:1.0000e+00 lr:1.0000e-05
2023-04-02 13:54:29,393 ADAM: Layer 3 -> dw_min:9.9999e-01  dw_max:1.0000e+00 lr:1.0000e-05
2023-04-02 13:54:29,486 			Learning rate: weights:   1.000e-05    
2023-04-02 13:54:29,486 			Last test performance: 99.56%
2023-04-02 13:54:29,486 ----------------
2023-04-02 13:54:35,195   86  =>  44   		Training 486 pattern with 100.00% 	Forward time: 	 5.61 sec
2023-04-02 13:54:35,195 			Loss:    1.565e-03    			Backward time: 	 0.10 sec 
2023-04-02 13:54:35,196 ADAM: Layer 0 -> dw_min:1.0000e+00  dw_max:1.0000e+00 lr:1.0000e-05
2023-04-02 13:54:35,196 ADAM: Layer 1 -> dw_min:9.9999e-01  dw_max:1.0000e+00 lr:1.0000e-05
2023-04-02 13:54:35,196 ADAM: Layer 2 -> dw_min:9.9999e-01  dw_max:1.0000e+00 lr:1.0000e-05
2023-04-02 13:54:35,196 ADAM: Layer 3 -> dw_min:9.9999e-01  dw_max:1.0000e+00 lr:1.0000e-05
2023-04-02 13:54:35,236 			Learning rate: weights:   1.000e-05    
2023-04-02 13:54:35,236 			Last test performance: 99.56%
2023-04-02 13:54:35,236 ----------------
2023-04-02 13:54:40,861   86  =>  45   		Training 486 pattern with 100.00% 	Forward time: 	 5.52 sec
2023-04-02 13:54:40,861 			Loss:    5.158e-04    			Backward time: 	 0.10 sec 
2023-04-02 13:54:40,861 ADAM: Layer 0 -> dw_min:1.0000e+00  dw_max:1.0000e+00 lr:1.0000e-05
2023-04-02 13:54:40,861 ADAM: Layer 1 -> dw_min:9.9999e-01  dw_max:1.0000e+00 lr:1.0000e-05
2023-04-02 13:54:40,862 ADAM: Layer 2 -> dw_min:9.9999e-01  dw_max:1.0000e+00 lr:1.0000e-05
2023-04-02 13:54:40,862 ADAM: Layer 3 -> dw_min:9.9999e-01  dw_max:1.0000e+00 lr:1.0000e-05
2023-04-02 13:54:40,934 			Learning rate: weights:   1.000e-05    
2023-04-02 13:54:40,934 			Last test performance: 99.56%
2023-04-02 13:54:40,934 ----------------
2023-04-02 13:54:46,589   86  =>  46   		Training 486 pattern with 100.00% 	Forward time: 	 5.55 sec
2023-04-02 13:54:46,589 			Loss:    1.899e-03    			Backward time: 	 0.10 sec 
2023-04-02 13:54:46,590 ADAM: Layer 0 -> dw_min:1.0000e+00  dw_max:1.0000e+00 lr:1.0000e-05
2023-04-02 13:54:46,590 ADAM: Layer 1 -> dw_min:9.9999e-01  dw_max:1.0000e+00 lr:1.0000e-05
2023-04-02 13:54:46,590 ADAM: Layer 2 -> dw_min:9.9998e-01  dw_max:1.0000e+00 lr:1.0000e-05
2023-04-02 13:54:46,590 ADAM: Layer 3 -> dw_min:9.9999e-01  dw_max:1.0000e+00 lr:1.0000e-05
2023-04-02 13:54:46,687 			Learning rate: weights:   1.000e-05    
2023-04-02 13:54:46,687 			Last test performance: 99.56%
2023-04-02 13:54:46,687 ----------------
2023-04-02 13:54:52,311   86  =>  47   		Training 486 pattern with 100.00% 	Forward time: 	 5.52 sec
2023-04-02 13:54:52,311 			Loss:    1.776e-03    			Backward time: 	 0.10 sec 
2023-04-02 13:54:52,311 ADAM: Layer 0 -> dw_min:1.0000e+00  dw_max:1.0000e+00 lr:1.0000e-05
2023-04-02 13:54:52,311 ADAM: Layer 1 -> dw_min:9.9999e-01  dw_max:1.0000e+00 lr:1.0000e-05
2023-04-02 13:54:52,312 ADAM: Layer 2 -> dw_min:9.9999e-01  dw_max:1.0000e+00 lr:1.0000e-05
2023-04-02 13:54:52,312 ADAM: Layer 3 -> dw_min:9.9999e-01  dw_max:1.0000e+00 lr:1.0000e-05
2023-04-02 13:54:52,356 			Learning rate: weights:   1.000e-05    
2023-04-02 13:54:52,356 			Last test performance: 99.56%
2023-04-02 13:54:52,356 ----------------
2023-04-02 13:54:58,085   86  =>  48   		Training 486 pattern with 100.00% 	Forward time: 	 5.63 sec
2023-04-02 13:54:58,085 			Loss:    4.900e-04    			Backward time: 	 0.09 sec 
2023-04-02 13:54:58,085 ADAM: Layer 0 -> dw_min:1.0000e+00  dw_max:1.0000e+00 lr:1.0000e-05
2023-04-02 13:54:58,085 ADAM: Layer 1 -> dw_min:9.9999e-01  dw_max:1.0000e+00 lr:1.0000e-05
2023-04-02 13:54:58,085 ADAM: Layer 2 -> dw_min:9.9999e-01  dw_max:1.0000e+00 lr:1.0000e-05
2023-04-02 13:54:58,085 ADAM: Layer 3 -> dw_min:9.9999e-01  dw_max:1.0000e+00 lr:1.0000e-05
2023-04-02 13:54:58,161 			Learning rate: weights:   1.000e-05    
2023-04-02 13:54:58,161 			Last test performance: 99.56%
2023-04-02 13:54:58,161 ----------------
2023-04-02 13:55:03,872   86  =>  49   		Training 486 pattern with 99.79% 	Forward time: 	 5.61 sec
2023-04-02 13:55:03,872 			Loss:    1.461e-02    			Backward time: 	 0.10 sec 
2023-04-02 13:55:03,873 ADAM: Layer 0 -> dw_min:1.0000e+00  dw_max:1.0000e+00 lr:1.0000e-05
2023-04-02 13:55:03,873 ADAM: Layer 1 -> dw_min:9.9999e-01  dw_max:1.0000e+00 lr:1.0000e-05
2023-04-02 13:55:03,873 ADAM: Layer 2 -> dw_min:9.9999e-01  dw_max:1.0000e+00 lr:1.0000e-05
2023-04-02 13:55:03,873 ADAM: Layer 3 -> dw_min:9.9999e-01  dw_max:1.0000e+00 lr:1.0000e-05
2023-04-02 13:55:03,932 			Learning rate: weights:   1.000e-05    
2023-04-02 13:55:03,932 			Last test performance: 99.56%
2023-04-02 13:55:03,932 ----------------
2023-04-02 13:55:09,649   86  =>  50   		Training 486 pattern with 99.79% 	Forward time: 	 5.62 sec
2023-04-02 13:55:09,650 			Loss:    5.063e-03    			Backward time: 	 0.10 sec 
2023-04-02 13:55:09,650 ADAM: Layer 0 -> dw_min:1.0000e+00  dw_max:1.0000e+00 lr:1.0000e-05
2023-04-02 13:55:09,650 ADAM: Layer 1 -> dw_min:9.9999e-01  dw_max:1.0000e+00 lr:1.0000e-05
2023-04-02 13:55:09,650 ADAM: Layer 2 -> dw_min:9.9999e-01  dw_max:1.0000e+00 lr:1.0000e-05
2023-04-02 13:55:09,650 ADAM: Layer 3 -> dw_min:9.9999e-01  dw_max:1.0000e+00 lr:1.0000e-05
2023-04-02 13:55:09,708 			Learning rate: weights:   1.000e-05    
2023-04-02 13:55:09,708 			Last test performance: 99.56%
2023-04-02 13:55:09,708 ----------------
2023-04-02 13:55:15,420   86  =>  51   		Training 486 pattern with 99.79% 	Forward time: 	 5.61 sec
2023-04-02 13:55:15,421 			Loss:    2.983e-03    			Backward time: 	 0.10 sec 
2023-04-02 13:55:15,421 ADAM: Layer 0 -> dw_min:1.0000e+00  dw_max:1.0000e+00 lr:1.0000e-05
2023-04-02 13:55:15,421 ADAM: Layer 1 -> dw_min:9.9999e-01  dw_max:1.0000e+00 lr:1.0000e-05
2023-04-02 13:55:15,421 ADAM: Layer 2 -> dw_min:9.9998e-01  dw_max:1.0000e+00 lr:1.0000e-05
2023-04-02 13:55:15,421 ADAM: Layer 3 -> dw_min:9.9999e-01  dw_max:1.0000e+00 lr:1.0000e-05
2023-04-02 13:55:15,486 			Learning rate: weights:   1.000e-05    
2023-04-02 13:55:15,486 			Last test performance: 99.56%
2023-04-02 13:55:15,486 ----------------
2023-04-02 13:55:21,123   86  =>  52   		Training 486 pattern with 100.00% 	Forward time: 	 5.54 sec
2023-04-02 13:55:21,123 			Loss:    4.939e-04    			Backward time: 	 0.10 sec 
2023-04-02 13:55:21,123 ADAM: Layer 0 -> dw_min:1.0000e+00  dw_max:1.0000e+00 lr:1.0000e-05
2023-04-02 13:55:21,123 ADAM: Layer 1 -> dw_min:9.9999e-01  dw_max:1.0000e+00 lr:1.0000e-05
2023-04-02 13:55:21,123 ADAM: Layer 2 -> dw_min:9.9999e-01  dw_max:1.0000e+00 lr:1.0000e-05
2023-04-02 13:55:21,124 ADAM: Layer 3 -> dw_min:9.9999e-01  dw_max:1.0000e+00 lr:1.0000e-05
2023-04-02 13:55:21,247 			Learning rate: weights:   1.000e-05    
2023-04-02 13:55:21,247 			Last test performance: 99.56%
2023-04-02 13:55:21,247 ----------------
2023-04-02 13:55:26,939   86  =>  53   		Training 486 pattern with 100.00% 	Forward time: 	 5.59 sec
2023-04-02 13:55:26,939 			Loss:    1.519e-03    			Backward time: 	 0.10 sec 
2023-04-02 13:55:26,939 ADAM: Layer 0 -> dw_min:1.0000e+00  dw_max:1.0000e+00 lr:1.0000e-05
2023-04-02 13:55:26,940 ADAM: Layer 1 -> dw_min:9.9999e-01  dw_max:1.0000e+00 lr:1.0000e-05
2023-04-02 13:55:26,940 ADAM: Layer 2 -> dw_min:9.9999e-01  dw_max:1.0000e+00 lr:1.0000e-05
2023-04-02 13:55:26,940 ADAM: Layer 3 -> dw_min:9.9999e-01  dw_max:1.0000e+00 lr:1.0000e-05
2023-04-02 13:55:26,955 			Learning rate: weights:   1.000e-05    
2023-04-02 13:55:26,955 			Last test performance: 99.56%
2023-04-02 13:55:26,955 ----------------
2023-04-02 13:55:32,656   86  =>  54   		Training 486 pattern with 100.00% 	Forward time: 	 5.60 sec
2023-04-02 13:55:32,656 			Loss:    6.987e-04    			Backward time: 	 0.09 sec 
2023-04-02 13:55:32,657 ADAM: Layer 0 -> dw_min:1.0000e+00  dw_max:1.0000e+00 lr:1.0000e-05
2023-04-02 13:55:32,657 ADAM: Layer 1 -> dw_min:9.9999e-01  dw_max:1.0000e+00 lr:1.0000e-05
2023-04-02 13:55:32,657 ADAM: Layer 2 -> dw_min:9.9999e-01  dw_max:1.0000e+00 lr:1.0000e-05
2023-04-02 13:55:32,657 ADAM: Layer 3 -> dw_min:1.0000e+00  dw_max:1.0000e+00 lr:1.0000e-05
2023-04-02 13:55:32,716 			Learning rate: weights:   1.000e-05    
2023-04-02 13:55:32,716 			Last test performance: 99.56%
2023-04-02 13:55:32,716 ----------------
2023-04-02 13:55:38,477   86  =>  55   		Training 486 pattern with 100.00% 	Forward time: 	 5.66 sec
2023-04-02 13:55:38,478 			Loss:    6.685e-04    			Backward time: 	 0.10 sec 
2023-04-02 13:55:38,478 ADAM: Layer 0 -> dw_min:1.0000e+00  dw_max:1.0000e+00 lr:1.0000e-05
2023-04-02 13:55:38,478 ADAM: Layer 1 -> dw_min:9.9999e-01  dw_max:1.0000e+00 lr:1.0000e-05
2023-04-02 13:55:38,478 ADAM: Layer 2 -> dw_min:9.9999e-01  dw_max:1.0000e+00 lr:1.0000e-05
2023-04-02 13:55:38,478 ADAM: Layer 3 -> dw_min:1.0000e+00  dw_max:1.0000e+00 lr:1.0000e-05
2023-04-02 13:55:38,538 			Learning rate: weights:   1.000e-05    
2023-04-02 13:55:38,538 			Last test performance: 99.56%
2023-04-02 13:55:38,538 ----------------
2023-04-02 13:55:44,234   86  =>  56   		Training 486 pattern with 99.79% 	Forward time: 	 5.59 sec
2023-04-02 13:55:44,235 			Loss:    1.215e-02    			Backward time: 	 0.10 sec 
2023-04-02 13:55:44,235 ADAM: Layer 0 -> dw_min:1.0000e+00  dw_max:1.0000e+00 lr:1.0000e-05
2023-04-02 13:55:44,235 ADAM: Layer 1 -> dw_min:9.9999e-01  dw_max:1.0000e+00 lr:1.0000e-05
2023-04-02 13:55:44,235 ADAM: Layer 2 -> dw_min:9.9999e-01  dw_max:1.0000e+00 lr:1.0000e-05
2023-04-02 13:55:44,235 ADAM: Layer 3 -> dw_min:1.0000e+00  dw_max:1.0000e+00 lr:1.0000e-05
2023-04-02 13:55:44,307 			Learning rate: weights:   1.000e-05    
2023-04-02 13:55:44,307 			Last test performance: 99.56%
2023-04-02 13:55:44,307 ----------------
2023-04-02 13:55:49,922   86  =>  57   		Training 486 pattern with 100.00% 	Forward time: 	 5.51 sec
2023-04-02 13:55:49,922 			Loss:    1.134e-03    			Backward time: 	 0.10 sec 
2023-04-02 13:55:49,923 ADAM: Layer 0 -> dw_min:1.0000e+00  dw_max:1.0000e+00 lr:1.0000e-05
2023-04-02 13:55:49,923 ADAM: Layer 1 -> dw_min:9.9999e-01  dw_max:1.0000e+00 lr:1.0000e-05
2023-04-02 13:55:49,923 ADAM: Layer 2 -> dw_min:9.9999e-01  dw_max:1.0000e+00 lr:1.0000e-05
2023-04-02 13:55:49,923 ADAM: Layer 3 -> dw_min:9.9999e-01  dw_max:1.0000e+00 lr:1.0000e-05
2023-04-02 13:55:49,939 			Learning rate: weights:   1.000e-05    
2023-04-02 13:55:49,939 			Last test performance: 99.56%
2023-04-02 13:55:49,939 ----------------
2023-04-02 13:55:55,626   86  =>  58   		Training 486 pattern with 100.00% 	Forward time: 	 5.59 sec
2023-04-02 13:55:55,626 			Loss:    6.939e-04    			Backward time: 	 0.09 sec 
2023-04-02 13:55:55,627 ADAM: Layer 0 -> dw_min:1.0000e+00  dw_max:1.0000e+00 lr:1.0000e-05
2023-04-02 13:55:55,627 ADAM: Layer 1 -> dw_min:9.9999e-01  dw_max:1.0000e+00 lr:1.0000e-05
2023-04-02 13:55:55,627 ADAM: Layer 2 -> dw_min:9.9999e-01  dw_max:1.0000e+00 lr:1.0000e-05
2023-04-02 13:55:55,627 ADAM: Layer 3 -> dw_min:9.9999e-01  dw_max:1.0000e+00 lr:1.0000e-05
2023-04-02 13:55:55,679 			Learning rate: weights:   1.000e-05    
2023-04-02 13:55:55,679 			Last test performance: 99.56%
2023-04-02 13:55:55,679 ----------------
2023-04-02 13:56:01,291   86  =>  59   		Training 486 pattern with 100.00% 	Forward time: 	 5.51 sec
2023-04-02 13:56:01,292 			Loss:    5.817e-04    			Backward time: 	 0.10 sec 
2023-04-02 13:56:01,292 ADAM: Layer 0 -> dw_min:1.0000e+00  dw_max:1.0000e+00 lr:1.0000e-05
2023-04-02 13:56:01,292 ADAM: Layer 1 -> dw_min:9.9999e-01  dw_max:1.0000e+00 lr:1.0000e-05
2023-04-02 13:56:01,292 ADAM: Layer 2 -> dw_min:9.9999e-01  dw_max:1.0000e+00 lr:1.0000e-05
2023-04-02 13:56:01,292 ADAM: Layer 3 -> dw_min:9.9999e-01  dw_max:1.0000e+00 lr:1.0000e-05
2023-04-02 13:56:01,308 			Learning rate: weights:   1.000e-05    
2023-04-02 13:56:01,308 			Last test performance: 99.56%
2023-04-02 13:56:01,308 ----------------
2023-04-02 13:56:07,085   86  =>  60   		Training 486 pattern with 99.79% 	Forward time: 	 5.68 sec
2023-04-02 13:56:07,085 			Loss:    1.275e-02    			Backward time: 	 0.10 sec 
2023-04-02 13:56:07,086 ADAM: Layer 0 -> dw_min:1.0000e+00  dw_max:1.0000e+00 lr:1.0000e-05
2023-04-02 13:56:07,086 ADAM: Layer 1 -> dw_min:9.9999e-01  dw_max:1.0000e+00 lr:1.0000e-05
2023-04-02 13:56:07,086 ADAM: Layer 2 -> dw_min:9.9999e-01  dw_max:1.0000e+00 lr:1.0000e-05
2023-04-02 13:56:07,086 ADAM: Layer 3 -> dw_min:9.9999e-01  dw_max:1.0000e+00 lr:1.0000e-05
2023-04-02 13:56:07,101 			Learning rate: weights:   1.000e-05    
2023-04-02 13:56:07,101 			Last test performance: 99.56%
2023-04-02 13:56:07,101 ----------------
2023-04-02 13:56:12,803   86  =>  61   		Training 486 pattern with 99.79% 	Forward time: 	 5.60 sec
2023-04-02 13:56:12,803 			Loss:    2.757e-03    			Backward time: 	 0.10 sec 
2023-04-02 13:56:12,803 ADAM: Layer 0 -> dw_min:1.0000e+00  dw_max:1.0000e+00 lr:1.0000e-05
2023-04-02 13:56:12,804 ADAM: Layer 1 -> dw_min:9.9999e-01  dw_max:1.0000e+00 lr:1.0000e-05
2023-04-02 13:56:12,804 ADAM: Layer 2 -> dw_min:9.9998e-01  dw_max:1.0000e+00 lr:1.0000e-05
2023-04-02 13:56:12,804 ADAM: Layer 3 -> dw_min:9.9999e-01  dw_max:1.0000e+00 lr:1.0000e-05
2023-04-02 13:56:12,819 			Learning rate: weights:   1.000e-05    
2023-04-02 13:56:12,819 			Last test performance: 99.56%
2023-04-02 13:56:12,819 ----------------
2023-04-02 13:56:18,501   86  =>  62   		Training 486 pattern with 100.00% 	Forward time: 	 5.58 sec
2023-04-02 13:56:18,501 			Loss:    1.297e-03    			Backward time: 	 0.09 sec 
2023-04-02 13:56:18,501 ADAM: Layer 0 -> dw_min:1.0000e+00  dw_max:1.0000e+00 lr:1.0000e-05
2023-04-02 13:56:18,501 ADAM: Layer 1 -> dw_min:9.9999e-01  dw_max:1.0000e+00 lr:1.0000e-05
2023-04-02 13:56:18,501 ADAM: Layer 2 -> dw_min:9.9998e-01  dw_max:1.0000e+00 lr:1.0000e-05
2023-04-02 13:56:18,501 ADAM: Layer 3 -> dw_min:9.9999e-01  dw_max:1.0000e+00 lr:1.0000e-05
2023-04-02 13:56:18,571 			Learning rate: weights:   1.000e-05    
2023-04-02 13:56:18,571 			Last test performance: 99.56%
2023-04-02 13:56:18,571 ----------------
2023-04-02 13:56:24,196   86  =>  63   		Training 486 pattern with 100.00% 	Forward time: 	 5.52 sec
2023-04-02 13:56:24,196 			Loss:    9.462e-04    			Backward time: 	 0.10 sec 
2023-04-02 13:56:24,196 ADAM: Layer 0 -> dw_min:1.0000e+00  dw_max:1.0000e+00 lr:1.0000e-05
2023-04-02 13:56:24,196 ADAM: Layer 1 -> dw_min:9.9999e-01  dw_max:1.0000e+00 lr:1.0000e-05
2023-04-02 13:56:24,197 ADAM: Layer 2 -> dw_min:9.9998e-01  dw_max:1.0000e+00 lr:1.0000e-05
2023-04-02 13:56:24,197 ADAM: Layer 3 -> dw_min:9.9999e-01  dw_max:1.0000e+00 lr:1.0000e-05
2023-04-02 13:56:24,251 			Learning rate: weights:   1.000e-05    
2023-04-02 13:56:24,252 			Last test performance: 99.56%
2023-04-02 13:56:24,252 ----------------
2023-04-02 13:56:29,824   86  =>  64   		Training 486 pattern with 100.00% 	Forward time: 	 5.47 sec
2023-04-02 13:56:29,825 			Loss:    8.306e-04    			Backward time: 	 0.10 sec 
2023-04-02 13:56:29,825 ADAM: Layer 0 -> dw_min:1.0000e+00  dw_max:1.0000e+00 lr:1.0000e-05
2023-04-02 13:56:29,825 ADAM: Layer 1 -> dw_min:9.9999e-01  dw_max:1.0000e+00 lr:1.0000e-05
2023-04-02 13:56:29,825 ADAM: Layer 2 -> dw_min:9.9999e-01  dw_max:1.0000e+00 lr:1.0000e-05
2023-04-02 13:56:29,825 ADAM: Layer 3 -> dw_min:9.9999e-01  dw_max:1.0000e+00 lr:1.0000e-05
2023-04-02 13:56:29,873 			Learning rate: weights:   1.000e-05    
2023-04-02 13:56:29,873 			Last test performance: 99.56%
2023-04-02 13:56:29,873 ----------------
2023-04-02 13:56:35,469   86  =>  65   		Training 486 pattern with 100.00% 	Forward time: 	 5.49 sec
2023-04-02 13:56:35,469 			Loss:    6.985e-04    			Backward time: 	 0.09 sec 
2023-04-02 13:56:35,469 ADAM: Layer 0 -> dw_min:1.0000e+00  dw_max:1.0000e+00 lr:1.0000e-05
2023-04-02 13:56:35,469 ADAM: Layer 1 -> dw_min:9.9999e-01  dw_max:1.0000e+00 lr:1.0000e-05
2023-04-02 13:56:35,469 ADAM: Layer 2 -> dw_min:9.9998e-01  dw_max:1.0000e+00 lr:1.0000e-05
2023-04-02 13:56:35,469 ADAM: Layer 3 -> dw_min:9.9999e-01  dw_max:1.0000e+00 lr:1.0000e-05
2023-04-02 13:56:35,489 			Learning rate: weights:   1.000e-05    
2023-04-02 13:56:35,489 			Last test performance: 99.56%
2023-04-02 13:56:35,489 ----------------
2023-04-02 13:56:41,113   86  =>  66   		Training 486 pattern with 100.00% 	Forward time: 	 5.52 sec
2023-04-02 13:56:41,113 			Loss:    6.658e-04    			Backward time: 	 0.10 sec 
2023-04-02 13:56:41,113 ADAM: Layer 0 -> dw_min:1.0000e+00  dw_max:1.0000e+00 lr:1.0000e-05
2023-04-02 13:56:41,114 ADAM: Layer 1 -> dw_min:9.9999e-01  dw_max:1.0000e+00 lr:1.0000e-05
2023-04-02 13:56:41,114 ADAM: Layer 2 -> dw_min:9.9999e-01  dw_max:1.0000e+00 lr:1.0000e-05
2023-04-02 13:56:41,114 ADAM: Layer 3 -> dw_min:9.9999e-01  dw_max:1.0000e+00 lr:1.0000e-05
2023-04-02 13:56:41,208 			Learning rate: weights:   1.000e-05    
2023-04-02 13:56:41,208 			Last test performance: 99.56%
2023-04-02 13:56:41,208 ----------------
2023-04-02 13:56:46,831   86  =>  67   		Training 486 pattern with 99.79% 	Forward time: 	 5.52 sec
2023-04-02 13:56:46,831 			Loss:    3.776e-03    			Backward time: 	 0.10 sec 
2023-04-02 13:56:46,831 ADAM: Layer 0 -> dw_min:1.0000e+00  dw_max:1.0000e+00 lr:1.0000e-05
2023-04-02 13:56:46,831 ADAM: Layer 1 -> dw_min:9.9999e-01  dw_max:1.0000e+00 lr:1.0000e-05
2023-04-02 13:56:46,831 ADAM: Layer 2 -> dw_min:9.9999e-01  dw_max:1.0000e+00 lr:1.0000e-05
2023-04-02 13:56:46,831 ADAM: Layer 3 -> dw_min:9.9999e-01  dw_max:1.0000e+00 lr:1.0000e-05
2023-04-02 13:56:46,847 			Learning rate: weights:   1.000e-05    
2023-04-02 13:56:46,848 			Last test performance: 99.56%
2023-04-02 13:56:46,848 ----------------
2023-04-02 13:56:52,416   86  =>  68   		Training 486 pattern with 100.00% 	Forward time: 	 5.47 sec
2023-04-02 13:56:52,417 			Loss:    5.102e-04    			Backward time: 	 0.10 sec 
2023-04-02 13:56:52,417 ADAM: Layer 0 -> dw_min:1.0000e+00  dw_max:1.0000e+00 lr:1.0000e-05
2023-04-02 13:56:52,417 ADAM: Layer 1 -> dw_min:9.9999e-01  dw_max:1.0000e+00 lr:1.0000e-05
2023-04-02 13:56:52,417 ADAM: Layer 2 -> dw_min:9.9999e-01  dw_max:1.0000e+00 lr:1.0000e-05
2023-04-02 13:56:52,417 ADAM: Layer 3 -> dw_min:9.9999e-01  dw_max:1.0000e+00 lr:1.0000e-05
2023-04-02 13:56:52,477 			Learning rate: weights:   1.000e-05    
2023-04-02 13:56:52,477 			Last test performance: 99.56%
2023-04-02 13:56:52,477 ----------------
2023-04-02 13:56:58,132   86  =>  69   		Training 486 pattern with 100.00% 	Forward time: 	 5.56 sec
2023-04-02 13:56:58,132 			Loss:    1.254e-03    			Backward time: 	 0.10 sec 
2023-04-02 13:56:58,133 ADAM: Layer 0 -> dw_min:1.0000e+00  dw_max:1.0000e+00 lr:1.0000e-05
2023-04-02 13:56:58,133 ADAM: Layer 1 -> dw_min:9.9999e-01  dw_max:1.0000e+00 lr:1.0000e-05
2023-04-02 13:56:58,133 ADAM: Layer 2 -> dw_min:9.9999e-01  dw_max:1.0000e+00 lr:1.0000e-05
2023-04-02 13:56:58,133 ADAM: Layer 3 -> dw_min:9.9999e-01  dw_max:1.0000e+00 lr:1.0000e-05
2023-04-02 13:56:58,191 			Learning rate: weights:   1.000e-05    
2023-04-02 13:56:58,191 			Last test performance: 99.56%
2023-04-02 13:56:58,191 ----------------
2023-04-02 13:57:03,824   86  =>  70   		Training 486 pattern with 100.00% 	Forward time: 	 5.53 sec
2023-04-02 13:57:03,824 			Loss:    1.227e-03    			Backward time: 	 0.10 sec 
2023-04-02 13:57:03,824 ADAM: Layer 0 -> dw_min:1.0000e+00  dw_max:1.0000e+00 lr:1.0000e-05
2023-04-02 13:57:03,824 ADAM: Layer 1 -> dw_min:9.9999e-01  dw_max:1.0000e+00 lr:1.0000e-05
2023-04-02 13:57:03,825 ADAM: Layer 2 -> dw_min:9.9999e-01  dw_max:1.0000e+00 lr:1.0000e-05
2023-04-02 13:57:03,825 ADAM: Layer 3 -> dw_min:9.9999e-01  dw_max:1.0000e+00 lr:1.0000e-05
2023-04-02 13:57:03,932 			Learning rate: weights:   1.000e-05    
2023-04-02 13:57:03,932 			Last test performance: 99.56%
2023-04-02 13:57:03,932 ----------------
2023-04-02 13:57:09,621   86  =>  71   		Training 486 pattern with 99.38% 	Forward time: 	 5.59 sec
2023-04-02 13:57:09,622 			Loss:    2.042e-02    			Backward time: 	 0.10 sec 
2023-04-02 13:57:09,622 ADAM: Layer 0 -> dw_min:1.0000e+00  dw_max:1.0000e+00 lr:1.0000e-05
2023-04-02 13:57:09,622 ADAM: Layer 1 -> dw_min:9.9999e-01  dw_max:1.0000e+00 lr:1.0000e-05
2023-04-02 13:57:09,622 ADAM: Layer 2 -> dw_min:9.9999e-01  dw_max:1.0000e+00 lr:1.0000e-05
2023-04-02 13:57:09,622 ADAM: Layer 3 -> dw_min:9.9999e-01  dw_max:1.0000e+00 lr:1.0000e-05
2023-04-02 13:57:09,639 			Learning rate: weights:   1.000e-05    
2023-04-02 13:57:09,639 			Last test performance: 99.56%
2023-04-02 13:57:09,639 ----------------
2023-04-02 13:57:15,316   86  =>  72   		Training 486 pattern with 100.00% 	Forward time: 	 5.58 sec
2023-04-02 13:57:15,316 			Loss:    3.911e-04    			Backward time: 	 0.10 sec 
2023-04-02 13:57:15,316 ADAM: Layer 0 -> dw_min:1.0000e+00  dw_max:1.0000e+00 lr:1.0000e-05
2023-04-02 13:57:15,316 ADAM: Layer 1 -> dw_min:9.9999e-01  dw_max:1.0000e+00 lr:1.0000e-05
2023-04-02 13:57:15,316 ADAM: Layer 2 -> dw_min:9.9999e-01  dw_max:1.0000e+00 lr:1.0000e-05
2023-04-02 13:57:15,316 ADAM: Layer 3 -> dw_min:9.9999e-01  dw_max:1.0000e+00 lr:1.0000e-05
2023-04-02 13:57:15,376 			Learning rate: weights:   1.000e-05    
2023-04-02 13:57:15,376 			Last test performance: 99.56%
2023-04-02 13:57:15,376 ----------------
2023-04-02 13:57:21,143   86  =>  73   		Training 486 pattern with 100.00% 	Forward time: 	 5.67 sec
2023-04-02 13:57:21,143 			Loss:    4.490e-04    			Backward time: 	 0.10 sec 
2023-04-02 13:57:21,143 ADAM: Layer 0 -> dw_min:1.0000e+00  dw_max:1.0000e+00 lr:1.0000e-05
2023-04-02 13:57:21,143 ADAM: Layer 1 -> dw_min:9.9999e-01  dw_max:1.0000e+00 lr:1.0000e-05
2023-04-02 13:57:21,143 ADAM: Layer 2 -> dw_min:9.9999e-01  dw_max:1.0000e+00 lr:1.0000e-05
2023-04-02 13:57:21,144 ADAM: Layer 3 -> dw_min:9.9999e-01  dw_max:1.0000e+00 lr:1.0000e-05
2023-04-02 13:57:21,202 			Learning rate: weights:   1.000e-05    
2023-04-02 13:57:21,202 			Last test performance: 99.56%
2023-04-02 13:57:21,202 ----------------
2023-04-02 13:57:26,822   86  =>  74   		Training 486 pattern with 100.00% 	Forward time: 	 5.52 sec
2023-04-02 13:57:26,822 			Loss:    3.005e-04    			Backward time: 	 0.10 sec 
2023-04-02 13:57:26,822 ADAM: Layer 0 -> dw_min:1.0000e+00  dw_max:1.0000e+00 lr:1.0000e-05
2023-04-02 13:57:26,822 ADAM: Layer 1 -> dw_min:9.9999e-01  dw_max:1.0000e+00 lr:1.0000e-05
2023-04-02 13:57:26,822 ADAM: Layer 2 -> dw_min:9.9999e-01  dw_max:1.0000e+00 lr:1.0000e-05
2023-04-02 13:57:26,823 ADAM: Layer 3 -> dw_min:9.9999e-01  dw_max:1.0000e+00 lr:1.0000e-05
2023-04-02 13:57:26,871 			Learning rate: weights:   1.000e-05    
2023-04-02 13:57:26,871 			Last test performance: 99.56%
2023-04-02 13:57:26,871 ----------------
2023-04-02 13:57:32,579   86  =>  75   		Training 486 pattern with 100.00% 	Forward time: 	 5.61 sec
2023-04-02 13:57:32,579 			Loss:    1.630e-04    			Backward time: 	 0.10 sec 
2023-04-02 13:57:32,579 ADAM: Layer 0 -> dw_min:1.0000e+00  dw_max:1.0000e+00 lr:1.0000e-05
2023-04-02 13:57:32,579 ADAM: Layer 1 -> dw_min:9.9999e-01  dw_max:1.0000e+00 lr:1.0000e-05
2023-04-02 13:57:32,579 ADAM: Layer 2 -> dw_min:9.9999e-01  dw_max:1.0000e+00 lr:1.0000e-05
2023-04-02 13:57:32,579 ADAM: Layer 3 -> dw_min:9.9999e-01  dw_max:1.0000e+00 lr:1.0000e-05
2023-04-02 13:57:32,631 			Learning rate: weights:   1.000e-05    
2023-04-02 13:57:32,631 			Last test performance: 99.56%
2023-04-02 13:57:32,631 ----------------
2023-04-02 13:57:38,292   86  =>  76   		Training 486 pattern with 100.00% 	Forward time: 	 5.56 sec
2023-04-02 13:57:38,292 			Loss:    1.154e-03    			Backward time: 	 0.10 sec 
2023-04-02 13:57:38,292 ADAM: Layer 0 -> dw_min:1.0000e+00  dw_max:1.0000e+00 lr:1.0000e-05
2023-04-02 13:57:38,293 ADAM: Layer 1 -> dw_min:9.9999e-01  dw_max:1.0000e+00 lr:1.0000e-05
2023-04-02 13:57:38,293 ADAM: Layer 2 -> dw_min:9.9999e-01  dw_max:1.0000e+00 lr:1.0000e-05
2023-04-02 13:57:38,293 ADAM: Layer 3 -> dw_min:9.9999e-01  dw_max:1.0000e+00 lr:1.0000e-05
2023-04-02 13:57:38,363 			Learning rate: weights:   1.000e-05    
2023-04-02 13:57:38,363 			Last test performance: 99.56%
2023-04-02 13:57:38,363 ----------------
2023-04-02 13:57:44,016   86  =>  77   		Training 486 pattern with 99.79% 	Forward time: 	 5.55 sec
2023-04-02 13:57:44,016 			Loss:    1.749e-02    			Backward time: 	 0.10 sec 
2023-04-02 13:57:44,016 ADAM: Layer 0 -> dw_min:1.0000e+00  dw_max:1.0000e+00 lr:1.0000e-05
2023-04-02 13:57:44,016 ADAM: Layer 1 -> dw_min:9.9999e-01  dw_max:1.0000e+00 lr:1.0000e-05
2023-04-02 13:57:44,017 ADAM: Layer 2 -> dw_min:9.9999e-01  dw_max:1.0000e+00 lr:1.0000e-05
2023-04-02 13:57:44,017 ADAM: Layer 3 -> dw_min:9.9999e-01  dw_max:1.0000e+00 lr:1.0000e-05
2023-04-02 13:57:44,031 			Learning rate: weights:   1.000e-05    
2023-04-02 13:57:44,031 			Last test performance: 99.56%
2023-04-02 13:57:44,031 ----------------
2023-04-02 13:57:49,684   86  =>  78   		Training 486 pattern with 99.79% 	Forward time: 	 5.55 sec
2023-04-02 13:57:49,684 			Loss:    4.418e-03    			Backward time: 	 0.10 sec 
2023-04-02 13:57:49,684 ADAM: Layer 0 -> dw_min:1.0000e+00  dw_max:1.0000e+00 lr:1.0000e-05
2023-04-02 13:57:49,684 ADAM: Layer 1 -> dw_min:9.9999e-01  dw_max:1.0000e+00 lr:1.0000e-05
2023-04-02 13:57:49,684 ADAM: Layer 2 -> dw_min:9.9998e-01  dw_max:1.0000e+00 lr:1.0000e-05
2023-04-02 13:57:49,684 ADAM: Layer 3 -> dw_min:9.9999e-01  dw_max:1.0000e+00 lr:1.0000e-05
2023-04-02 13:57:49,719 			Learning rate: weights:   1.000e-05    
2023-04-02 13:57:49,719 			Last test performance: 99.56%
2023-04-02 13:57:49,719 ----------------
2023-04-02 13:57:55,294   86  =>  79   		Training 486 pattern with 100.00% 	Forward time: 	 5.47 sec
2023-04-02 13:57:55,294 			Loss:    7.001e-04    			Backward time: 	 0.10 sec 
2023-04-02 13:57:55,294 ADAM: Layer 0 -> dw_min:1.0000e+00  dw_max:1.0000e+00 lr:1.0000e-05
2023-04-02 13:57:55,294 ADAM: Layer 1 -> dw_min:9.9999e-01  dw_max:1.0000e+00 lr:1.0000e-05
2023-04-02 13:57:55,294 ADAM: Layer 2 -> dw_min:9.9999e-01  dw_max:1.0000e+00 lr:1.0000e-05
2023-04-02 13:57:55,294 ADAM: Layer 3 -> dw_min:9.9999e-01  dw_max:1.0000e+00 lr:1.0000e-05
2023-04-02 13:57:55,353 			Learning rate: weights:   1.000e-05    
2023-04-02 13:57:55,353 			Last test performance: 99.56%
2023-04-02 13:57:55,353 ----------------
2023-04-02 13:58:00,985   86  =>  80   		Training 486 pattern with 100.00% 	Forward time: 	 5.53 sec
2023-04-02 13:58:00,986 			Loss:    7.168e-04    			Backward time: 	 0.10 sec 
2023-04-02 13:58:00,986 ADAM: Layer 0 -> dw_min:1.0000e+00  dw_max:1.0000e+00 lr:1.0000e-05
2023-04-02 13:58:00,986 ADAM: Layer 1 -> dw_min:9.9999e-01  dw_max:1.0000e+00 lr:1.0000e-05
2023-04-02 13:58:00,986 ADAM: Layer 2 -> dw_min:9.9998e-01  dw_max:1.0000e+00 lr:1.0000e-05
2023-04-02 13:58:00,986 ADAM: Layer 3 -> dw_min:9.9999e-01  dw_max:1.0000e+00 lr:1.0000e-05
2023-04-02 13:58:01,048 			Learning rate: weights:   1.000e-05    
2023-04-02 13:58:01,048 			Last test performance: 99.56%
2023-04-02 13:58:01,048 ----------------
2023-04-02 13:58:06,818   86  =>  81   		Training 486 pattern with 100.00% 	Forward time: 	 5.67 sec
2023-04-02 13:58:06,818 			Loss:    2.020e-04    			Backward time: 	 0.10 sec 
2023-04-02 13:58:06,818 ADAM: Layer 0 -> dw_min:1.0000e+00  dw_max:1.0000e+00 lr:1.0000e-05
2023-04-02 13:58:06,818 ADAM: Layer 1 -> dw_min:9.9999e-01  dw_max:1.0000e+00 lr:1.0000e-05
2023-04-02 13:58:06,818 ADAM: Layer 2 -> dw_min:9.9999e-01  dw_max:1.0000e+00 lr:1.0000e-05
2023-04-02 13:58:06,818 ADAM: Layer 3 -> dw_min:9.9999e-01  dw_max:1.0000e+00 lr:1.0000e-05
2023-04-02 13:58:06,889 			Learning rate: weights:   1.000e-05    
2023-04-02 13:58:06,889 			Last test performance: 99.56%
2023-04-02 13:58:06,889 ----------------
2023-04-02 13:58:12,627   86  =>  82   		Training 486 pattern with 100.00% 	Forward time: 	 5.64 sec
2023-04-02 13:58:12,627 			Loss:    1.266e-03    			Backward time: 	 0.09 sec 
2023-04-02 13:58:12,627 ADAM: Layer 0 -> dw_min:1.0000e+00  dw_max:1.0000e+00 lr:1.0000e-05
2023-04-02 13:58:12,627 ADAM: Layer 1 -> dw_min:9.9999e-01  dw_max:1.0000e+00 lr:1.0000e-05
2023-04-02 13:58:12,627 ADAM: Layer 2 -> dw_min:9.9998e-01  dw_max:1.0000e+00 lr:1.0000e-05
2023-04-02 13:58:12,627 ADAM: Layer 3 -> dw_min:9.9999e-01  dw_max:1.0000e+00 lr:1.0000e-05
2023-04-02 13:58:12,699 			Learning rate: weights:   1.000e-05    
2023-04-02 13:58:12,699 			Last test performance: 99.56%
2023-04-02 13:58:12,699 ----------------
2023-04-02 13:58:18,340   86  =>  83   		Training 486 pattern with 99.79% 	Forward time: 	 5.54 sec
2023-04-02 13:58:18,340 			Loss:    6.203e-03    			Backward time: 	 0.10 sec 
2023-04-02 13:58:18,341 ADAM: Layer 0 -> dw_min:1.0000e+00  dw_max:1.0000e+00 lr:1.0000e-05
2023-04-02 13:58:18,341 ADAM: Layer 1 -> dw_min:9.9999e-01  dw_max:1.0000e+00 lr:1.0000e-05
2023-04-02 13:58:18,341 ADAM: Layer 2 -> dw_min:9.9999e-01  dw_max:1.0000e+00 lr:1.0000e-05
2023-04-02 13:58:18,341 ADAM: Layer 3 -> dw_min:1.0000e+00  dw_max:1.0000e+00 lr:1.0000e-05
2023-04-02 13:58:18,414 			Learning rate: weights:   1.000e-05    
2023-04-02 13:58:18,414 			Last test performance: 99.56%
2023-04-02 13:58:18,414 ----------------
2023-04-02 13:58:23,978   86  =>  84   		Training 486 pattern with 100.00% 	Forward time: 	 5.46 sec
2023-04-02 13:58:23,978 			Loss:    1.909e-04    			Backward time: 	 0.10 sec 
2023-04-02 13:58:23,979 ADAM: Layer 0 -> dw_min:1.0000e+00  dw_max:1.0000e+00 lr:1.0000e-05
2023-04-02 13:58:23,979 ADAM: Layer 1 -> dw_min:9.9999e-01  dw_max:1.0000e+00 lr:1.0000e-05
2023-04-02 13:58:23,979 ADAM: Layer 2 -> dw_min:9.9999e-01  dw_max:1.0000e+00 lr:1.0000e-05
2023-04-02 13:58:23,979 ADAM: Layer 3 -> dw_min:1.0000e+00  dw_max:1.0000e+00 lr:1.0000e-05
2023-04-02 13:58:24,048 			Learning rate: weights:   1.000e-05    
2023-04-02 13:58:24,048 			Last test performance: 99.56%
2023-04-02 13:58:24,048 ----------------
2023-04-02 13:58:29,639   86  =>  85   		Training 486 pattern with 100.00% 	Forward time: 	 5.49 sec
2023-04-02 13:58:29,639 			Loss:    7.366e-04    			Backward time: 	 0.09 sec 
2023-04-02 13:58:29,639 ADAM: Layer 0 -> dw_min:1.0000e+00  dw_max:1.0000e+00 lr:1.0000e-05
2023-04-02 13:58:29,639 ADAM: Layer 1 -> dw_min:9.9999e-01  dw_max:1.0000e+00 lr:1.0000e-05
2023-04-02 13:58:29,639 ADAM: Layer 2 -> dw_min:9.9999e-01  dw_max:1.0000e+00 lr:1.0000e-05
2023-04-02 13:58:29,639 ADAM: Layer 3 -> dw_min:1.0000e+00  dw_max:1.0000e+00 lr:1.0000e-05
2023-04-02 13:58:29,657 			Learning rate: weights:   1.000e-05    
2023-04-02 13:58:29,657 			Last test performance: 99.56%
2023-04-02 13:58:29,657 ----------------
2023-04-02 13:58:35,303   86  =>  86   		Training 486 pattern with 99.79% 	Forward time: 	 5.55 sec
2023-04-02 13:58:35,303 			Loss:    2.645e-03    			Backward time: 	 0.10 sec 
2023-04-02 13:58:35,304 ADAM: Layer 0 -> dw_min:1.0000e+00  dw_max:1.0000e+00 lr:1.0000e-05
2023-04-02 13:58:35,304 ADAM: Layer 1 -> dw_min:9.9999e-01  dw_max:1.0000e+00 lr:1.0000e-05
2023-04-02 13:58:35,304 ADAM: Layer 2 -> dw_min:9.9998e-01  dw_max:1.0000e+00 lr:1.0000e-05
2023-04-02 13:58:35,304 ADAM: Layer 3 -> dw_min:9.9999e-01  dw_max:1.0000e+00 lr:1.0000e-05
2023-04-02 13:58:35,321 			Learning rate: weights:   1.000e-05    
2023-04-02 13:58:35,322 			Last test performance: 99.56%
2023-04-02 13:58:35,322 ----------------
2023-04-02 13:58:40,993   86  =>  87   		Training 486 pattern with 100.00% 	Forward time: 	 5.57 sec
2023-04-02 13:58:40,993 			Loss:    4.143e-04    			Backward time: 	 0.10 sec 
2023-04-02 13:58:40,993 ADAM: Layer 0 -> dw_min:1.0000e+00  dw_max:1.0000e+00 lr:1.0000e-05
2023-04-02 13:58:40,993 ADAM: Layer 1 -> dw_min:9.9999e-01  dw_max:1.0000e+00 lr:1.0000e-05
2023-04-02 13:58:40,993 ADAM: Layer 2 -> dw_min:9.9999e-01  dw_max:1.0000e+00 lr:1.0000e-05
2023-04-02 13:58:40,994 ADAM: Layer 3 -> dw_min:1.0000e+00  dw_max:1.0000e+00 lr:1.0000e-05
2023-04-02 13:58:41,065 			Learning rate: weights:   1.000e-05    
2023-04-02 13:58:41,065 			Last test performance: 99.56%
2023-04-02 13:58:41,065 ----------------
2023-04-02 13:58:46,723   86  =>  88   		Training 486 pattern with 100.00% 	Forward time: 	 5.56 sec
2023-04-02 13:58:46,723 			Loss:    2.700e-04    			Backward time: 	 0.10 sec 
2023-04-02 13:58:46,723 ADAM: Layer 0 -> dw_min:1.0000e+00  dw_max:1.0000e+00 lr:1.0000e-05
2023-04-02 13:58:46,724 ADAM: Layer 1 -> dw_min:9.9999e-01  dw_max:1.0000e+00 lr:1.0000e-05
2023-04-02 13:58:46,724 ADAM: Layer 2 -> dw_min:9.9999e-01  dw_max:1.0000e+00 lr:1.0000e-05
2023-04-02 13:58:46,724 ADAM: Layer 3 -> dw_min:1.0000e+00  dw_max:1.0000e+00 lr:1.0000e-05
2023-04-02 13:58:46,740 			Learning rate: weights:   1.000e-05    
2023-04-02 13:58:46,740 			Last test performance: 99.56%
2023-04-02 13:58:46,740 ----------------
2023-04-02 13:58:52,401   86  =>  89   		Training 486 pattern with 100.00% 	Forward time: 	 5.56 sec
2023-04-02 13:58:52,401 			Loss:    3.767e-04    			Backward time: 	 0.09 sec 
2023-04-02 13:58:52,402 ADAM: Layer 0 -> dw_min:1.0000e+00  dw_max:1.0000e+00 lr:1.0000e-05
2023-04-02 13:58:52,402 ADAM: Layer 1 -> dw_min:9.9999e-01  dw_max:1.0000e+00 lr:1.0000e-05
2023-04-02 13:58:52,402 ADAM: Layer 2 -> dw_min:9.9999e-01  dw_max:1.0000e+00 lr:1.0000e-05
2023-04-02 13:58:52,402 ADAM: Layer 3 -> dw_min:1.0000e+00  dw_max:1.0000e+00 lr:1.0000e-05
2023-04-02 13:58:52,507 			Learning rate: weights:   1.000e-05    
2023-04-02 13:58:52,507 			Last test performance: 99.56%
2023-04-02 13:58:52,507 ----------------
2023-04-02 13:58:58,206   86  =>  90   		Training 486 pattern with 99.79% 	Forward time: 	 5.60 sec
2023-04-02 13:58:58,206 			Loss:    4.227e-03    			Backward time: 	 0.09 sec 
2023-04-02 13:58:58,206 ADAM: Layer 0 -> dw_min:1.0000e+00  dw_max:1.0000e+00 lr:1.0000e-05
2023-04-02 13:58:58,206 ADAM: Layer 1 -> dw_min:9.9999e-01  dw_max:1.0000e+00 lr:1.0000e-05
2023-04-02 13:58:58,206 ADAM: Layer 2 -> dw_min:9.9999e-01  dw_max:1.0000e+00 lr:1.0000e-05
2023-04-02 13:58:58,207 ADAM: Layer 3 -> dw_min:1.0000e+00  dw_max:1.0000e+00 lr:1.0000e-05
2023-04-02 13:58:58,246 			Learning rate: weights:   1.000e-05    
2023-04-02 13:58:58,246 			Last test performance: 99.56%
2023-04-02 13:58:58,246 ----------------
2023-04-02 13:59:03,912   86  =>  91   		Training 486 pattern with 99.58% 	Forward time: 	 5.56 sec
2023-04-02 13:59:03,912 			Loss:    1.760e-02    			Backward time: 	 0.10 sec 
2023-04-02 13:59:03,913 ADAM: Layer 0 -> dw_min:1.0000e+00  dw_max:1.0000e+00 lr:1.0000e-05
2023-04-02 13:59:03,913 ADAM: Layer 1 -> dw_min:9.9999e-01  dw_max:1.0000e+00 lr:1.0000e-05
2023-04-02 13:59:03,913 ADAM: Layer 2 -> dw_min:9.9999e-01  dw_max:1.0000e+00 lr:1.0000e-05
2023-04-02 13:59:03,913 ADAM: Layer 3 -> dw_min:1.0000e+00  dw_max:1.0000e+00 lr:1.0000e-05
2023-04-02 13:59:03,994 			Learning rate: weights:   1.000e-05    
2023-04-02 13:59:03,994 			Last test performance: 99.56%
2023-04-02 13:59:03,994 ----------------
2023-04-02 13:59:09,658   86  =>  92   		Training 486 pattern with 100.00% 	Forward time: 	 5.56 sec
2023-04-02 13:59:09,658 			Loss:    6.368e-04    			Backward time: 	 0.10 sec 
2023-04-02 13:59:09,659 ADAM: Layer 0 -> dw_min:1.0000e+00  dw_max:1.0000e+00 lr:1.0000e-05
2023-04-02 13:59:09,659 ADAM: Layer 1 -> dw_min:9.9999e-01  dw_max:1.0000e+00 lr:1.0000e-05
2023-04-02 13:59:09,659 ADAM: Layer 2 -> dw_min:9.9999e-01  dw_max:1.0000e+00 lr:1.0000e-05
2023-04-02 13:59:09,659 ADAM: Layer 3 -> dw_min:1.0000e+00  dw_max:1.0000e+00 lr:1.0000e-05
2023-04-02 13:59:09,729 			Learning rate: weights:   1.000e-05    
2023-04-02 13:59:09,729 			Last test performance: 99.56%
2023-04-02 13:59:09,729 ----------------
2023-04-02 13:59:15,396   86  =>  93   		Training 486 pattern with 100.00% 	Forward time: 	 5.57 sec
2023-04-02 13:59:15,396 			Loss:    5.487e-04    			Backward time: 	 0.10 sec 
2023-04-02 13:59:15,396 ADAM: Layer 0 -> dw_min:1.0000e+00  dw_max:1.0000e+00 lr:1.0000e-05
2023-04-02 13:59:15,396 ADAM: Layer 1 -> dw_min:9.9999e-01  dw_max:1.0000e+00 lr:1.0000e-05
2023-04-02 13:59:15,396 ADAM: Layer 2 -> dw_min:9.9999e-01  dw_max:1.0000e+00 lr:1.0000e-05
2023-04-02 13:59:15,396 ADAM: Layer 3 -> dw_min:1.0000e+00  dw_max:1.0000e+00 lr:1.0000e-05
2023-04-02 13:59:15,412 			Learning rate: weights:   1.000e-05    
2023-04-02 13:59:15,412 			Last test performance: 99.56%
2023-04-02 13:59:15,412 ----------------
2023-04-02 13:59:21,055   86  =>  94   		Training 486 pattern with 100.00% 	Forward time: 	 5.54 sec
2023-04-02 13:59:21,055 			Loss:    9.331e-04    			Backward time: 	 0.10 sec 
2023-04-02 13:59:21,056 ADAM: Layer 0 -> dw_min:1.0000e+00  dw_max:1.0000e+00 lr:1.0000e-05
2023-04-02 13:59:21,056 ADAM: Layer 1 -> dw_min:9.9999e-01  dw_max:1.0000e+00 lr:1.0000e-05
2023-04-02 13:59:21,056 ADAM: Layer 2 -> dw_min:9.9999e-01  dw_max:1.0000e+00 lr:1.0000e-05
2023-04-02 13:59:21,056 ADAM: Layer 3 -> dw_min:1.0000e+00  dw_max:1.0000e+00 lr:1.0000e-05
2023-04-02 13:59:21,114 			Learning rate: weights:   1.000e-05    
2023-04-02 13:59:21,114 			Last test performance: 99.56%
2023-04-02 13:59:21,114 ----------------
2023-04-02 13:59:26,788   86  =>  95   		Training 486 pattern with 100.00% 	Forward time: 	 5.57 sec
2023-04-02 13:59:26,788 			Loss:    4.915e-04    			Backward time: 	 0.09 sec 
2023-04-02 13:59:26,789 ADAM: Layer 0 -> dw_min:1.0000e+00  dw_max:1.0000e+00 lr:1.0000e-05
2023-04-02 13:59:26,789 ADAM: Layer 1 -> dw_min:9.9999e-01  dw_max:1.0000e+00 lr:1.0000e-05
2023-04-02 13:59:26,789 ADAM: Layer 2 -> dw_min:9.9999e-01  dw_max:1.0000e+00 lr:1.0000e-05
2023-04-02 13:59:26,789 ADAM: Layer 3 -> dw_min:1.0000e+00  dw_max:1.0000e+00 lr:1.0000e-05
2023-04-02 13:59:26,957 			Learning rate: weights:   1.000e-05    
2023-04-02 13:59:26,957 			Last test performance: 99.56%
2023-04-02 13:59:26,957 ----------------
2023-04-02 13:59:32,561   86  =>  96   		Training 486 pattern with 99.79% 	Forward time: 	 5.50 sec
2023-04-02 13:59:32,561 			Loss:    3.385e-03    			Backward time: 	 0.10 sec 
2023-04-02 13:59:32,562 ADAM: Layer 0 -> dw_min:1.0000e+00  dw_max:1.0000e+00 lr:1.0000e-05
2023-04-02 13:59:32,562 ADAM: Layer 1 -> dw_min:9.9999e-01  dw_max:1.0000e+00 lr:1.0000e-05
2023-04-02 13:59:32,562 ADAM: Layer 2 -> dw_min:9.9998e-01  dw_max:1.0000e+00 lr:1.0000e-05
2023-04-02 13:59:32,562 ADAM: Layer 3 -> dw_min:9.9999e-01  dw_max:1.0000e+00 lr:1.0000e-05
2023-04-02 13:59:32,658 			Learning rate: weights:   1.000e-05    
2023-04-02 13:59:32,658 			Last test performance: 99.56%
2023-04-02 13:59:32,658 ----------------
2023-04-02 13:59:38,357   86  =>  97   		Training 486 pattern with 100.00% 	Forward time: 	 5.60 sec
2023-04-02 13:59:38,357 			Loss:    1.604e-04    			Backward time: 	 0.10 sec 
2023-04-02 13:59:38,358 ADAM: Layer 0 -> dw_min:1.0000e+00  dw_max:1.0000e+00 lr:1.0000e-05
2023-04-02 13:59:38,358 ADAM: Layer 1 -> dw_min:9.9999e-01  dw_max:1.0000e+00 lr:1.0000e-05
2023-04-02 13:59:38,358 ADAM: Layer 2 -> dw_min:9.9999e-01  dw_max:1.0000e+00 lr:1.0000e-05
2023-04-02 13:59:38,358 ADAM: Layer 3 -> dw_min:9.9999e-01  dw_max:1.0000e+00 lr:1.0000e-05
2023-04-02 13:59:38,429 			Learning rate: weights:   1.000e-05    
2023-04-02 13:59:38,429 			Last test performance: 99.56%
2023-04-02 13:59:38,429 ----------------
2023-04-02 13:59:44,059   86  =>  98   		Training 486 pattern with 100.00% 	Forward time: 	 5.53 sec
2023-04-02 13:59:44,059 			Loss:    4.068e-04    			Backward time: 	 0.10 sec 
2023-04-02 13:59:44,059 ADAM: Layer 0 -> dw_min:1.0000e+00  dw_max:1.0000e+00 lr:1.0000e-05
2023-04-02 13:59:44,059 ADAM: Layer 1 -> dw_min:9.9999e-01  dw_max:1.0000e+00 lr:1.0000e-05
2023-04-02 13:59:44,060 ADAM: Layer 2 -> dw_min:9.9999e-01  dw_max:1.0000e+00 lr:1.0000e-05
2023-04-02 13:59:44,060 ADAM: Layer 3 -> dw_min:9.9999e-01  dw_max:1.0000e+00 lr:1.0000e-05
2023-04-02 13:59:44,138 			Learning rate: weights:   1.000e-05    
2023-04-02 13:59:44,138 			Last test performance: 99.56%
2023-04-02 13:59:44,138 ----------------
2023-04-02 13:59:49,896   86  =>  99   		Training 486 pattern with 100.00% 	Forward time: 	 5.66 sec
2023-04-02 13:59:49,896 			Loss:    4.959e-04    			Backward time: 	 0.10 sec 
2023-04-02 13:59:49,896 ADAM: Layer 0 -> dw_min:1.0000e+00  dw_max:1.0000e+00 lr:1.0000e-05
2023-04-02 13:59:49,896 ADAM: Layer 1 -> dw_min:9.9999e-01  dw_max:1.0000e+00 lr:1.0000e-05
2023-04-02 13:59:49,896 ADAM: Layer 2 -> dw_min:9.9999e-01  dw_max:1.0000e+00 lr:1.0000e-05
2023-04-02 13:59:49,896 ADAM: Layer 3 -> dw_min:9.9999e-01  dw_max:1.0000e+00 lr:1.0000e-05
2023-04-02 13:59:49,953 			Learning rate: weights:   1.000e-05    
2023-04-02 13:59:49,953 			Last test performance: 99.56%
2023-04-02 13:59:49,953 ----------------
2023-04-02 13:59:55,628   86  => 100   		Training 486 pattern with 100.00% 	Forward time: 	 5.57 sec
2023-04-02 13:59:55,628 			Loss:    2.502e-04    			Backward time: 	 0.10 sec 
2023-04-02 13:59:55,628 ADAM: Layer 0 -> dw_min:1.0000e+00  dw_max:1.0000e+00 lr:1.0000e-05
2023-04-02 13:59:55,628 ADAM: Layer 1 -> dw_min:9.9999e-01  dw_max:1.0000e+00 lr:1.0000e-05
2023-04-02 13:59:55,628 ADAM: Layer 2 -> dw_min:9.9999e-01  dw_max:1.0000e+00 lr:1.0000e-05
2023-04-02 13:59:55,628 ADAM: Layer 3 -> dw_min:9.9999e-01  dw_max:1.0000e+00 lr:1.0000e-05
2023-04-02 13:59:55,712 			Learning rate: weights:   1.000e-05    
2023-04-02 13:59:55,712 			Last test performance: 99.56%
2023-04-02 13:59:55,712 ----------------
2023-04-02 14:00:01,364   86  => 101   		Training 486 pattern with 100.00% 	Forward time: 	 5.55 sec
2023-04-02 14:00:01,365 			Loss:    4.933e-04    			Backward time: 	 0.10 sec 
2023-04-02 14:00:01,365 ADAM: Layer 0 -> dw_min:1.0000e+00  dw_max:1.0000e+00 lr:1.0000e-05
2023-04-02 14:00:01,365 ADAM: Layer 1 -> dw_min:9.9999e-01  dw_max:1.0000e+00 lr:1.0000e-05
2023-04-02 14:00:01,365 ADAM: Layer 2 -> dw_min:9.9999e-01  dw_max:1.0000e+00 lr:1.0000e-05
2023-04-02 14:00:01,365 ADAM: Layer 3 -> dw_min:9.9999e-01  dw_max:1.0000e+00 lr:1.0000e-05
2023-04-02 14:00:01,425 			Learning rate: weights:   1.000e-05    
2023-04-02 14:00:01,425 			Last test performance: 99.56%
2023-04-02 14:00:01,425 ----------------
2023-04-02 14:00:07,295   86  => 102   		Training 486 pattern with 100.00% 	Forward time: 	 5.77 sec
2023-04-02 14:00:07,295 			Loss:    2.979e-04    			Backward time: 	 0.10 sec 
2023-04-02 14:00:07,295 ADAM: Layer 0 -> dw_min:1.0000e+00  dw_max:1.0000e+00 lr:1.0000e-05
2023-04-02 14:00:07,295 ADAM: Layer 1 -> dw_min:9.9999e-01  dw_max:1.0000e+00 lr:1.0000e-05
2023-04-02 14:00:07,296 ADAM: Layer 2 -> dw_min:9.9999e-01  dw_max:1.0000e+00 lr:1.0000e-05
2023-04-02 14:00:07,296 ADAM: Layer 3 -> dw_min:9.9999e-01  dw_max:1.0000e+00 lr:1.0000e-05
2023-04-02 14:00:07,352 			Learning rate: weights:   1.000e-05    
2023-04-02 14:00:07,352 			Last test performance: 99.56%
2023-04-02 14:00:07,352 ----------------
2023-04-02 14:00:13,181   86  => 103   		Training 486 pattern with 100.00% 	Forward time: 	 5.73 sec
2023-04-02 14:00:13,181 			Loss:    5.223e-04    			Backward time: 	 0.10 sec 
2023-04-02 14:00:13,182 ADAM: Layer 0 -> dw_min:1.0000e+00  dw_max:1.0000e+00 lr:1.0000e-05
2023-04-02 14:00:13,182 ADAM: Layer 1 -> dw_min:9.9999e-01  dw_max:1.0000e+00 lr:1.0000e-05
2023-04-02 14:00:13,182 ADAM: Layer 2 -> dw_min:9.9999e-01  dw_max:1.0000e+00 lr:1.0000e-05
2023-04-02 14:00:13,182 ADAM: Layer 3 -> dw_min:9.9999e-01  dw_max:1.0000e+00 lr:1.0000e-05
2023-04-02 14:00:13,238 			Learning rate: weights:   1.000e-05    
2023-04-02 14:00:13,238 			Last test performance: 99.56%
2023-04-02 14:00:13,238 ----------------
2023-04-02 14:00:18,854   86  => 104   		Training 486 pattern with 100.00% 	Forward time: 	 5.52 sec
2023-04-02 14:00:18,854 			Loss:    1.245e-04    			Backward time: 	 0.09 sec 
2023-04-02 14:00:18,854 ADAM: Layer 0 -> dw_min:1.0000e+00  dw_max:1.0000e+00 lr:1.0000e-05
2023-04-02 14:00:18,855 ADAM: Layer 1 -> dw_min:9.9999e-01  dw_max:1.0000e+00 lr:1.0000e-05
2023-04-02 14:00:18,855 ADAM: Layer 2 -> dw_min:9.9999e-01  dw_max:1.0000e+00 lr:1.0000e-05
2023-04-02 14:00:18,855 ADAM: Layer 3 -> dw_min:9.9999e-01  dw_max:1.0000e+00 lr:1.0000e-05
2023-04-02 14:00:18,926 			Learning rate: weights:   1.000e-05    
2023-04-02 14:00:18,926 			Last test performance: 99.56%
2023-04-02 14:00:18,926 ----------------
2023-04-02 14:00:24,615   86  => 105   		Training 486 pattern with 99.79% 	Forward time: 	 5.59 sec
2023-04-02 14:00:24,615 			Loss:    6.088e-03    			Backward time: 	 0.09 sec 
2023-04-02 14:00:24,615 ADAM: Layer 0 -> dw_min:1.0000e+00  dw_max:1.0000e+00 lr:1.0000e-05
2023-04-02 14:00:24,615 ADAM: Layer 1 -> dw_min:9.9999e-01  dw_max:1.0000e+00 lr:1.0000e-05
2023-04-02 14:00:24,615 ADAM: Layer 2 -> dw_min:9.9998e-01  dw_max:1.0000e+00 lr:1.0000e-05
2023-04-02 14:00:24,615 ADAM: Layer 3 -> dw_min:9.9999e-01  dw_max:1.0000e+00 lr:1.0000e-05
2023-04-02 14:00:24,633 			Learning rate: weights:   1.000e-05    
2023-04-02 14:00:24,633 			Last test performance: 99.56%
2023-04-02 14:00:24,633 ----------------
2023-04-02 14:00:30,210   86  => 106   		Training 486 pattern with 100.00% 	Forward time: 	 5.48 sec
2023-04-02 14:00:30,210 			Loss:    1.188e-04    			Backward time: 	 0.10 sec 
2023-04-02 14:00:30,210 ADAM: Layer 0 -> dw_min:1.0000e+00  dw_max:1.0000e+00 lr:1.0000e-05
2023-04-02 14:00:30,210 ADAM: Layer 1 -> dw_min:9.9999e-01  dw_max:1.0000e+00 lr:1.0000e-05
2023-04-02 14:00:30,210 ADAM: Layer 2 -> dw_min:9.9999e-01  dw_max:1.0000e+00 lr:1.0000e-05
2023-04-02 14:00:30,210 ADAM: Layer 3 -> dw_min:9.9999e-01  dw_max:1.0000e+00 lr:1.0000e-05
2023-04-02 14:00:30,227 			Learning rate: weights:   1.000e-05    
2023-04-02 14:00:30,227 			Last test performance: 99.56%
2023-04-02 14:00:30,227 ----------------
2023-04-02 14:00:35,903   86  => 107   		Training 486 pattern with 100.00% 	Forward time: 	 5.57 sec
2023-04-02 14:00:35,903 			Loss:    5.022e-04    			Backward time: 	 0.10 sec 
2023-04-02 14:00:35,903 ADAM: Layer 0 -> dw_min:1.0000e+00  dw_max:1.0000e+00 lr:1.0000e-05
2023-04-02 14:00:35,904 ADAM: Layer 1 -> dw_min:9.9999e-01  dw_max:1.0000e+00 lr:1.0000e-05
2023-04-02 14:00:35,904 ADAM: Layer 2 -> dw_min:9.9999e-01  dw_max:1.0000e+00 lr:1.0000e-05
2023-04-02 14:00:35,904 ADAM: Layer 3 -> dw_min:9.9999e-01  dw_max:1.0000e+00 lr:1.0000e-05
2023-04-02 14:00:35,962 			Learning rate: weights:   1.000e-05    
2023-04-02 14:00:35,962 			Last test performance: 99.56%
2023-04-02 14:00:35,962 ----------------
2023-04-02 14:00:41,620   86  => 108   		Training 486 pattern with 100.00% 	Forward time: 	 5.56 sec
2023-04-02 14:00:41,620 			Loss:    1.584e-03    			Backward time: 	 0.10 sec 
2023-04-02 14:00:41,620 ADAM: Layer 0 -> dw_min:1.0000e+00  dw_max:1.0000e+00 lr:1.0000e-05
2023-04-02 14:00:41,620 ADAM: Layer 1 -> dw_min:9.9999e-01  dw_max:1.0000e+00 lr:1.0000e-05
2023-04-02 14:00:41,620 ADAM: Layer 2 -> dw_min:9.9998e-01  dw_max:1.0000e+00 lr:1.0000e-05
2023-04-02 14:00:41,620 ADAM: Layer 3 -> dw_min:9.9999e-01  dw_max:1.0000e+00 lr:1.0000e-05
2023-04-02 14:00:41,680 			Learning rate: weights:   1.000e-05    
2023-04-02 14:00:41,680 			Last test performance: 99.56%
2023-04-02 14:00:41,680 ----------------
2023-04-02 14:00:47,298   86  => 109   		Training 486 pattern with 100.00% 	Forward time: 	 5.52 sec
2023-04-02 14:00:47,298 			Loss:    1.976e-03    			Backward time: 	 0.10 sec 
2023-04-02 14:00:47,298 ADAM: Layer 0 -> dw_min:1.0000e+00  dw_max:1.0000e+00 lr:1.0000e-05
2023-04-02 14:00:47,298 ADAM: Layer 1 -> dw_min:9.9999e-01  dw_max:1.0000e+00 lr:1.0000e-05
2023-04-02 14:00:47,298 ADAM: Layer 2 -> dw_min:9.9998e-01  dw_max:1.0000e+00 lr:1.0000e-05
2023-04-02 14:00:47,299 ADAM: Layer 3 -> dw_min:9.9999e-01  dw_max:1.0000e+00 lr:1.0000e-05
2023-04-02 14:00:47,357 			Learning rate: weights:   1.000e-05    
2023-04-02 14:00:47,357 			Last test performance: 99.56%
2023-04-02 14:00:47,357 ----------------
2023-04-02 14:00:53,048   86  => 110   		Training 486 pattern with 99.79% 	Forward time: 	 5.59 sec
2023-04-02 14:00:53,048 			Loss:    7.265e-03    			Backward time: 	 0.09 sec 
2023-04-02 14:00:53,048 ADAM: Layer 0 -> dw_min:1.0000e+00  dw_max:1.0000e+00 lr:1.0000e-05
2023-04-02 14:00:53,048 ADAM: Layer 1 -> dw_min:9.9999e-01  dw_max:1.0000e+00 lr:1.0000e-05
2023-04-02 14:00:53,048 ADAM: Layer 2 -> dw_min:9.9998e-01  dw_max:1.0000e+00 lr:1.0000e-05
2023-04-02 14:00:53,049 ADAM: Layer 3 -> dw_min:9.9999e-01  dw_max:1.0000e+00 lr:1.0000e-05
2023-04-02 14:00:53,133 			Learning rate: weights:   1.000e-05    
2023-04-02 14:00:53,133 			Last test performance: 99.56%
2023-04-02 14:00:53,133 ----------------
2023-04-02 14:00:58,861   86  => 111   		Training 486 pattern with 100.00% 	Forward time: 	 5.63 sec
2023-04-02 14:00:58,861 			Loss:    3.549e-04    			Backward time: 	 0.10 sec 
2023-04-02 14:00:58,861 ADAM: Layer 0 -> dw_min:1.0000e+00  dw_max:1.0000e+00 lr:1.0000e-05
2023-04-02 14:00:58,861 ADAM: Layer 1 -> dw_min:9.9999e-01  dw_max:1.0000e+00 lr:1.0000e-05
2023-04-02 14:00:58,861 ADAM: Layer 2 -> dw_min:9.9999e-01  dw_max:1.0000e+00 lr:1.0000e-05
2023-04-02 14:00:58,861 ADAM: Layer 3 -> dw_min:9.9999e-01  dw_max:1.0000e+00 lr:1.0000e-05
2023-04-02 14:00:58,940 			Learning rate: weights:   1.000e-05    
2023-04-02 14:00:58,940 			Last test performance: 99.56%
2023-04-02 14:00:58,940 ----------------
2023-04-02 14:01:04,595   86  => 112   		Training 486 pattern with 100.00% 	Forward time: 	 5.55 sec
2023-04-02 14:01:04,595 			Loss:    6.063e-04    			Backward time: 	 0.10 sec 
2023-04-02 14:01:04,595 ADAM: Layer 0 -> dw_min:1.0000e+00  dw_max:1.0000e+00 lr:1.0000e-05
2023-04-02 14:01:04,595 ADAM: Layer 1 -> dw_min:9.9999e-01  dw_max:1.0000e+00 lr:1.0000e-05
2023-04-02 14:01:04,595 ADAM: Layer 2 -> dw_min:9.9999e-01  dw_max:1.0000e+00 lr:1.0000e-05
2023-04-02 14:01:04,596 ADAM: Layer 3 -> dw_min:9.9999e-01  dw_max:1.0000e+00 lr:1.0000e-05
2023-04-02 14:01:04,635 			Learning rate: weights:   1.000e-05    
2023-04-02 14:01:04,635 			Last test performance: 99.56%
2023-04-02 14:01:04,635 ----------------
2023-04-02 14:01:10,315   86  => 113   		Training 486 pattern with 100.00% 	Forward time: 	 5.58 sec
2023-04-02 14:01:10,315 			Loss:    9.183e-05    			Backward time: 	 0.09 sec 
2023-04-02 14:01:10,316 ADAM: Layer 0 -> dw_min:1.0000e+00  dw_max:1.0000e+00 lr:1.0000e-05
2023-04-02 14:01:10,316 ADAM: Layer 1 -> dw_min:9.9999e-01  dw_max:1.0000e+00 lr:1.0000e-05
2023-04-02 14:01:10,316 ADAM: Layer 2 -> dw_min:9.9999e-01  dw_max:1.0000e+00 lr:1.0000e-05
2023-04-02 14:01:10,316 ADAM: Layer 3 -> dw_min:9.9999e-01  dw_max:1.0000e+00 lr:1.0000e-05
2023-04-02 14:01:10,396 			Learning rate: weights:   1.000e-05    
2023-04-02 14:01:10,396 			Last test performance: 99.56%
2023-04-02 14:01:10,396 ----------------
2023-04-02 14:01:16,053   86  => 114   		Training 486 pattern with 100.00% 	Forward time: 	 5.56 sec
2023-04-02 14:01:16,053 			Loss:    7.348e-04    			Backward time: 	 0.10 sec 
2023-04-02 14:01:16,053 ADAM: Layer 0 -> dw_min:1.0000e+00  dw_max:1.0000e+00 lr:1.0000e-05
2023-04-02 14:01:16,053 ADAM: Layer 1 -> dw_min:9.9999e-01  dw_max:1.0000e+00 lr:1.0000e-05
2023-04-02 14:01:16,053 ADAM: Layer 2 -> dw_min:9.9999e-01  dw_max:1.0000e+00 lr:1.0000e-05
2023-04-02 14:01:16,054 ADAM: Layer 3 -> dw_min:9.9999e-01  dw_max:1.0000e+00 lr:1.0000e-05
2023-04-02 14:01:16,112 			Learning rate: weights:   1.000e-05    
2023-04-02 14:01:16,112 			Last test performance: 99.56%
2023-04-02 14:01:16,112 ----------------
2023-04-02 14:01:21,790   86  => 115   		Training 486 pattern with 100.00% 	Forward time: 	 5.58 sec
2023-04-02 14:01:21,790 			Loss:    2.419e-03    			Backward time: 	 0.10 sec 
2023-04-02 14:01:21,790 ADAM: Layer 0 -> dw_min:1.0000e+00  dw_max:1.0000e+00 lr:1.0000e-05
2023-04-02 14:01:21,791 ADAM: Layer 1 -> dw_min:9.9999e-01  dw_max:1.0000e+00 lr:1.0000e-05
2023-04-02 14:01:21,791 ADAM: Layer 2 -> dw_min:9.9999e-01  dw_max:1.0000e+00 lr:1.0000e-05
2023-04-02 14:01:21,791 ADAM: Layer 3 -> dw_min:9.9999e-01  dw_max:1.0000e+00 lr:1.0000e-05
2023-04-02 14:01:21,866 			Learning rate: weights:   1.000e-05    
2023-04-02 14:01:21,866 			Last test performance: 99.56%
2023-04-02 14:01:21,866 ----------------
2023-04-02 14:01:27,502   86  => 116   		Training 486 pattern with 100.00% 	Forward time: 	 5.54 sec
2023-04-02 14:01:27,503 			Loss:    5.867e-04    			Backward time: 	 0.10 sec 
2023-04-02 14:01:27,503 ADAM: Layer 0 -> dw_min:1.0000e+00  dw_max:1.0000e+00 lr:1.0000e-05
2023-04-02 14:01:27,503 ADAM: Layer 1 -> dw_min:9.9999e-01  dw_max:1.0000e+00 lr:1.0000e-05
2023-04-02 14:01:27,503 ADAM: Layer 2 -> dw_min:9.9999e-01  dw_max:1.0000e+00 lr:1.0000e-05
2023-04-02 14:01:27,504 ADAM: Layer 3 -> dw_min:9.9999e-01  dw_max:1.0000e+00 lr:1.0000e-05
2023-04-02 14:01:27,563 			Learning rate: weights:   1.000e-05    
2023-04-02 14:01:27,563 			Last test performance: 99.56%
2023-04-02 14:01:27,563 ----------------
2023-04-02 14:01:33,290   86  => 117   		Training 486 pattern with 100.00% 	Forward time: 	 5.63 sec
2023-04-02 14:01:33,290 			Loss:    3.616e-04    			Backward time: 	 0.10 sec 
2023-04-02 14:01:33,291 ADAM: Layer 0 -> dw_min:1.0000e+00  dw_max:1.0000e+00 lr:1.0000e-05
2023-04-02 14:01:33,291 ADAM: Layer 1 -> dw_min:9.9999e-01  dw_max:1.0000e+00 lr:1.0000e-05
2023-04-02 14:01:33,291 ADAM: Layer 2 -> dw_min:9.9999e-01  dw_max:1.0000e+00 lr:1.0000e-05
2023-04-02 14:01:33,291 ADAM: Layer 3 -> dw_min:9.9999e-01  dw_max:1.0000e+00 lr:1.0000e-05
2023-04-02 14:01:33,369 			Learning rate: weights:   1.000e-05    
2023-04-02 14:01:33,369 			Last test performance: 99.56%
2023-04-02 14:01:33,369 ----------------
2023-04-02 14:01:39,030   86  => 118   		Training 486 pattern with 99.79% 	Forward time: 	 5.56 sec
2023-04-02 14:01:39,030 			Loss:    2.032e-03    			Backward time: 	 0.10 sec 
2023-04-02 14:01:39,031 ADAM: Layer 0 -> dw_min:1.0000e+00  dw_max:1.0000e+00 lr:1.0000e-05
2023-04-02 14:01:39,031 ADAM: Layer 1 -> dw_min:9.9999e-01  dw_max:1.0000e+00 lr:1.0000e-05
2023-04-02 14:01:39,031 ADAM: Layer 2 -> dw_min:9.9999e-01  dw_max:1.0000e+00 lr:1.0000e-05
2023-04-02 14:01:39,031 ADAM: Layer 3 -> dw_min:9.9999e-01  dw_max:1.0000e+00 lr:1.0000e-05
2023-04-02 14:01:39,101 			Learning rate: weights:   1.000e-05    
2023-04-02 14:01:39,101 			Last test performance: 99.56%
2023-04-02 14:01:39,101 ----------------
2023-04-02 14:01:44,759   86  => 119   		Training 486 pattern with 100.00% 	Forward time: 	 5.56 sec
2023-04-02 14:01:44,759 			Loss:    1.246e-03    			Backward time: 	 0.10 sec 
2023-04-02 14:01:44,759 ADAM: Layer 0 -> dw_min:1.0000e+00  dw_max:1.0000e+00 lr:1.0000e-05
2023-04-02 14:01:44,759 ADAM: Layer 1 -> dw_min:9.9999e-01  dw_max:1.0000e+00 lr:1.0000e-05
2023-04-02 14:01:44,759 ADAM: Layer 2 -> dw_min:9.9999e-01  dw_max:1.0000e+00 lr:1.0000e-05
2023-04-02 14:01:44,759 ADAM: Layer 3 -> dw_min:9.9999e-01  dw_max:1.0000e+00 lr:1.0000e-05
2023-04-02 14:01:44,816 			Learning rate: weights:   1.000e-05    
2023-04-02 14:01:44,816 			Last test performance: 99.56%
2023-04-02 14:01:44,816 ----------------
2023-04-02 14:01:50,561   86  => 120   		Training 486 pattern with 100.00% 	Forward time: 	 5.64 sec
2023-04-02 14:01:50,561 			Loss:    1.627e-03    			Backward time: 	 0.10 sec 
2023-04-02 14:01:50,561 ADAM: Layer 0 -> dw_min:1.0000e+00  dw_max:1.0000e+00 lr:1.0000e-05
2023-04-02 14:01:50,561 ADAM: Layer 1 -> dw_min:9.9999e-01  dw_max:1.0000e+00 lr:1.0000e-05
2023-04-02 14:01:50,561 ADAM: Layer 2 -> dw_min:9.9999e-01  dw_max:1.0000e+00 lr:1.0000e-05
2023-04-02 14:01:50,561 ADAM: Layer 3 -> dw_min:9.9999e-01  dw_max:1.0000e+00 lr:1.0000e-05
2023-04-02 14:01:50,577 			Learning rate: weights:   1.000e-05    
2023-04-02 14:01:50,577 			Last test performance: 99.56%
2023-04-02 14:01:50,577 ----------------
2023-04-02 14:01:56,238   86  => 121   		Training 486 pattern with 99.58% 	Forward time: 	 5.56 sec
2023-04-02 14:01:56,238 			Loss:    7.791e-03    			Backward time: 	 0.10 sec 
2023-04-02 14:01:56,238 ADAM: Layer 0 -> dw_min:1.0000e+00  dw_max:1.0000e+00 lr:1.0000e-05
2023-04-02 14:01:56,238 ADAM: Layer 1 -> dw_min:9.9999e-01  dw_max:1.0000e+00 lr:1.0000e-05
2023-04-02 14:01:56,238 ADAM: Layer 2 -> dw_min:9.9998e-01  dw_max:1.0000e+00 lr:1.0000e-05
2023-04-02 14:01:56,239 ADAM: Layer 3 -> dw_min:9.9999e-01  dw_max:1.0000e+00 lr:1.0000e-05
2023-04-02 14:01:56,280 			Learning rate: weights:   1.000e-05    
2023-04-02 14:01:56,280 			Last test performance: 99.56%
2023-04-02 14:01:56,280 ----------------
2023-04-02 14:02:01,984   86  => 122   		Training 486 pattern with 99.79% 	Forward time: 	 5.60 sec
2023-04-02 14:02:01,984 			Loss:    2.835e-03    			Backward time: 	 0.10 sec 
2023-04-02 14:02:01,984 ADAM: Layer 0 -> dw_min:1.0000e+00  dw_max:1.0000e+00 lr:1.0000e-05
2023-04-02 14:02:01,984 ADAM: Layer 1 -> dw_min:9.9999e-01  dw_max:1.0000e+00 lr:1.0000e-05
2023-04-02 14:02:01,984 ADAM: Layer 2 -> dw_min:9.9999e-01  dw_max:1.0000e+00 lr:1.0000e-05
2023-04-02 14:02:01,984 ADAM: Layer 3 -> dw_min:9.9999e-01  dw_max:1.0000e+00 lr:1.0000e-05
2023-04-02 14:02:02,059 			Learning rate: weights:   1.000e-05    
2023-04-02 14:02:02,059 			Last test performance: 99.56%
2023-04-02 14:02:02,059 ----------------
2023-04-02 14:02:07,717   86  => 123   		Training 486 pattern with 100.00% 	Forward time: 	 5.56 sec
2023-04-02 14:02:07,717 			Loss:    5.611e-04    			Backward time: 	 0.10 sec 
2023-04-02 14:02:07,717 ADAM: Layer 0 -> dw_min:1.0000e+00  dw_max:1.0000e+00 lr:1.0000e-05
2023-04-02 14:02:07,717 ADAM: Layer 1 -> dw_min:9.9999e-01  dw_max:1.0000e+00 lr:1.0000e-05
2023-04-02 14:02:07,717 ADAM: Layer 2 -> dw_min:9.9999e-01  dw_max:1.0000e+00 lr:1.0000e-05
2023-04-02 14:02:07,717 ADAM: Layer 3 -> dw_min:9.9999e-01  dw_max:1.0000e+00 lr:1.0000e-05
2023-04-02 14:02:07,733 			Learning rate: weights:   1.000e-05    
2023-04-02 14:02:07,733 			Last test performance: 99.56%
2023-04-02 14:02:07,733 ----------------
2023-04-02 14:02:13,266   86  => 124   		Training 486 pattern with 100.00% 	Forward time: 	 5.43 sec
2023-04-02 14:02:13,266 			Loss:    9.507e-04    			Backward time: 	 0.10 sec 
2023-04-02 14:02:13,267 ADAM: Layer 0 -> dw_min:1.0000e+00  dw_max:1.0000e+00 lr:1.0000e-05
2023-04-02 14:02:13,267 ADAM: Layer 1 -> dw_min:9.9999e-01  dw_max:1.0000e+00 lr:1.0000e-05
2023-04-02 14:02:13,267 ADAM: Layer 2 -> dw_min:9.9998e-01  dw_max:1.0000e+00 lr:1.0000e-05
2023-04-02 14:02:13,267 ADAM: Layer 3 -> dw_min:9.9999e-01  dw_max:1.0000e+00 lr:1.0000e-05
2023-04-02 14:02:13,306 
2023-04-02 14:02:13,306 Testing:
2023-04-02 14:02:13,582 		24 of 10000 with 100.00% 	 Time used:  0.28 sec
2023-04-02 14:02:13,859 		48 of 10000 with 100.00% 	 Time used:  0.28 sec
2023-04-02 14:02:14,140 		72 of 10000 with 100.00% 	 Time used:  0.28 sec
2023-04-02 14:02:14,424 		96 of 10000 with 100.00% 	 Time used:  0.28 sec
2023-04-02 14:02:14,722 		120 of 10000 with 100.00% 	 Time used:  0.30 sec
2023-04-02 14:02:14,994 		144 of 10000 with 100.00% 	 Time used:  0.27 sec
2023-04-02 14:02:15,282 		168 of 10000 with 100.00% 	 Time used:  0.29 sec
2023-04-02 14:02:15,586 		192 of 10000 with 100.00% 	 Time used:  0.30 sec
2023-04-02 14:02:15,868 		216 of 10000 with 100.00% 	 Time used:  0.28 sec
2023-04-02 14:02:16,147 		240 of 10000 with 100.00% 	 Time used:  0.28 sec
2023-04-02 14:02:16,443 		264 of 10000 with 100.00% 	 Time used:  0.30 sec
2023-04-02 14:02:16,727 		288 of 10000 with 100.00% 	 Time used:  0.28 sec
2023-04-02 14:02:17,006 		312 of 10000 with 100.00% 	 Time used:  0.28 sec
2023-04-02 14:02:17,289 		336 of 10000 with 99.70% 	 Time used:  0.28 sec
2023-04-02 14:02:17,584 		360 of 10000 with 99.72% 	 Time used:  0.29 sec
2023-04-02 14:02:17,869 		384 of 10000 with 99.74% 	 Time used:  0.29 sec
2023-04-02 14:02:18,151 		408 of 10000 with 99.75% 	 Time used:  0.28 sec
2023-04-02 14:02:18,439 		432 of 10000 with 99.77% 	 Time used:  0.29 sec
2023-04-02 14:02:18,708 		456 of 10000 with 99.12% 	 Time used:  0.27 sec
2023-04-02 14:02:18,992 		480 of 10000 with 99.17% 	 Time used:  0.28 sec
2023-04-02 14:02:19,272 		504 of 10000 with 99.21% 	 Time used:  0.28 sec
2023-04-02 14:02:19,549 		528 of 10000 with 99.24% 	 Time used:  0.28 sec
2023-04-02 14:02:19,833 		552 of 10000 with 99.28% 	 Time used:  0.28 sec
2023-04-02 14:02:20,109 		576 of 10000 with 99.31% 	 Time used:  0.28 sec
2023-04-02 14:02:20,394 		600 of 10000 with 99.17% 	 Time used:  0.28 sec
2023-04-02 14:02:20,666 		624 of 10000 with 99.20% 	 Time used:  0.27 sec
2023-04-02 14:02:20,956 		648 of 10000 with 99.23% 	 Time used:  0.29 sec
2023-04-02 14:02:21,242 		672 of 10000 with 99.11% 	 Time used:  0.29 sec
2023-04-02 14:02:21,536 		696 of 10000 with 98.85% 	 Time used:  0.29 sec
2023-04-02 14:02:21,828 		720 of 10000 with 98.89% 	 Time used:  0.29 sec
2023-04-02 14:02:22,109 		744 of 10000 with 98.79% 	 Time used:  0.28 sec
2023-04-02 14:02:22,397 		768 of 10000 with 98.83% 	 Time used:  0.29 sec
2023-04-02 14:02:22,670 		792 of 10000 with 98.86% 	 Time used:  0.27 sec
2023-04-02 14:02:22,955 		816 of 10000 with 98.90% 	 Time used:  0.29 sec
2023-04-02 14:02:23,249 		840 of 10000 with 98.93% 	 Time used:  0.29 sec
2023-04-02 14:02:23,526 		864 of 10000 with 98.96% 	 Time used:  0.28 sec
2023-04-02 14:02:23,789 		888 of 10000 with 98.99% 	 Time used:  0.26 sec
2023-04-02 14:02:24,062 		912 of 10000 with 99.01% 	 Time used:  0.27 sec
2023-04-02 14:02:24,341 		936 of 10000 with 99.04% 	 Time used:  0.28 sec
2023-04-02 14:02:24,626 		960 of 10000 with 98.96% 	 Time used:  0.29 sec
2023-04-02 14:02:24,914 		984 of 10000 with 98.98% 	 Time used:  0.29 sec
2023-04-02 14:02:25,195 		1008 of 10000 with 99.01% 	 Time used:  0.28 sec
2023-04-02 14:02:25,480 		1032 of 10000 with 98.93% 	 Time used:  0.28 sec
2023-04-02 14:02:25,766 		1056 of 10000 with 98.96% 	 Time used:  0.29 sec
2023-04-02 14:02:26,034 		1080 of 10000 with 98.98% 	 Time used:  0.27 sec
2023-04-02 14:02:26,312 		1104 of 10000 with 99.00% 	 Time used:  0.28 sec
2023-04-02 14:02:26,569 		1128 of 10000 with 99.02% 	 Time used:  0.26 sec
2023-04-02 14:02:26,860 		1152 of 10000 with 99.05% 	 Time used:  0.29 sec
2023-04-02 14:02:27,134 		1176 of 10000 with 99.06% 	 Time used:  0.27 sec
2023-04-02 14:02:27,424 		1200 of 10000 with 99.08% 	 Time used:  0.29 sec
2023-04-02 14:02:27,710 		1224 of 10000 with 99.10% 	 Time used:  0.29 sec
2023-04-02 14:02:27,999 		1248 of 10000 with 99.04% 	 Time used:  0.29 sec
2023-04-02 14:02:28,284 		1272 of 10000 with 98.98% 	 Time used:  0.28 sec
2023-04-02 14:02:28,577 		1296 of 10000 with 99.00% 	 Time used:  0.29 sec
2023-04-02 14:02:28,870 		1320 of 10000 with 99.02% 	 Time used:  0.29 sec
2023-04-02 14:02:29,151 		1344 of 10000 with 99.03% 	 Time used:  0.28 sec
2023-04-02 14:02:29,436 		1368 of 10000 with 99.05% 	 Time used:  0.28 sec
2023-04-02 14:02:29,719 		1392 of 10000 with 99.07% 	 Time used:  0.28 sec
2023-04-02 14:02:30,019 		1416 of 10000 with 99.08% 	 Time used:  0.30 sec
2023-04-02 14:02:30,299 		1440 of 10000 with 99.10% 	 Time used:  0.28 sec
2023-04-02 14:02:30,563 		1464 of 10000 with 99.11% 	 Time used:  0.26 sec
2023-04-02 14:02:30,835 		1488 of 10000 with 99.13% 	 Time used:  0.27 sec
2023-04-02 14:02:31,120 		1512 of 10000 with 99.14% 	 Time used:  0.28 sec
2023-04-02 14:02:31,391 		1536 of 10000 with 99.15% 	 Time used:  0.27 sec
2023-04-02 14:02:31,672 		1560 of 10000 with 99.17% 	 Time used:  0.28 sec
2023-04-02 14:02:31,974 		1584 of 10000 with 99.18% 	 Time used:  0.30 sec
2023-04-02 14:02:32,255 		1608 of 10000 with 99.19% 	 Time used:  0.28 sec
2023-04-02 14:02:32,524 		1632 of 10000 with 99.20% 	 Time used:  0.27 sec
2023-04-02 14:02:32,808 		1656 of 10000 with 99.21% 	 Time used:  0.28 sec
2023-04-02 14:02:33,097 		1680 of 10000 with 99.23% 	 Time used:  0.29 sec
2023-04-02 14:02:33,375 		1704 of 10000 with 99.24% 	 Time used:  0.28 sec
2023-04-02 14:02:33,659 		1728 of 10000 with 99.25% 	 Time used:  0.28 sec
2023-04-02 14:02:33,954 		1752 of 10000 with 99.20% 	 Time used:  0.29 sec
2023-04-02 14:02:34,230 		1776 of 10000 with 99.21% 	 Time used:  0.28 sec
2023-04-02 14:02:34,508 		1800 of 10000 with 99.22% 	 Time used:  0.28 sec
2023-04-02 14:02:34,770 		1824 of 10000 with 99.23% 	 Time used:  0.26 sec
2023-04-02 14:02:35,062 		1848 of 10000 with 99.24% 	 Time used:  0.29 sec
2023-04-02 14:02:35,343 		1872 of 10000 with 99.25% 	 Time used:  0.28 sec
2023-04-02 14:02:35,626 		1896 of 10000 with 99.21% 	 Time used:  0.28 sec
2023-04-02 14:02:35,908 		1920 of 10000 with 99.17% 	 Time used:  0.28 sec
2023-04-02 14:02:36,190 		1944 of 10000 with 99.18% 	 Time used:  0.28 sec
2023-04-02 14:02:36,462 		1968 of 10000 with 99.19% 	 Time used:  0.27 sec
2023-04-02 14:02:36,753 		1992 of 10000 with 99.20% 	 Time used:  0.29 sec
2023-04-02 14:02:37,048 		2016 of 10000 with 99.21% 	 Time used:  0.29 sec
2023-04-02 14:02:37,343 		2040 of 10000 with 99.17% 	 Time used:  0.30 sec
2023-04-02 14:02:37,625 		2064 of 10000 with 99.13% 	 Time used:  0.28 sec
2023-04-02 14:02:37,910 		2088 of 10000 with 99.09% 	 Time used:  0.28 sec
2023-04-02 14:02:38,200 		2112 of 10000 with 99.10% 	 Time used:  0.29 sec
2023-04-02 14:02:38,518 		2136 of 10000 with 99.02% 	 Time used:  0.32 sec
2023-04-02 14:02:38,795 		2160 of 10000 with 99.03% 	 Time used:  0.28 sec
2023-04-02 14:02:39,092 		2184 of 10000 with 99.04% 	 Time used:  0.30 sec
2023-04-02 14:02:39,375 		2208 of 10000 with 99.05% 	 Time used:  0.28 sec
2023-04-02 14:02:39,646 		2232 of 10000 with 99.06% 	 Time used:  0.27 sec
2023-04-02 14:02:39,929 		2256 of 10000 with 99.07% 	 Time used:  0.28 sec
2023-04-02 14:02:40,223 		2280 of 10000 with 99.08% 	 Time used:  0.29 sec
2023-04-02 14:02:40,513 		2304 of 10000 with 99.00% 	 Time used:  0.29 sec
2023-04-02 14:02:40,792 		2328 of 10000 with 99.01% 	 Time used:  0.28 sec
2023-04-02 14:02:41,072 		2352 of 10000 with 99.02% 	 Time used:  0.28 sec
2023-04-02 14:02:41,371 		2376 of 10000 with 99.03% 	 Time used:  0.30 sec
2023-04-02 14:02:41,657 		2400 of 10000 with 99.04% 	 Time used:  0.29 sec
2023-04-02 14:02:41,944 		2424 of 10000 with 99.05% 	 Time used:  0.29 sec
2023-04-02 14:02:42,231 		2448 of 10000 with 99.06% 	 Time used:  0.29 sec
2023-04-02 14:02:42,503 		2472 of 10000 with 99.03% 	 Time used:  0.27 sec
2023-04-02 14:02:42,775 		2496 of 10000 with 99.04% 	 Time used:  0.27 sec
2023-04-02 14:02:43,060 		2520 of 10000 with 99.05% 	 Time used:  0.28 sec
2023-04-02 14:02:43,394 		2544 of 10000 with 99.06% 	 Time used:  0.33 sec
2023-04-02 14:02:43,672 		2568 of 10000 with 99.07% 	 Time used:  0.28 sec
2023-04-02 14:02:43,947 		2592 of 10000 with 99.07% 	 Time used:  0.27 sec
2023-04-02 14:02:44,228 		2616 of 10000 with 99.04% 	 Time used:  0.28 sec
2023-04-02 14:02:44,496 		2640 of 10000 with 99.05% 	 Time used:  0.27 sec
2023-04-02 14:02:44,786 		2664 of 10000 with 99.02% 	 Time used:  0.29 sec
2023-04-02 14:02:45,084 		2688 of 10000 with 99.03% 	 Time used:  0.30 sec
2023-04-02 14:02:45,373 		2712 of 10000 with 99.04% 	 Time used:  0.29 sec
2023-04-02 14:02:45,675 		2736 of 10000 with 99.05% 	 Time used:  0.30 sec
2023-04-02 14:02:45,963 		2760 of 10000 with 99.06% 	 Time used:  0.29 sec
2023-04-02 14:02:46,230 		2784 of 10000 with 99.07% 	 Time used:  0.27 sec
2023-04-02 14:02:46,502 		2808 of 10000 with 99.07% 	 Time used:  0.27 sec
2023-04-02 14:02:46,791 		2832 of 10000 with 99.08% 	 Time used:  0.29 sec
2023-04-02 14:02:47,047 		2856 of 10000 with 99.09% 	 Time used:  0.26 sec
2023-04-02 14:02:47,337 		2880 of 10000 with 99.10% 	 Time used:  0.29 sec
2023-04-02 14:02:47,611 		2904 of 10000 with 99.10% 	 Time used:  0.27 sec
2023-04-02 14:02:47,897 		2928 of 10000 with 99.11% 	 Time used:  0.29 sec
2023-04-02 14:02:48,198 		2952 of 10000 with 99.12% 	 Time used:  0.30 sec
2023-04-02 14:02:48,489 		2976 of 10000 with 99.13% 	 Time used:  0.29 sec
2023-04-02 14:02:48,772 		3000 of 10000 with 99.13% 	 Time used:  0.28 sec
2023-04-02 14:02:49,054 		3024 of 10000 with 99.14% 	 Time used:  0.28 sec
2023-04-02 14:02:49,344 		3048 of 10000 with 99.15% 	 Time used:  0.29 sec
2023-04-02 14:02:49,621 		3072 of 10000 with 99.15% 	 Time used:  0.28 sec
2023-04-02 14:02:49,888 		3096 of 10000 with 99.16% 	 Time used:  0.27 sec
2023-04-02 14:02:50,167 		3120 of 10000 with 99.17% 	 Time used:  0.28 sec
2023-04-02 14:02:50,461 		3144 of 10000 with 99.17% 	 Time used:  0.29 sec
2023-04-02 14:02:50,757 		3168 of 10000 with 99.18% 	 Time used:  0.30 sec
2023-04-02 14:02:51,029 		3192 of 10000 with 99.19% 	 Time used:  0.27 sec
2023-04-02 14:02:51,335 		3216 of 10000 with 99.19% 	 Time used:  0.31 sec
2023-04-02 14:02:51,639 		3240 of 10000 with 99.17% 	 Time used:  0.30 sec
2023-04-02 14:02:51,937 		3264 of 10000 with 99.17% 	 Time used:  0.30 sec
2023-04-02 14:02:52,221 		3288 of 10000 with 99.15% 	 Time used:  0.28 sec
2023-04-02 14:02:52,507 		3312 of 10000 with 99.15% 	 Time used:  0.28 sec
2023-04-02 14:02:52,788 		3336 of 10000 with 99.16% 	 Time used:  0.28 sec
2023-04-02 14:02:53,070 		3360 of 10000 with 99.17% 	 Time used:  0.28 sec
2023-04-02 14:02:53,366 		3384 of 10000 with 99.17% 	 Time used:  0.30 sec
2023-04-02 14:02:53,642 		3408 of 10000 with 99.18% 	 Time used:  0.28 sec
2023-04-02 14:02:53,930 		3432 of 10000 with 99.16% 	 Time used:  0.29 sec
2023-04-02 14:02:54,217 		3456 of 10000 with 99.16% 	 Time used:  0.29 sec
2023-04-02 14:02:54,498 		3480 of 10000 with 99.17% 	 Time used:  0.28 sec
2023-04-02 14:02:54,782 		3504 of 10000 with 99.17% 	 Time used:  0.28 sec
2023-04-02 14:02:55,040 		3528 of 10000 with 99.18% 	 Time used:  0.26 sec
2023-04-02 14:02:55,316 		3552 of 10000 with 99.18% 	 Time used:  0.28 sec
2023-04-02 14:02:55,592 		3576 of 10000 with 99.19% 	 Time used:  0.28 sec
2023-04-02 14:02:55,865 		3600 of 10000 with 99.19% 	 Time used:  0.27 sec
2023-04-02 14:02:56,169 		3624 of 10000 with 99.20% 	 Time used:  0.30 sec
2023-04-02 14:02:56,451 		3648 of 10000 with 99.21% 	 Time used:  0.28 sec
2023-04-02 14:02:56,738 		3672 of 10000 with 99.21% 	 Time used:  0.29 sec
2023-04-02 14:02:57,025 		3696 of 10000 with 99.22% 	 Time used:  0.29 sec
2023-04-02 14:02:57,304 		3720 of 10000 with 99.22% 	 Time used:  0.28 sec
2023-04-02 14:02:57,589 		3744 of 10000 with 99.23% 	 Time used:  0.29 sec
2023-04-02 14:02:57,874 		3768 of 10000 with 99.20% 	 Time used:  0.28 sec
2023-04-02 14:02:58,149 		3792 of 10000 with 99.21% 	 Time used:  0.27 sec
2023-04-02 14:02:58,427 		3816 of 10000 with 99.21% 	 Time used:  0.28 sec
2023-04-02 14:02:58,684 		3840 of 10000 with 99.22% 	 Time used:  0.26 sec
2023-04-02 14:02:58,962 		3864 of 10000 with 99.20% 	 Time used:  0.28 sec
2023-04-02 14:02:59,231 		3888 of 10000 with 99.20% 	 Time used:  0.27 sec
2023-04-02 14:02:59,513 		3912 of 10000 with 99.18% 	 Time used:  0.28 sec
2023-04-02 14:02:59,798 		3936 of 10000 with 99.19% 	 Time used:  0.28 sec
2023-04-02 14:03:00,085 		3960 of 10000 with 99.19% 	 Time used:  0.29 sec
2023-04-02 14:03:00,385 		3984 of 10000 with 99.20% 	 Time used:  0.30 sec
2023-04-02 14:03:00,685 		4008 of 10000 with 99.20% 	 Time used:  0.30 sec
2023-04-02 14:03:00,971 		4032 of 10000 with 99.21% 	 Time used:  0.29 sec
2023-04-02 14:03:01,245 		4056 of 10000 with 99.21% 	 Time used:  0.27 sec
2023-04-02 14:03:01,519 		4080 of 10000 with 99.19% 	 Time used:  0.27 sec
2023-04-02 14:03:01,790 		4104 of 10000 with 99.20% 	 Time used:  0.27 sec
2023-04-02 14:03:02,078 		4128 of 10000 with 99.20% 	 Time used:  0.29 sec
2023-04-02 14:03:02,365 		4152 of 10000 with 99.21% 	 Time used:  0.29 sec
2023-04-02 14:03:02,658 		4176 of 10000 with 99.21% 	 Time used:  0.29 sec
2023-04-02 14:03:02,956 		4200 of 10000 with 99.21% 	 Time used:  0.30 sec
2023-04-02 14:03:03,241 		4224 of 10000 with 99.22% 	 Time used:  0.29 sec
2023-04-02 14:03:03,522 		4248 of 10000 with 99.22% 	 Time used:  0.28 sec
2023-04-02 14:03:03,798 		4272 of 10000 with 99.20% 	 Time used:  0.28 sec
2023-04-02 14:03:04,066 		4296 of 10000 with 99.21% 	 Time used:  0.27 sec
2023-04-02 14:03:04,347 		4320 of 10000 with 99.21% 	 Time used:  0.28 sec
2023-04-02 14:03:04,634 		4344 of 10000 with 99.22% 	 Time used:  0.29 sec
2023-04-02 14:03:04,897 		4368 of 10000 with 99.22% 	 Time used:  0.26 sec
2023-04-02 14:03:05,180 		4392 of 10000 with 99.23% 	 Time used:  0.28 sec
2023-04-02 14:03:05,459 		4416 of 10000 with 99.23% 	 Time used:  0.28 sec
2023-04-02 14:03:05,750 		4440 of 10000 with 99.23% 	 Time used:  0.29 sec
2023-04-02 14:03:06,056 		4464 of 10000 with 99.24% 	 Time used:  0.31 sec
2023-04-02 14:03:06,331 		4488 of 10000 with 99.24% 	 Time used:  0.27 sec
2023-04-02 14:03:06,643 		4512 of 10000 with 99.22% 	 Time used:  0.31 sec
2023-04-02 14:03:06,920 		4536 of 10000 with 99.23% 	 Time used:  0.28 sec
2023-04-02 14:03:07,189 		4560 of 10000 with 99.23% 	 Time used:  0.27 sec
2023-04-02 14:03:07,478 		4584 of 10000 with 99.24% 	 Time used:  0.29 sec
2023-04-02 14:03:07,774 		4608 of 10000 with 99.24% 	 Time used:  0.30 sec
2023-04-02 14:03:08,025 		4632 of 10000 with 99.24% 	 Time used:  0.25 sec
2023-04-02 14:03:08,307 		4656 of 10000 with 99.25% 	 Time used:  0.28 sec
2023-04-02 14:03:08,587 		4680 of 10000 with 99.25% 	 Time used:  0.28 sec
2023-04-02 14:03:08,879 		4704 of 10000 with 99.26% 	 Time used:  0.29 sec
2023-04-02 14:03:09,173 		4728 of 10000 with 99.26% 	 Time used:  0.29 sec
2023-04-02 14:03:09,465 		4752 of 10000 with 99.24% 	 Time used:  0.29 sec
2023-04-02 14:03:09,767 		4776 of 10000 with 99.23% 	 Time used:  0.30 sec
2023-04-02 14:03:10,035 		4800 of 10000 with 99.23% 	 Time used:  0.27 sec
2023-04-02 14:03:10,313 		4824 of 10000 with 99.21% 	 Time used:  0.28 sec
2023-04-02 14:03:10,586 		4848 of 10000 with 99.22% 	 Time used:  0.27 sec
2023-04-02 14:03:10,875 		4872 of 10000 with 99.22% 	 Time used:  0.29 sec
2023-04-02 14:03:11,181 		4896 of 10000 with 99.22% 	 Time used:  0.31 sec
2023-04-02 14:03:11,466 		4920 of 10000 with 99.23% 	 Time used:  0.28 sec
2023-04-02 14:03:11,750 		4944 of 10000 with 99.23% 	 Time used:  0.28 sec
2023-04-02 14:03:12,021 		4968 of 10000 with 99.24% 	 Time used:  0.27 sec
2023-04-02 14:03:12,306 		4992 of 10000 with 99.24% 	 Time used:  0.28 sec
2023-04-02 14:03:12,582 		5016 of 10000 with 99.24% 	 Time used:  0.28 sec
2023-04-02 14:03:12,846 		5040 of 10000 with 99.25% 	 Time used:  0.26 sec
2023-04-02 14:03:13,127 		5064 of 10000 with 99.25% 	 Time used:  0.28 sec
2023-04-02 14:03:13,413 		5088 of 10000 with 99.25% 	 Time used:  0.29 sec
2023-04-02 14:03:13,690 		5112 of 10000 with 99.26% 	 Time used:  0.28 sec
2023-04-02 14:03:13,965 		5136 of 10000 with 99.26% 	 Time used:  0.28 sec
2023-04-02 14:03:14,243 		5160 of 10000 with 99.26% 	 Time used:  0.28 sec
2023-04-02 14:03:14,512 		5184 of 10000 with 99.27% 	 Time used:  0.27 sec
2023-04-02 14:03:14,795 		5208 of 10000 with 99.27% 	 Time used:  0.28 sec
2023-04-02 14:03:15,073 		5232 of 10000 with 99.27% 	 Time used:  0.28 sec
2023-04-02 14:03:15,356 		5256 of 10000 with 99.28% 	 Time used:  0.28 sec
2023-04-02 14:03:15,643 		5280 of 10000 with 99.28% 	 Time used:  0.29 sec
2023-04-02 14:03:15,922 		5304 of 10000 with 99.28% 	 Time used:  0.28 sec
2023-04-02 14:03:16,196 		5328 of 10000 with 99.29% 	 Time used:  0.27 sec
2023-04-02 14:03:16,474 		5352 of 10000 with 99.29% 	 Time used:  0.28 sec
2023-04-02 14:03:16,756 		5376 of 10000 with 99.29% 	 Time used:  0.28 sec
2023-04-02 14:03:17,035 		5400 of 10000 with 99.30% 	 Time used:  0.28 sec
2023-04-02 14:03:17,320 		5424 of 10000 with 99.30% 	 Time used:  0.29 sec
2023-04-02 14:03:17,589 		5448 of 10000 with 99.30% 	 Time used:  0.27 sec
2023-04-02 14:03:17,863 		5472 of 10000 with 99.31% 	 Time used:  0.27 sec
2023-04-02 14:03:18,129 		5496 of 10000 with 99.31% 	 Time used:  0.27 sec
2023-04-02 14:03:18,400 		5520 of 10000 with 99.31% 	 Time used:  0.27 sec
2023-04-02 14:03:18,677 		5544 of 10000 with 99.31% 	 Time used:  0.28 sec
2023-04-02 14:03:18,960 		5568 of 10000 with 99.32% 	 Time used:  0.28 sec
2023-04-02 14:03:19,235 		5592 of 10000 with 99.32% 	 Time used:  0.28 sec
2023-04-02 14:03:19,514 		5616 of 10000 with 99.32% 	 Time used:  0.28 sec
2023-04-02 14:03:19,793 		5640 of 10000 with 99.33% 	 Time used:  0.28 sec
2023-04-02 14:03:20,081 		5664 of 10000 with 99.33% 	 Time used:  0.29 sec
2023-04-02 14:03:20,357 		5688 of 10000 with 99.33% 	 Time used:  0.28 sec
2023-04-02 14:03:20,631 		5712 of 10000 with 99.33% 	 Time used:  0.27 sec
2023-04-02 14:03:20,911 		5736 of 10000 with 99.34% 	 Time used:  0.28 sec
2023-04-02 14:03:21,195 		5760 of 10000 with 99.34% 	 Time used:  0.28 sec
2023-04-02 14:03:21,471 		5784 of 10000 with 99.34% 	 Time used:  0.28 sec
2023-04-02 14:03:21,751 		5808 of 10000 with 99.35% 	 Time used:  0.28 sec
2023-04-02 14:03:22,029 		5832 of 10000 with 99.35% 	 Time used:  0.28 sec
2023-04-02 14:03:22,299 		5856 of 10000 with 99.35% 	 Time used:  0.27 sec
2023-04-02 14:03:22,583 		5880 of 10000 with 99.35% 	 Time used:  0.28 sec
2023-04-02 14:03:22,871 		5904 of 10000 with 99.36% 	 Time used:  0.29 sec
2023-04-02 14:03:23,143 		5928 of 10000 with 99.36% 	 Time used:  0.27 sec
2023-04-02 14:03:23,413 		5952 of 10000 with 99.34% 	 Time used:  0.27 sec
2023-04-02 14:03:23,684 		5976 of 10000 with 99.35% 	 Time used:  0.27 sec
2023-04-02 14:03:23,961 		6000 of 10000 with 99.35% 	 Time used:  0.28 sec
2023-04-02 14:03:24,242 		6024 of 10000 with 99.35% 	 Time used:  0.28 sec
2023-04-02 14:03:24,511 		6048 of 10000 with 99.36% 	 Time used:  0.27 sec
2023-04-02 14:03:24,784 		6072 of 10000 with 99.36% 	 Time used:  0.27 sec
2023-04-02 14:03:25,042 		6096 of 10000 with 99.36% 	 Time used:  0.26 sec
2023-04-02 14:03:25,308 		6120 of 10000 with 99.36% 	 Time used:  0.27 sec
2023-04-02 14:03:25,575 		6144 of 10000 with 99.37% 	 Time used:  0.27 sec
2023-04-02 14:03:25,848 		6168 of 10000 with 99.37% 	 Time used:  0.27 sec
2023-04-02 14:03:26,111 		6192 of 10000 with 99.37% 	 Time used:  0.26 sec
2023-04-02 14:03:26,382 		6216 of 10000 with 99.37% 	 Time used:  0.27 sec
2023-04-02 14:03:26,685 		6240 of 10000 with 99.38% 	 Time used:  0.30 sec
2023-04-02 14:03:26,958 		6264 of 10000 with 99.38% 	 Time used:  0.27 sec
2023-04-02 14:03:27,226 		6288 of 10000 with 99.38% 	 Time used:  0.27 sec
2023-04-02 14:03:27,496 		6312 of 10000 with 99.38% 	 Time used:  0.27 sec
2023-04-02 14:03:27,763 		6336 of 10000 with 99.38% 	 Time used:  0.27 sec
2023-04-02 14:03:28,031 		6360 of 10000 with 99.39% 	 Time used:  0.27 sec
2023-04-02 14:03:28,314 		6384 of 10000 with 99.39% 	 Time used:  0.28 sec
2023-04-02 14:03:28,587 		6408 of 10000 with 99.39% 	 Time used:  0.27 sec
2023-04-02 14:03:28,864 		6432 of 10000 with 99.39% 	 Time used:  0.28 sec
2023-04-02 14:03:29,132 		6456 of 10000 with 99.40% 	 Time used:  0.27 sec
2023-04-02 14:03:29,401 		6480 of 10000 with 99.40% 	 Time used:  0.27 sec
2023-04-02 14:03:29,678 		6504 of 10000 with 99.40% 	 Time used:  0.28 sec
2023-04-02 14:03:29,967 		6528 of 10000 with 99.40% 	 Time used:  0.29 sec
2023-04-02 14:03:30,251 		6552 of 10000 with 99.40% 	 Time used:  0.28 sec
2023-04-02 14:03:30,576 		6576 of 10000 with 99.41% 	 Time used:  0.33 sec
2023-04-02 14:03:30,880 		6600 of 10000 with 99.39% 	 Time used:  0.30 sec
2023-04-02 14:03:31,178 		6624 of 10000 with 99.40% 	 Time used:  0.30 sec
2023-04-02 14:03:31,481 		6648 of 10000 with 99.40% 	 Time used:  0.30 sec
2023-04-02 14:03:31,760 		6672 of 10000 with 99.40% 	 Time used:  0.28 sec
2023-04-02 14:03:32,054 		6696 of 10000 with 99.40% 	 Time used:  0.29 sec
2023-04-02 14:03:32,343 		6720 of 10000 with 99.40% 	 Time used:  0.29 sec
2023-04-02 14:03:32,624 		6744 of 10000 with 99.41% 	 Time used:  0.28 sec
2023-04-02 14:03:32,905 		6768 of 10000 with 99.41% 	 Time used:  0.28 sec
2023-04-02 14:03:33,176 		6792 of 10000 with 99.41% 	 Time used:  0.27 sec
2023-04-02 14:03:33,454 		6816 of 10000 with 99.41% 	 Time used:  0.28 sec
2023-04-02 14:03:33,736 		6840 of 10000 with 99.42% 	 Time used:  0.28 sec
2023-04-02 14:03:34,014 		6864 of 10000 with 99.42% 	 Time used:  0.28 sec
2023-04-02 14:03:34,294 		6888 of 10000 with 99.42% 	 Time used:  0.28 sec
2023-04-02 14:03:34,570 		6912 of 10000 with 99.42% 	 Time used:  0.28 sec
2023-04-02 14:03:34,851 		6936 of 10000 with 99.42% 	 Time used:  0.28 sec
2023-04-02 14:03:35,130 		6960 of 10000 with 99.43% 	 Time used:  0.28 sec
2023-04-02 14:03:35,408 		6984 of 10000 with 99.43% 	 Time used:  0.28 sec
2023-04-02 14:03:35,693 		7008 of 10000 with 99.43% 	 Time used:  0.28 sec
2023-04-02 14:03:35,974 		7032 of 10000 with 99.43% 	 Time used:  0.28 sec
2023-04-02 14:03:36,249 		7056 of 10000 with 99.43% 	 Time used:  0.27 sec
2023-04-02 14:03:36,521 		7080 of 10000 with 99.44% 	 Time used:  0.27 sec
2023-04-02 14:03:36,801 		7104 of 10000 with 99.44% 	 Time used:  0.28 sec
2023-04-02 14:03:37,073 		7128 of 10000 with 99.44% 	 Time used:  0.27 sec
2023-04-02 14:03:37,356 		7152 of 10000 with 99.44% 	 Time used:  0.28 sec
2023-04-02 14:03:37,630 		7176 of 10000 with 99.44% 	 Time used:  0.27 sec
2023-04-02 14:03:37,891 		7200 of 10000 with 99.44% 	 Time used:  0.26 sec
2023-04-02 14:03:38,164 		7224 of 10000 with 99.45% 	 Time used:  0.27 sec
2023-04-02 14:03:38,453 		7248 of 10000 with 99.45% 	 Time used:  0.29 sec
2023-04-02 14:03:38,724 		7272 of 10000 with 99.45% 	 Time used:  0.27 sec
2023-04-02 14:03:39,007 		7296 of 10000 with 99.45% 	 Time used:  0.28 sec
2023-04-02 14:03:39,284 		7320 of 10000 with 99.45% 	 Time used:  0.28 sec
2023-04-02 14:03:39,578 		7344 of 10000 with 99.46% 	 Time used:  0.29 sec
2023-04-02 14:03:39,858 		7368 of 10000 with 99.46% 	 Time used:  0.28 sec
2023-04-02 14:03:40,125 		7392 of 10000 with 99.46% 	 Time used:  0.27 sec
2023-04-02 14:03:40,404 		7416 of 10000 with 99.46% 	 Time used:  0.28 sec
2023-04-02 14:03:40,705 		7440 of 10000 with 99.46% 	 Time used:  0.30 sec
2023-04-02 14:03:41,017 		7464 of 10000 with 99.46% 	 Time used:  0.31 sec
2023-04-02 14:03:41,287 		7488 of 10000 with 99.47% 	 Time used:  0.27 sec
2023-04-02 14:03:41,577 		7512 of 10000 with 99.47% 	 Time used:  0.29 sec
2023-04-02 14:03:41,861 		7536 of 10000 with 99.47% 	 Time used:  0.28 sec
2023-04-02 14:03:42,132 		7560 of 10000 with 99.47% 	 Time used:  0.27 sec
2023-04-02 14:03:42,404 		7584 of 10000 with 99.47% 	 Time used:  0.27 sec
2023-04-02 14:03:42,689 		7608 of 10000 with 99.47% 	 Time used:  0.28 sec
2023-04-02 14:03:42,979 		7632 of 10000 with 99.48% 	 Time used:  0.29 sec
2023-04-02 14:03:43,246 		7656 of 10000 with 99.48% 	 Time used:  0.27 sec
2023-04-02 14:03:43,534 		7680 of 10000 with 99.48% 	 Time used:  0.29 sec
2023-04-02 14:03:43,803 		7704 of 10000 with 99.48% 	 Time used:  0.27 sec
2023-04-02 14:03:44,081 		7728 of 10000 with 99.48% 	 Time used:  0.28 sec
2023-04-02 14:03:44,344 		7752 of 10000 with 99.48% 	 Time used:  0.26 sec
2023-04-02 14:03:44,584 		7776 of 10000 with 99.49% 	 Time used:  0.24 sec
2023-04-02 14:03:44,843 		7800 of 10000 with 99.49% 	 Time used:  0.26 sec
2023-04-02 14:03:45,109 		7824 of 10000 with 99.49% 	 Time used:  0.27 sec
2023-04-02 14:03:45,379 		7848 of 10000 with 99.49% 	 Time used:  0.27 sec
2023-04-02 14:03:45,624 		7872 of 10000 with 99.49% 	 Time used:  0.25 sec
2023-04-02 14:03:45,881 		7896 of 10000 with 99.49% 	 Time used:  0.26 sec
2023-04-02 14:03:46,126 		7920 of 10000 with 99.49% 	 Time used:  0.24 sec
2023-04-02 14:03:46,378 		7944 of 10000 with 99.50% 	 Time used:  0.25 sec
2023-04-02 14:03:46,636 		7968 of 10000 with 99.50% 	 Time used:  0.26 sec
2023-04-02 14:03:46,911 		7992 of 10000 with 99.50% 	 Time used:  0.28 sec
2023-04-02 14:03:47,192 		8016 of 10000 with 99.50% 	 Time used:  0.28 sec
2023-04-02 14:03:47,439 		8040 of 10000 with 99.50% 	 Time used:  0.25 sec
2023-04-02 14:03:47,718 		8064 of 10000 with 99.50% 	 Time used:  0.28 sec
2023-04-02 14:03:47,998 		8088 of 10000 with 99.51% 	 Time used:  0.28 sec
2023-04-02 14:03:48,280 		8112 of 10000 with 99.51% 	 Time used:  0.28 sec
2023-04-02 14:03:48,554 		8136 of 10000 with 99.51% 	 Time used:  0.27 sec
2023-04-02 14:03:48,823 		8160 of 10000 with 99.51% 	 Time used:  0.27 sec
2023-04-02 14:03:49,093 		8184 of 10000 with 99.51% 	 Time used:  0.27 sec
2023-04-02 14:03:49,354 		8208 of 10000 with 99.51% 	 Time used:  0.26 sec
2023-04-02 14:03:49,631 		8232 of 10000 with 99.51% 	 Time used:  0.28 sec
2023-04-02 14:03:49,913 		8256 of 10000 with 99.52% 	 Time used:  0.28 sec
2023-04-02 14:03:50,173 		8280 of 10000 with 99.50% 	 Time used:  0.26 sec
2023-04-02 14:03:50,453 		8304 of 10000 with 99.51% 	 Time used:  0.28 sec
2023-04-02 14:03:50,729 		8328 of 10000 with 99.50% 	 Time used:  0.27 sec
2023-04-02 14:03:50,985 		8352 of 10000 with 99.50% 	 Time used:  0.26 sec
2023-04-02 14:03:51,264 		8376 of 10000 with 99.50% 	 Time used:  0.28 sec
2023-04-02 14:03:51,558 		8400 of 10000 with 99.50% 	 Time used:  0.29 sec
2023-04-02 14:03:51,833 		8424 of 10000 with 99.49% 	 Time used:  0.27 sec
2023-04-02 14:03:52,117 		8448 of 10000 with 99.49% 	 Time used:  0.28 sec
2023-04-02 14:03:52,379 		8472 of 10000 with 99.49% 	 Time used:  0.26 sec
2023-04-02 14:03:52,646 		8496 of 10000 with 99.49% 	 Time used:  0.27 sec
2023-04-02 14:03:52,899 		8520 of 10000 with 99.50% 	 Time used:  0.25 sec
2023-04-02 14:03:53,189 		8544 of 10000 with 99.49% 	 Time used:  0.29 sec
2023-04-02 14:03:53,466 		8568 of 10000 with 99.49% 	 Time used:  0.28 sec
2023-04-02 14:03:53,746 		8592 of 10000 with 99.49% 	 Time used:  0.28 sec
2023-04-02 14:03:54,029 		8616 of 10000 with 99.49% 	 Time used:  0.28 sec
2023-04-02 14:03:54,311 		8640 of 10000 with 99.49% 	 Time used:  0.28 sec
2023-04-02 14:03:54,584 		8664 of 10000 with 99.49% 	 Time used:  0.27 sec
2023-04-02 14:03:54,869 		8688 of 10000 with 99.49% 	 Time used:  0.28 sec
2023-04-02 14:03:55,130 		8712 of 10000 with 99.49% 	 Time used:  0.26 sec
2023-04-02 14:03:55,413 		8736 of 10000 with 99.50% 	 Time used:  0.28 sec
2023-04-02 14:03:55,695 		8760 of 10000 with 99.50% 	 Time used:  0.28 sec
2023-04-02 14:03:55,970 		8784 of 10000 with 99.50% 	 Time used:  0.27 sec
2023-04-02 14:03:56,257 		8808 of 10000 with 99.50% 	 Time used:  0.29 sec
2023-04-02 14:03:56,528 		8832 of 10000 with 99.50% 	 Time used:  0.27 sec
2023-04-02 14:03:56,798 		8856 of 10000 with 99.50% 	 Time used:  0.27 sec
2023-04-02 14:03:57,094 		8880 of 10000 with 99.50% 	 Time used:  0.30 sec
2023-04-02 14:03:57,362 		8904 of 10000 with 99.51% 	 Time used:  0.27 sec
2023-04-02 14:03:57,640 		8928 of 10000 with 99.51% 	 Time used:  0.28 sec
2023-04-02 14:03:57,916 		8952 of 10000 with 99.51% 	 Time used:  0.28 sec
2023-04-02 14:03:58,191 		8976 of 10000 with 99.51% 	 Time used:  0.27 sec
2023-04-02 14:03:58,458 		9000 of 10000 with 99.51% 	 Time used:  0.27 sec
2023-04-02 14:03:58,731 		9024 of 10000 with 99.51% 	 Time used:  0.27 sec
2023-04-02 14:03:59,001 		9048 of 10000 with 99.51% 	 Time used:  0.27 sec
2023-04-02 14:03:59,267 		9072 of 10000 with 99.51% 	 Time used:  0.27 sec
2023-04-02 14:03:59,528 		9096 of 10000 with 99.52% 	 Time used:  0.26 sec
2023-04-02 14:03:59,802 		9120 of 10000 with 99.52% 	 Time used:  0.27 sec
2023-04-02 14:04:00,070 		9144 of 10000 with 99.52% 	 Time used:  0.27 sec
2023-04-02 14:04:00,330 		9168 of 10000 with 99.52% 	 Time used:  0.26 sec
2023-04-02 14:04:00,614 		9192 of 10000 with 99.52% 	 Time used:  0.28 sec
2023-04-02 14:04:00,872 		9216 of 10000 with 99.52% 	 Time used:  0.26 sec
2023-04-02 14:04:01,135 		9240 of 10000 with 99.52% 	 Time used:  0.26 sec
2023-04-02 14:04:01,393 		9264 of 10000 with 99.53% 	 Time used:  0.26 sec
2023-04-02 14:04:01,667 		9288 of 10000 with 99.53% 	 Time used:  0.27 sec
2023-04-02 14:04:01,951 		9312 of 10000 with 99.53% 	 Time used:  0.28 sec
2023-04-02 14:04:02,221 		9336 of 10000 with 99.53% 	 Time used:  0.27 sec
2023-04-02 14:04:02,497 		9360 of 10000 with 99.53% 	 Time used:  0.28 sec
2023-04-02 14:04:02,780 		9384 of 10000 with 99.53% 	 Time used:  0.28 sec
2023-04-02 14:04:03,069 		9408 of 10000 with 99.53% 	 Time used:  0.29 sec
2023-04-02 14:04:03,338 		9432 of 10000 with 99.53% 	 Time used:  0.27 sec
2023-04-02 14:04:03,631 		9456 of 10000 with 99.53% 	 Time used:  0.29 sec
2023-04-02 14:04:03,917 		9480 of 10000 with 99.54% 	 Time used:  0.28 sec
2023-04-02 14:04:04,196 		9504 of 10000 with 99.54% 	 Time used:  0.28 sec
2023-04-02 14:04:04,485 		9528 of 10000 with 99.54% 	 Time used:  0.29 sec
2023-04-02 14:04:04,777 		9552 of 10000 with 99.54% 	 Time used:  0.29 sec
2023-04-02 14:04:05,053 		9576 of 10000 with 99.54% 	 Time used:  0.28 sec
2023-04-02 14:04:05,327 		9600 of 10000 with 99.54% 	 Time used:  0.27 sec
2023-04-02 14:04:05,603 		9624 of 10000 with 99.54% 	 Time used:  0.28 sec
2023-04-02 14:04:05,908 		9648 of 10000 with 99.54% 	 Time used:  0.31 sec
2023-04-02 14:04:06,193 		9672 of 10000 with 99.53% 	 Time used:  0.28 sec
2023-04-02 14:04:06,473 		9696 of 10000 with 99.54% 	 Time used:  0.28 sec
2023-04-02 14:04:06,747 		9720 of 10000 with 99.54% 	 Time used:  0.27 sec
2023-04-02 14:04:07,011 		9744 of 10000 with 99.53% 	 Time used:  0.26 sec
2023-04-02 14:04:07,292 		9768 of 10000 with 99.53% 	 Time used:  0.28 sec
2023-04-02 14:04:07,562 		9792 of 10000 with 99.53% 	 Time used:  0.27 sec
2023-04-02 14:04:07,853 		9816 of 10000 with 99.53% 	 Time used:  0.29 sec
2023-04-02 14:04:08,164 		9840 of 10000 with 99.53% 	 Time used:  0.31 sec
2023-04-02 14:04:08,459 		9864 of 10000 with 99.53% 	 Time used:  0.29 sec
2023-04-02 14:04:08,762 		9888 of 10000 with 99.53% 	 Time used:  0.30 sec
2023-04-02 14:04:09,050 		9912 of 10000 with 99.54% 	 Time used:  0.29 sec
2023-04-02 14:04:09,327 		9936 of 10000 with 99.54% 	 Time used:  0.28 sec
2023-04-02 14:04:09,594 		9960 of 10000 with 99.54% 	 Time used:  0.27 sec
2023-04-02 14:04:09,870 		9984 of 10000 with 99.54% 	 Time used:  0.27 sec
2023-04-02 14:04:10,062 		10000 of 10000 with 99.54% 	 Time used:  0.19 sec
2023-04-02 14:04:10,062 
2023-04-02 14:04:10,064 			Learning rate: weights:   1.000e-05    
2023-04-02 14:04:10,064 			Last test performance: 99.54%
2023-04-02 14:04:10,064 ----------------
2023-04-02 14:04:15,760   87  =>  0    		Training 486 pattern with 99.58% 	Forward time: 	 5.60 sec
2023-04-02 14:04:15,761 			Loss:    4.606e-03    			Backward time: 	 0.10 sec 
2023-04-02 14:04:15,761 ADAM: Layer 0 -> dw_min:1.0000e+00  dw_max:1.0000e+00 lr:1.0000e-05
2023-04-02 14:04:15,761 ADAM: Layer 1 -> dw_min:9.9999e-01  dw_max:1.0000e+00 lr:1.0000e-05
2023-04-02 14:04:15,761 ADAM: Layer 2 -> dw_min:9.9998e-01  dw_max:1.0000e+00 lr:1.0000e-05
2023-04-02 14:04:15,761 ADAM: Layer 3 -> dw_min:9.9999e-01  dw_max:1.0000e+00 lr:1.0000e-05
2023-04-02 14:04:15,776 			Learning rate: weights:   1.000e-05    
2023-04-02 14:04:15,776 			Last test performance: 99.54%
2023-04-02 14:04:15,776 ----------------
2023-04-02 14:04:21,454   87  =>  1    		Training 486 pattern with 100.00% 	Forward time: 	 5.58 sec
2023-04-02 14:04:21,454 			Loss:    1.191e-03    			Backward time: 	 0.09 sec 
2023-04-02 14:04:21,454 ADAM: Layer 0 -> dw_min:1.0000e+00  dw_max:1.0000e+00 lr:1.0000e-05
2023-04-02 14:04:21,454 ADAM: Layer 1 -> dw_min:9.9999e-01  dw_max:1.0000e+00 lr:1.0000e-05
2023-04-02 14:04:21,455 ADAM: Layer 2 -> dw_min:9.9998e-01  dw_max:1.0000e+00 lr:1.0000e-05
2023-04-02 14:04:21,455 ADAM: Layer 3 -> dw_min:9.9999e-01  dw_max:1.0000e+00 lr:1.0000e-05
2023-04-02 14:04:21,472 			Learning rate: weights:   1.000e-05    
2023-04-02 14:04:21,472 			Last test performance: 99.54%
2023-04-02 14:04:21,472 ----------------
2023-04-02 14:04:27,120   87  =>  2    		Training 486 pattern with 99.79% 	Forward time: 	 5.55 sec
2023-04-02 14:04:27,120 			Loss:    2.516e-03    			Backward time: 	 0.10 sec 
2023-04-02 14:04:27,120 ADAM: Layer 0 -> dw_min:1.0000e+00  dw_max:1.0000e+00 lr:1.0000e-05
2023-04-02 14:04:27,120 ADAM: Layer 1 -> dw_min:9.9999e-01  dw_max:1.0000e+00 lr:1.0000e-05
2023-04-02 14:04:27,120 ADAM: Layer 2 -> dw_min:9.9998e-01  dw_max:1.0000e+00 lr:1.0000e-05
2023-04-02 14:04:27,121 ADAM: Layer 3 -> dw_min:9.9999e-01  dw_max:1.0000e+00 lr:1.0000e-05
2023-04-02 14:04:27,283 			Learning rate: weights:   1.000e-05    
2023-04-02 14:04:27,283 			Last test performance: 99.54%
2023-04-02 14:04:27,283 ----------------
2023-04-02 14:04:33,035   87  =>  3    		Training 486 pattern with 99.79% 	Forward time: 	 5.65 sec
2023-04-02 14:04:33,035 			Loss:    2.638e-03    			Backward time: 	 0.10 sec 
2023-04-02 14:04:33,035 ADAM: Layer 0 -> dw_min:1.0000e+00  dw_max:1.0000e+00 lr:1.0000e-05
2023-04-02 14:04:33,035 ADAM: Layer 1 -> dw_min:9.9999e-01  dw_max:1.0000e+00 lr:1.0000e-05
2023-04-02 14:04:33,035 ADAM: Layer 2 -> dw_min:9.9999e-01  dw_max:1.0000e+00 lr:1.0000e-05
2023-04-02 14:04:33,035 ADAM: Layer 3 -> dw_min:9.9999e-01  dw_max:1.0000e+00 lr:1.0000e-05
2023-04-02 14:04:33,093 			Learning rate: weights:   1.000e-05    
2023-04-02 14:04:33,093 			Last test performance: 99.54%
2023-04-02 14:04:33,093 ----------------
2023-04-02 14:04:38,800   87  =>  4    		Training 486 pattern with 99.79% 	Forward time: 	 5.61 sec
2023-04-02 14:04:38,800 			Loss:    5.629e-03    			Backward time: 	 0.10 sec 
2023-04-02 14:04:38,801 ADAM: Layer 0 -> dw_min:1.0000e+00  dw_max:1.0000e+00 lr:1.0000e-05
2023-04-02 14:04:38,801 ADAM: Layer 1 -> dw_min:9.9999e-01  dw_max:1.0000e+00 lr:1.0000e-05
2023-04-02 14:04:38,801 ADAM: Layer 2 -> dw_min:9.9998e-01  dw_max:1.0000e+00 lr:1.0000e-05
2023-04-02 14:04:38,801 ADAM: Layer 3 -> dw_min:9.9999e-01  dw_max:1.0000e+00 lr:1.0000e-05
2023-04-02 14:04:38,816 			Learning rate: weights:   1.000e-05    
2023-04-02 14:04:38,816 			Last test performance: 99.54%
2023-04-02 14:04:38,816 ----------------
2023-04-02 14:04:44,480   87  =>  5    		Training 486 pattern with 99.79% 	Forward time: 	 5.56 sec
2023-04-02 14:04:44,480 			Loss:    2.494e-03    			Backward time: 	 0.10 sec 
2023-04-02 14:04:44,480 ADAM: Layer 0 -> dw_min:1.0000e+00  dw_max:1.0000e+00 lr:1.0000e-05
2023-04-02 14:04:44,480 ADAM: Layer 1 -> dw_min:9.9999e-01  dw_max:1.0000e+00 lr:1.0000e-05
2023-04-02 14:04:44,480 ADAM: Layer 2 -> dw_min:9.9998e-01  dw_max:1.0000e+00 lr:1.0000e-05
2023-04-02 14:04:44,480 ADAM: Layer 3 -> dw_min:9.9999e-01  dw_max:1.0000e+00 lr:1.0000e-05
2023-04-02 14:04:44,497 			Learning rate: weights:   1.000e-05    
2023-04-02 14:04:44,497 			Last test performance: 99.54%
2023-04-02 14:04:44,497 ----------------
2023-04-02 14:04:50,124   87  =>  6    		Training 486 pattern with 100.00% 	Forward time: 	 5.53 sec
2023-04-02 14:04:50,124 			Loss:    4.631e-04    			Backward time: 	 0.10 sec 
2023-04-02 14:04:50,124 ADAM: Layer 0 -> dw_min:1.0000e+00  dw_max:1.0000e+00 lr:1.0000e-05
2023-04-02 14:04:50,124 ADAM: Layer 1 -> dw_min:9.9999e-01  dw_max:1.0000e+00 lr:1.0000e-05
2023-04-02 14:04:50,125 ADAM: Layer 2 -> dw_min:9.9999e-01  dw_max:1.0000e+00 lr:1.0000e-05
2023-04-02 14:04:50,125 ADAM: Layer 3 -> dw_min:9.9999e-01  dw_max:1.0000e+00 lr:1.0000e-05
2023-04-02 14:04:50,193 			Learning rate: weights:   1.000e-05    
2023-04-02 14:04:50,193 			Last test performance: 99.54%
2023-04-02 14:04:50,193 ----------------
2023-04-02 14:04:55,873   87  =>  7    		Training 486 pattern with 100.00% 	Forward time: 	 5.58 sec
2023-04-02 14:04:55,873 			Loss:    5.446e-04    			Backward time: 	 0.10 sec 
2023-04-02 14:04:55,873 ADAM: Layer 0 -> dw_min:1.0000e+00  dw_max:1.0000e+00 lr:1.0000e-05
2023-04-02 14:04:55,873 ADAM: Layer 1 -> dw_min:9.9999e-01  dw_max:1.0000e+00 lr:1.0000e-05
2023-04-02 14:04:55,873 ADAM: Layer 2 -> dw_min:9.9999e-01  dw_max:1.0000e+00 lr:1.0000e-05
2023-04-02 14:04:55,873 ADAM: Layer 3 -> dw_min:9.9999e-01  dw_max:1.0000e+00 lr:1.0000e-05
2023-04-02 14:04:55,945 			Learning rate: weights:   1.000e-05    
2023-04-02 14:04:55,945 			Last test performance: 99.54%
2023-04-02 14:04:55,945 ----------------
2023-04-02 14:05:01,578   87  =>  8    		Training 486 pattern with 100.00% 	Forward time: 	 5.53 sec
2023-04-02 14:05:01,578 			Loss:    1.284e-04    			Backward time: 	 0.10 sec 
2023-04-02 14:05:01,579 ADAM: Layer 0 -> dw_min:1.0000e+00  dw_max:1.0000e+00 lr:1.0000e-05
2023-04-02 14:05:01,579 ADAM: Layer 1 -> dw_min:9.9999e-01  dw_max:1.0000e+00 lr:1.0000e-05
2023-04-02 14:05:01,579 ADAM: Layer 2 -> dw_min:9.9999e-01  dw_max:1.0000e+00 lr:1.0000e-05
2023-04-02 14:05:01,579 ADAM: Layer 3 -> dw_min:9.9999e-01  dw_max:1.0000e+00 lr:1.0000e-05
2023-04-02 14:05:01,651 			Learning rate: weights:   1.000e-05    
2023-04-02 14:05:01,651 			Last test performance: 99.54%
2023-04-02 14:05:01,651 ----------------
2023-04-02 14:05:07,306   87  =>  9    		Training 486 pattern with 100.00% 	Forward time: 	 5.55 sec
2023-04-02 14:05:07,306 			Loss:    1.439e-03    			Backward time: 	 0.09 sec 
2023-04-02 14:05:07,306 ADAM: Layer 0 -> dw_min:1.0000e+00  dw_max:1.0000e+00 lr:1.0000e-05
2023-04-02 14:05:07,307 ADAM: Layer 1 -> dw_min:9.9999e-01  dw_max:1.0000e+00 lr:1.0000e-05
2023-04-02 14:05:07,307 ADAM: Layer 2 -> dw_min:9.9999e-01  dw_max:1.0000e+00 lr:1.0000e-05
2023-04-02 14:05:07,307 ADAM: Layer 3 -> dw_min:9.9999e-01  dw_max:1.0000e+00 lr:1.0000e-05
2023-04-02 14:05:07,364 			Learning rate: weights:   1.000e-05    
2023-04-02 14:05:07,364 			Last test performance: 99.54%
2023-04-02 14:05:07,364 ----------------
2023-04-02 14:05:13,035   87  =>  10   		Training 486 pattern with 100.00% 	Forward time: 	 5.57 sec
2023-04-02 14:05:13,035 			Loss:    1.708e-04    			Backward time: 	 0.09 sec 
2023-04-02 14:05:13,035 ADAM: Layer 0 -> dw_min:1.0000e+00  dw_max:1.0000e+00 lr:1.0000e-05
2023-04-02 14:05:13,035 ADAM: Layer 1 -> dw_min:9.9999e-01  dw_max:1.0000e+00 lr:1.0000e-05
2023-04-02 14:05:13,035 ADAM: Layer 2 -> dw_min:9.9999e-01  dw_max:1.0000e+00 lr:1.0000e-05
2023-04-02 14:05:13,035 ADAM: Layer 3 -> dw_min:9.9999e-01  dw_max:1.0000e+00 lr:1.0000e-05
2023-04-02 14:05:13,093 			Learning rate: weights:   1.000e-05    
2023-04-02 14:05:13,093 			Last test performance: 99.54%
2023-04-02 14:05:13,093 ----------------
2023-04-02 14:05:18,710   87  =>  11   		Training 486 pattern with 100.00% 	Forward time: 	 5.52 sec
2023-04-02 14:05:18,710 			Loss:    2.066e-03    			Backward time: 	 0.10 sec 
2023-04-02 14:05:18,711 ADAM: Layer 0 -> dw_min:1.0000e+00  dw_max:1.0000e+00 lr:1.0000e-05
2023-04-02 14:05:18,711 ADAM: Layer 1 -> dw_min:9.9999e-01  dw_max:1.0000e+00 lr:1.0000e-05
2023-04-02 14:05:18,711 ADAM: Layer 2 -> dw_min:9.9998e-01  dw_max:1.0000e+00 lr:1.0000e-05
2023-04-02 14:05:18,711 ADAM: Layer 3 -> dw_min:9.9999e-01  dw_max:1.0000e+00 lr:1.0000e-05
2023-04-02 14:05:18,732 			Learning rate: weights:   1.000e-05    
2023-04-02 14:05:18,733 			Last test performance: 99.54%
2023-04-02 14:05:18,733 ----------------
2023-04-02 14:05:24,431   87  =>  12   		Training 486 pattern with 100.00% 	Forward time: 	 5.60 sec
2023-04-02 14:05:24,431 			Loss:    3.371e-04    			Backward time: 	 0.10 sec 
2023-04-02 14:05:24,431 ADAM: Layer 0 -> dw_min:1.0000e+00  dw_max:1.0000e+00 lr:1.0000e-05
2023-04-02 14:05:24,431 ADAM: Layer 1 -> dw_min:9.9999e-01  dw_max:1.0000e+00 lr:1.0000e-05
2023-04-02 14:05:24,431 ADAM: Layer 2 -> dw_min:9.9999e-01  dw_max:1.0000e+00 lr:1.0000e-05
2023-04-02 14:05:24,431 ADAM: Layer 3 -> dw_min:9.9999e-01  dw_max:1.0000e+00 lr:1.0000e-05
2023-04-02 14:05:24,525 			Learning rate: weights:   1.000e-05    
2023-04-02 14:05:24,525 			Last test performance: 99.54%
2023-04-02 14:05:24,525 ----------------
2023-04-02 14:05:30,200   87  =>  13   		Training 486 pattern with 100.00% 	Forward time: 	 5.57 sec
2023-04-02 14:05:30,200 			Loss:    5.055e-04    			Backward time: 	 0.10 sec 
2023-04-02 14:05:30,200 ADAM: Layer 0 -> dw_min:1.0000e+00  dw_max:1.0000e+00 lr:1.0000e-05
2023-04-02 14:05:30,200 ADAM: Layer 1 -> dw_min:9.9999e-01  dw_max:1.0000e+00 lr:1.0000e-05
2023-04-02 14:05:30,200 ADAM: Layer 2 -> dw_min:9.9999e-01  dw_max:1.0000e+00 lr:1.0000e-05
2023-04-02 14:05:30,200 ADAM: Layer 3 -> dw_min:9.9999e-01  dw_max:1.0000e+00 lr:1.0000e-05
2023-04-02 14:05:30,239 			Learning rate: weights:   1.000e-05    
2023-04-02 14:05:30,239 			Last test performance: 99.54%
2023-04-02 14:05:30,239 ----------------
2023-04-02 14:05:35,859   87  =>  14   		Training 486 pattern with 99.58% 	Forward time: 	 5.52 sec
2023-04-02 14:05:35,859 			Loss:    1.899e-02    			Backward time: 	 0.10 sec 
2023-04-02 14:05:35,860 ADAM: Layer 0 -> dw_min:1.0000e+00  dw_max:1.0000e+00 lr:1.0000e-05
2023-04-02 14:05:35,860 ADAM: Layer 1 -> dw_min:9.9999e-01  dw_max:1.0000e+00 lr:1.0000e-05
2023-04-02 14:05:35,860 ADAM: Layer 2 -> dw_min:9.9998e-01  dw_max:1.0000e+00 lr:1.0000e-05
2023-04-02 14:05:35,860 ADAM: Layer 3 -> dw_min:9.9999e-01  dw_max:1.0000e+00 lr:1.0000e-05
2023-04-02 14:05:35,931 			Learning rate: weights:   1.000e-05    
2023-04-02 14:05:35,931 			Last test performance: 99.54%
2023-04-02 14:05:35,931 ----------------
2023-04-02 14:05:41,526   87  =>  15   		Training 486 pattern with 100.00% 	Forward time: 	 5.49 sec
2023-04-02 14:05:41,526 			Loss:    1.900e-04    			Backward time: 	 0.10 sec 
2023-04-02 14:05:41,527 ADAM: Layer 0 -> dw_min:1.0000e+00  dw_max:1.0000e+00 lr:1.0000e-05
2023-04-02 14:05:41,527 ADAM: Layer 1 -> dw_min:9.9999e-01  dw_max:1.0000e+00 lr:1.0000e-05
2023-04-02 14:05:41,527 ADAM: Layer 2 -> dw_min:9.9999e-01  dw_max:1.0000e+00 lr:1.0000e-05
2023-04-02 14:05:41,527 ADAM: Layer 3 -> dw_min:9.9999e-01  dw_max:1.0000e+00 lr:1.0000e-05
2023-04-02 14:05:41,579 			Learning rate: weights:   1.000e-05    
2023-04-02 14:05:41,580 			Last test performance: 99.54%
2023-04-02 14:05:41,580 ----------------
2023-04-02 14:05:47,370   87  =>  16   		Training 486 pattern with 100.00% 	Forward time: 	 5.69 sec
2023-04-02 14:05:47,370 			Loss:    3.188e-04    			Backward time: 	 0.09 sec 
2023-04-02 14:05:47,370 ADAM: Layer 0 -> dw_min:1.0000e+00  dw_max:1.0000e+00 lr:1.0000e-05
2023-04-02 14:05:47,370 ADAM: Layer 1 -> dw_min:9.9999e-01  dw_max:1.0000e+00 lr:1.0000e-05
2023-04-02 14:05:47,370 ADAM: Layer 2 -> dw_min:9.9999e-01  dw_max:1.0000e+00 lr:1.0000e-05
2023-04-02 14:05:47,370 ADAM: Layer 3 -> dw_min:9.9999e-01  dw_max:1.0000e+00 lr:1.0000e-05
2023-04-02 14:05:47,409 			Learning rate: weights:   1.000e-05    
2023-04-02 14:05:47,410 			Last test performance: 99.54%
2023-04-02 14:05:47,410 ----------------
2023-04-02 14:05:53,140   87  =>  17   		Training 486 pattern with 100.00% 	Forward time: 	 5.63 sec
2023-04-02 14:05:53,140 			Loss:    1.442e-03    			Backward time: 	 0.10 sec 
2023-04-02 14:05:53,140 ADAM: Layer 0 -> dw_min:1.0000e+00  dw_max:1.0000e+00 lr:1.0000e-05
2023-04-02 14:05:53,141 ADAM: Layer 1 -> dw_min:9.9999e-01  dw_max:1.0000e+00 lr:1.0000e-05
2023-04-02 14:05:53,141 ADAM: Layer 2 -> dw_min:9.9999e-01  dw_max:1.0000e+00 lr:1.0000e-05
2023-04-02 14:05:53,141 ADAM: Layer 3 -> dw_min:9.9999e-01  dw_max:1.0000e+00 lr:1.0000e-05
2023-04-02 14:05:53,201 			Learning rate: weights:   1.000e-05    
2023-04-02 14:05:53,201 			Last test performance: 99.54%
2023-04-02 14:05:53,201 ----------------
2023-04-02 14:05:58,874   87  =>  18   		Training 486 pattern with 100.00% 	Forward time: 	 5.57 sec
2023-04-02 14:05:58,875 			Loss:    3.986e-04    			Backward time: 	 0.10 sec 
2023-04-02 14:05:58,875 ADAM: Layer 0 -> dw_min:1.0000e+00  dw_max:1.0000e+00 lr:1.0000e-05
2023-04-02 14:05:58,875 ADAM: Layer 1 -> dw_min:9.9999e-01  dw_max:1.0000e+00 lr:1.0000e-05
2023-04-02 14:05:58,875 ADAM: Layer 2 -> dw_min:9.9999e-01  dw_max:1.0000e+00 lr:1.0000e-05
2023-04-02 14:05:58,875 ADAM: Layer 3 -> dw_min:9.9999e-01  dw_max:1.0000e+00 lr:1.0000e-05
2023-04-02 14:05:58,946 			Learning rate: weights:   1.000e-05    
2023-04-02 14:05:58,946 			Last test performance: 99.54%
2023-04-02 14:05:58,946 ----------------
2023-04-02 14:06:04,597   87  =>  19   		Training 486 pattern with 100.00% 	Forward time: 	 5.55 sec
2023-04-02 14:06:04,597 			Loss:    2.390e-03    			Backward time: 	 0.10 sec 
2023-04-02 14:06:04,597 ADAM: Layer 0 -> dw_min:1.0000e+00  dw_max:1.0000e+00 lr:1.0000e-05
2023-04-02 14:06:04,598 ADAM: Layer 1 -> dw_min:9.9999e-01  dw_max:1.0000e+00 lr:1.0000e-05
2023-04-02 14:06:04,598 ADAM: Layer 2 -> dw_min:9.9998e-01  dw_max:1.0000e+00 lr:1.0000e-05
2023-04-02 14:06:04,598 ADAM: Layer 3 -> dw_min:9.9999e-01  dw_max:1.0000e+00 lr:1.0000e-05
2023-04-02 14:06:04,670 			Learning rate: weights:   1.000e-05    
2023-04-02 14:06:04,670 			Last test performance: 99.54%
2023-04-02 14:06:04,670 ----------------
2023-04-02 14:06:10,220   87  =>  20   		Training 486 pattern with 99.58% 	Forward time: 	 5.45 sec
2023-04-02 14:06:10,220 			Loss:    8.070e-03    			Backward time: 	 0.10 sec 
2023-04-02 14:06:10,221 ADAM: Layer 0 -> dw_min:1.0000e+00  dw_max:1.0000e+00 lr:1.0000e-05
2023-04-02 14:06:10,221 ADAM: Layer 1 -> dw_min:9.9999e-01  dw_max:1.0000e+00 lr:1.0000e-05
2023-04-02 14:06:10,221 ADAM: Layer 2 -> dw_min:9.9999e-01  dw_max:1.0000e+00 lr:1.0000e-05
2023-04-02 14:06:10,221 ADAM: Layer 3 -> dw_min:9.9999e-01  dw_max:1.0000e+00 lr:1.0000e-05
2023-04-02 14:06:10,238 			Learning rate: weights:   1.000e-05    
2023-04-02 14:06:10,238 			Last test performance: 99.54%
2023-04-02 14:06:10,238 ----------------
2023-04-02 14:06:15,918   87  =>  21   		Training 486 pattern with 99.79% 	Forward time: 	 5.58 sec
2023-04-02 14:06:15,918 			Loss:    1.646e-02    			Backward time: 	 0.10 sec 
2023-04-02 14:06:15,918 ADAM: Layer 0 -> dw_min:1.0000e+00  dw_max:1.0000e+00 lr:1.0000e-05
2023-04-02 14:06:15,918 ADAM: Layer 1 -> dw_min:9.9999e-01  dw_max:1.0000e+00 lr:1.0000e-05
2023-04-02 14:06:15,919 ADAM: Layer 2 -> dw_min:9.9999e-01  dw_max:1.0000e+00 lr:1.0000e-05
2023-04-02 14:06:15,919 ADAM: Layer 3 -> dw_min:9.9999e-01  dw_max:1.0000e+00 lr:1.0000e-05
2023-04-02 14:06:16,067 			Learning rate: weights:   1.000e-05    
2023-04-02 14:06:16,067 			Last test performance: 99.54%
2023-04-02 14:06:16,067 ----------------
2023-04-02 14:06:21,730   87  =>  22   		Training 486 pattern with 99.79% 	Forward time: 	 5.56 sec
2023-04-02 14:06:21,730 			Loss:    3.608e-03    			Backward time: 	 0.10 sec 
2023-04-02 14:06:21,731 ADAM: Layer 0 -> dw_min:1.0000e+00  dw_max:1.0000e+00 lr:1.0000e-05
2023-04-02 14:06:21,731 ADAM: Layer 1 -> dw_min:9.9999e-01  dw_max:1.0000e+00 lr:1.0000e-05
2023-04-02 14:06:21,731 ADAM: Layer 2 -> dw_min:9.9998e-01  dw_max:1.0000e+00 lr:1.0000e-05
2023-04-02 14:06:21,731 ADAM: Layer 3 -> dw_min:9.9999e-01  dw_max:1.0000e+00 lr:1.0000e-05
2023-04-02 14:06:21,782 			Learning rate: weights:   1.000e-05    
2023-04-02 14:06:21,782 			Last test performance: 99.54%
2023-04-02 14:06:21,782 ----------------
2023-04-02 14:06:27,449   87  =>  23   		Training 486 pattern with 100.00% 	Forward time: 	 5.57 sec
2023-04-02 14:06:27,449 			Loss:    1.389e-03    			Backward time: 	 0.10 sec 
2023-04-02 14:06:27,450 ADAM: Layer 0 -> dw_min:1.0000e+00  dw_max:1.0000e+00 lr:1.0000e-05
2023-04-02 14:06:27,450 ADAM: Layer 1 -> dw_min:9.9999e-01  dw_max:1.0000e+00 lr:1.0000e-05
2023-04-02 14:06:27,450 ADAM: Layer 2 -> dw_min:9.9998e-01  dw_max:1.0000e+00 lr:1.0000e-05
2023-04-02 14:06:27,450 ADAM: Layer 3 -> dw_min:9.9999e-01  dw_max:1.0000e+00 lr:1.0000e-05
2023-04-02 14:06:27,510 			Learning rate: weights:   1.000e-05    
2023-04-02 14:06:27,510 			Last test performance: 99.54%
2023-04-02 14:06:27,510 ----------------
2023-04-02 14:06:33,207   87  =>  24   		Training 486 pattern with 100.00% 	Forward time: 	 5.60 sec
2023-04-02 14:06:33,207 			Loss:    4.087e-04    			Backward time: 	 0.10 sec 
2023-04-02 14:06:33,207 ADAM: Layer 0 -> dw_min:1.0000e+00  dw_max:1.0000e+00 lr:1.0000e-05
2023-04-02 14:06:33,207 ADAM: Layer 1 -> dw_min:9.9999e-01  dw_max:1.0000e+00 lr:1.0000e-05
2023-04-02 14:06:33,207 ADAM: Layer 2 -> dw_min:9.9999e-01  dw_max:1.0000e+00 lr:1.0000e-05
2023-04-02 14:06:33,208 ADAM: Layer 3 -> dw_min:9.9999e-01  dw_max:1.0000e+00 lr:1.0000e-05
2023-04-02 14:06:33,278 			Learning rate: weights:   1.000e-05    
2023-04-02 14:06:33,278 			Last test performance: 99.54%
2023-04-02 14:06:33,278 ----------------
2023-04-02 14:06:39,015   87  =>  25   		Training 486 pattern with 100.00% 	Forward time: 	 5.64 sec
2023-04-02 14:06:39,016 			Loss:    7.212e-04    			Backward time: 	 0.10 sec 
2023-04-02 14:06:39,016 ADAM: Layer 0 -> dw_min:1.0000e+00  dw_max:1.0000e+00 lr:1.0000e-05
2023-04-02 14:06:39,016 ADAM: Layer 1 -> dw_min:9.9999e-01  dw_max:1.0000e+00 lr:1.0000e-05
2023-04-02 14:06:39,016 ADAM: Layer 2 -> dw_min:9.9999e-01  dw_max:1.0000e+00 lr:1.0000e-05
2023-04-02 14:06:39,016 ADAM: Layer 3 -> dw_min:9.9999e-01  dw_max:1.0000e+00 lr:1.0000e-05
2023-04-02 14:06:39,032 			Learning rate: weights:   1.000e-05    
2023-04-02 14:06:39,032 			Last test performance: 99.54%
2023-04-02 14:06:39,032 ----------------
2023-04-02 14:06:44,654   87  =>  26   		Training 486 pattern with 100.00% 	Forward time: 	 5.52 sec
2023-04-02 14:06:44,654 			Loss:    3.611e-04    			Backward time: 	 0.10 sec 
2023-04-02 14:06:44,654 ADAM: Layer 0 -> dw_min:1.0000e+00  dw_max:1.0000e+00 lr:1.0000e-05
2023-04-02 14:06:44,654 ADAM: Layer 1 -> dw_min:9.9999e-01  dw_max:1.0000e+00 lr:1.0000e-05
2023-04-02 14:06:44,654 ADAM: Layer 2 -> dw_min:9.9999e-01  dw_max:1.0000e+00 lr:1.0000e-05
2023-04-02 14:06:44,655 ADAM: Layer 3 -> dw_min:9.9999e-01  dw_max:1.0000e+00 lr:1.0000e-05
2023-04-02 14:06:44,746 			Learning rate: weights:   1.000e-05    
2023-04-02 14:06:44,746 			Last test performance: 99.54%
2023-04-02 14:06:44,746 ----------------
2023-04-02 14:06:50,537   87  =>  27   		Training 486 pattern with 99.58% 	Forward time: 	 5.69 sec
2023-04-02 14:06:50,537 			Loss:    7.512e-03    			Backward time: 	 0.10 sec 
2023-04-02 14:06:50,538 ADAM: Layer 0 -> dw_min:1.0000e+00  dw_max:1.0000e+00 lr:1.0000e-05
2023-04-02 14:06:50,538 ADAM: Layer 1 -> dw_min:9.9999e-01  dw_max:1.0000e+00 lr:1.0000e-05
2023-04-02 14:06:50,538 ADAM: Layer 2 -> dw_min:9.9998e-01  dw_max:1.0000e+00 lr:1.0000e-05
2023-04-02 14:06:50,538 ADAM: Layer 3 -> dw_min:9.9999e-01  dw_max:1.0000e+00 lr:1.0000e-05
2023-04-02 14:06:50,554 			Learning rate: weights:   1.000e-05    
2023-04-02 14:06:50,554 			Last test performance: 99.54%
2023-04-02 14:06:50,554 ----------------
2023-04-02 14:06:56,218   87  =>  28   		Training 486 pattern with 100.00% 	Forward time: 	 5.56 sec
2023-04-02 14:06:56,218 			Loss:    3.771e-04    			Backward time: 	 0.10 sec 
2023-04-02 14:06:56,218 ADAM: Layer 0 -> dw_min:1.0000e+00  dw_max:1.0000e+00 lr:1.0000e-05
2023-04-02 14:06:56,218 ADAM: Layer 1 -> dw_min:9.9999e-01  dw_max:1.0000e+00 lr:1.0000e-05
2023-04-02 14:06:56,218 ADAM: Layer 2 -> dw_min:9.9999e-01  dw_max:1.0000e+00 lr:1.0000e-05
2023-04-02 14:06:56,218 ADAM: Layer 3 -> dw_min:9.9999e-01  dw_max:1.0000e+00 lr:1.0000e-05
2023-04-02 14:06:56,278 			Learning rate: weights:   1.000e-05    
2023-04-02 14:06:56,278 			Last test performance: 99.54%
2023-04-02 14:06:56,278 ----------------
2023-04-02 14:07:01,974   87  =>  29   		Training 486 pattern with 99.79% 	Forward time: 	 5.60 sec
2023-04-02 14:07:01,974 			Loss:    3.411e-03    			Backward time: 	 0.10 sec 
2023-04-02 14:07:01,974 ADAM: Layer 0 -> dw_min:1.0000e+00  dw_max:1.0000e+00 lr:1.0000e-05
2023-04-02 14:07:01,974 ADAM: Layer 1 -> dw_min:9.9999e-01  dw_max:1.0000e+00 lr:1.0000e-05
2023-04-02 14:07:01,974 ADAM: Layer 2 -> dw_min:9.9999e-01  dw_max:1.0000e+00 lr:1.0000e-05
2023-04-02 14:07:01,975 ADAM: Layer 3 -> dw_min:9.9999e-01  dw_max:1.0000e+00 lr:1.0000e-05
2023-04-02 14:07:02,057 			Learning rate: weights:   1.000e-05    
2023-04-02 14:07:02,057 			Last test performance: 99.54%
2023-04-02 14:07:02,057 ----------------
2023-04-02 14:07:07,711   87  =>  30   		Training 486 pattern with 100.00% 	Forward time: 	 5.55 sec
2023-04-02 14:07:07,711 			Loss:    2.479e-04    			Backward time: 	 0.09 sec 
2023-04-02 14:07:07,712 ADAM: Layer 0 -> dw_min:1.0000e+00  dw_max:1.0000e+00 lr:1.0000e-05
2023-04-02 14:07:07,712 ADAM: Layer 1 -> dw_min:9.9999e-01  dw_max:1.0000e+00 lr:1.0000e-05
2023-04-02 14:07:07,712 ADAM: Layer 2 -> dw_min:9.9999e-01  dw_max:1.0000e+00 lr:1.0000e-05
2023-04-02 14:07:07,712 ADAM: Layer 3 -> dw_min:9.9999e-01  dw_max:1.0000e+00 lr:1.0000e-05
2023-04-02 14:07:08,020 			Learning rate: weights:   1.000e-05    
2023-04-02 14:07:08,020 			Last test performance: 99.54%
2023-04-02 14:07:08,020 ----------------
2023-04-02 14:07:13,635   87  =>  31   		Training 486 pattern with 100.00% 	Forward time: 	 5.52 sec
2023-04-02 14:07:13,636 			Loss:    4.900e-04    			Backward time: 	 0.09 sec 
2023-04-02 14:07:13,636 ADAM: Layer 0 -> dw_min:1.0000e+00  dw_max:1.0000e+00 lr:1.0000e-05
2023-04-02 14:07:13,636 ADAM: Layer 1 -> dw_min:9.9999e-01  dw_max:1.0000e+00 lr:1.0000e-05
2023-04-02 14:07:13,636 ADAM: Layer 2 -> dw_min:9.9999e-01  dw_max:1.0000e+00 lr:1.0000e-05
2023-04-02 14:07:13,636 ADAM: Layer 3 -> dw_min:9.9999e-01  dw_max:1.0000e+00 lr:1.0000e-05
2023-04-02 14:07:13,695 			Learning rate: weights:   1.000e-05    
2023-04-02 14:07:13,695 			Last test performance: 99.54%
2023-04-02 14:07:13,695 ----------------
2023-04-02 14:07:19,297   87  =>  32   		Training 486 pattern with 100.00% 	Forward time: 	 5.50 sec
2023-04-02 14:07:19,297 			Loss:    1.438e-03    			Backward time: 	 0.10 sec 
2023-04-02 14:07:19,298 ADAM: Layer 0 -> dw_min:1.0000e+00  dw_max:1.0000e+00 lr:1.0000e-05
2023-04-02 14:07:19,298 ADAM: Layer 1 -> dw_min:9.9999e-01  dw_max:1.0000e+00 lr:1.0000e-05
2023-04-02 14:07:19,298 ADAM: Layer 2 -> dw_min:9.9998e-01  dw_max:1.0000e+00 lr:1.0000e-05
2023-04-02 14:07:19,298 ADAM: Layer 3 -> dw_min:9.9999e-01  dw_max:1.0000e+00 lr:1.0000e-05
2023-04-02 14:07:19,317 			Learning rate: weights:   1.000e-05    
2023-04-02 14:07:19,317 			Last test performance: 99.54%
2023-04-02 14:07:19,317 ----------------
2023-04-02 14:07:25,005   87  =>  33   		Training 486 pattern with 100.00% 	Forward time: 	 5.59 sec
2023-04-02 14:07:25,005 			Loss:    2.035e-03    			Backward time: 	 0.10 sec 
2023-04-02 14:07:25,005 ADAM: Layer 0 -> dw_min:1.0000e+00  dw_max:1.0000e+00 lr:1.0000e-05
2023-04-02 14:07:25,006 ADAM: Layer 1 -> dw_min:9.9999e-01  dw_max:1.0000e+00 lr:1.0000e-05
2023-04-02 14:07:25,006 ADAM: Layer 2 -> dw_min:9.9998e-01  dw_max:1.0000e+00 lr:1.0000e-05
2023-04-02 14:07:25,006 ADAM: Layer 3 -> dw_min:9.9999e-01  dw_max:1.0000e+00 lr:1.0000e-05
2023-04-02 14:07:25,084 			Learning rate: weights:   1.000e-05    
2023-04-02 14:07:25,084 			Last test performance: 99.54%
2023-04-02 14:07:25,084 ----------------
2023-04-02 14:07:30,699   87  =>  34   		Training 486 pattern with 100.00% 	Forward time: 	 5.51 sec
2023-04-02 14:07:30,699 			Loss:    2.772e-04    			Backward time: 	 0.10 sec 
2023-04-02 14:07:30,699 ADAM: Layer 0 -> dw_min:1.0000e+00  dw_max:1.0000e+00 lr:1.0000e-05
2023-04-02 14:07:30,699 ADAM: Layer 1 -> dw_min:9.9999e-01  dw_max:1.0000e+00 lr:1.0000e-05
2023-04-02 14:07:30,699 ADAM: Layer 2 -> dw_min:9.9999e-01  dw_max:1.0000e+00 lr:1.0000e-05
2023-04-02 14:07:30,699 ADAM: Layer 3 -> dw_min:9.9999e-01  dw_max:1.0000e+00 lr:1.0000e-05
2023-04-02 14:07:30,767 			Learning rate: weights:   1.000e-05    
2023-04-02 14:07:30,767 			Last test performance: 99.54%
2023-04-02 14:07:30,767 ----------------
2023-04-02 14:07:36,489   87  =>  35   		Training 486 pattern with 100.00% 	Forward time: 	 5.62 sec
2023-04-02 14:07:36,489 			Loss:    1.230e-03    			Backward time: 	 0.10 sec 
2023-04-02 14:07:36,489 ADAM: Layer 0 -> dw_min:1.0000e+00  dw_max:1.0000e+00 lr:1.0000e-05
2023-04-02 14:07:36,489 ADAM: Layer 1 -> dw_min:9.9999e-01  dw_max:1.0000e+00 lr:1.0000e-05
2023-04-02 14:07:36,490 ADAM: Layer 2 -> dw_min:9.9998e-01  dw_max:1.0000e+00 lr:1.0000e-05
2023-04-02 14:07:36,490 ADAM: Layer 3 -> dw_min:9.9999e-01  dw_max:1.0000e+00 lr:1.0000e-05
2023-04-02 14:07:36,539 			Learning rate: weights:   1.000e-05    
2023-04-02 14:07:36,539 			Last test performance: 99.54%
2023-04-02 14:07:36,539 ----------------
2023-04-02 14:07:42,180   87  =>  36   		Training 486 pattern with 99.79% 	Forward time: 	 5.54 sec
2023-04-02 14:07:42,180 			Loss:    5.578e-03    			Backward time: 	 0.10 sec 
2023-04-02 14:07:42,181 ADAM: Layer 0 -> dw_min:1.0000e+00  dw_max:1.0000e+00 lr:1.0000e-05
2023-04-02 14:07:42,181 ADAM: Layer 1 -> dw_min:9.9999e-01  dw_max:1.0000e+00 lr:1.0000e-05
2023-04-02 14:07:42,181 ADAM: Layer 2 -> dw_min:9.9999e-01  dw_max:1.0000e+00 lr:1.0000e-05
2023-04-02 14:07:42,181 ADAM: Layer 3 -> dw_min:9.9999e-01  dw_max:1.0000e+00 lr:1.0000e-05
2023-04-02 14:07:42,246 			Learning rate: weights:   1.000e-05    
2023-04-02 14:07:42,246 			Last test performance: 99.54%
2023-04-02 14:07:42,246 ----------------
2023-04-02 14:07:47,886   87  =>  37   		Training 486 pattern with 100.00% 	Forward time: 	 5.54 sec
2023-04-02 14:07:47,886 			Loss:    4.552e-04    			Backward time: 	 0.10 sec 
2023-04-02 14:07:47,886 ADAM: Layer 0 -> dw_min:1.0000e+00  dw_max:1.0000e+00 lr:1.0000e-05
2023-04-02 14:07:47,886 ADAM: Layer 1 -> dw_min:9.9999e-01  dw_max:1.0000e+00 lr:1.0000e-05
2023-04-02 14:07:47,886 ADAM: Layer 2 -> dw_min:9.9999e-01  dw_max:1.0000e+00 lr:1.0000e-05
2023-04-02 14:07:47,886 ADAM: Layer 3 -> dw_min:9.9999e-01  dw_max:1.0000e+00 lr:1.0000e-05
2023-04-02 14:07:47,946 			Learning rate: weights:   1.000e-05    
2023-04-02 14:07:47,946 			Last test performance: 99.54%
2023-04-02 14:07:47,946 ----------------
2023-04-02 14:07:53,608   87  =>  38   		Training 486 pattern with 100.00% 	Forward time: 	 5.56 sec
2023-04-02 14:07:53,609 			Loss:    1.794e-03    			Backward time: 	 0.10 sec 
2023-04-02 14:07:53,609 ADAM: Layer 0 -> dw_min:1.0000e+00  dw_max:1.0000e+00 lr:1.0000e-05
2023-04-02 14:07:53,609 ADAM: Layer 1 -> dw_min:9.9999e-01  dw_max:1.0000e+00 lr:1.0000e-05
2023-04-02 14:07:53,609 ADAM: Layer 2 -> dw_min:9.9998e-01  dw_max:1.0000e+00 lr:1.0000e-05
2023-04-02 14:07:53,609 ADAM: Layer 3 -> dw_min:9.9999e-01  dw_max:1.0000e+00 lr:1.0000e-05
2023-04-02 14:07:53,679 			Learning rate: weights:   1.000e-05    
2023-04-02 14:07:53,679 			Last test performance: 99.54%
2023-04-02 14:07:53,679 ----------------
2023-04-02 14:07:59,255   87  =>  39   		Training 486 pattern with 100.00% 	Forward time: 	 5.48 sec
2023-04-02 14:07:59,255 			Loss:    3.229e-04    			Backward time: 	 0.10 sec 
2023-04-02 14:07:59,256 ADAM: Layer 0 -> dw_min:1.0000e+00  dw_max:1.0000e+00 lr:1.0000e-05
2023-04-02 14:07:59,256 ADAM: Layer 1 -> dw_min:9.9999e-01  dw_max:1.0000e+00 lr:1.0000e-05
2023-04-02 14:07:59,256 ADAM: Layer 2 -> dw_min:9.9999e-01  dw_max:1.0000e+00 lr:1.0000e-05
2023-04-02 14:07:59,256 ADAM: Layer 3 -> dw_min:9.9999e-01  dw_max:1.0000e+00 lr:1.0000e-05
2023-04-02 14:07:59,356 			Learning rate: weights:   1.000e-05    
2023-04-02 14:07:59,356 			Last test performance: 99.54%
2023-04-02 14:07:59,356 ----------------
2023-04-02 14:08:05,082   87  =>  40   		Training 486 pattern with 99.79% 	Forward time: 	 5.63 sec
2023-04-02 14:08:05,082 			Loss:    3.968e-03    			Backward time: 	 0.10 sec 
2023-04-02 14:08:05,083 ADAM: Layer 0 -> dw_min:1.0000e+00  dw_max:1.0000e+00 lr:1.0000e-05
2023-04-02 14:08:05,083 ADAM: Layer 1 -> dw_min:9.9999e-01  dw_max:1.0000e+00 lr:1.0000e-05
2023-04-02 14:08:05,083 ADAM: Layer 2 -> dw_min:9.9998e-01  dw_max:1.0000e+00 lr:1.0000e-05
2023-04-02 14:08:05,083 ADAM: Layer 3 -> dw_min:9.9999e-01  dw_max:1.0000e+00 lr:1.0000e-05
2023-04-02 14:08:05,130 			Learning rate: weights:   1.000e-05    
2023-04-02 14:08:05,130 			Last test performance: 99.54%
2023-04-02 14:08:05,130 ----------------
2023-04-02 14:08:10,760   87  =>  41   		Training 486 pattern with 100.00% 	Forward time: 	 5.53 sec
2023-04-02 14:08:10,761 			Loss:    4.378e-04    			Backward time: 	 0.09 sec 
2023-04-02 14:08:10,761 ADAM: Layer 0 -> dw_min:1.0000e+00  dw_max:1.0000e+00 lr:1.0000e-05
2023-04-02 14:08:10,761 ADAM: Layer 1 -> dw_min:9.9999e-01  dw_max:1.0000e+00 lr:1.0000e-05
2023-04-02 14:08:10,761 ADAM: Layer 2 -> dw_min:9.9999e-01  dw_max:1.0000e+00 lr:1.0000e-05
2023-04-02 14:08:10,761 ADAM: Layer 3 -> dw_min:9.9999e-01  dw_max:1.0000e+00 lr:1.0000e-05
2023-04-02 14:08:10,903 			Learning rate: weights:   1.000e-05    
2023-04-02 14:08:10,904 			Last test performance: 99.54%
2023-04-02 14:08:10,904 ----------------
2023-04-02 14:08:16,517   87  =>  42   		Training 486 pattern with 100.00% 	Forward time: 	 5.51 sec
2023-04-02 14:08:16,517 			Loss:    4.777e-04    			Backward time: 	 0.09 sec 
2023-04-02 14:08:16,518 ADAM: Layer 0 -> dw_min:1.0000e+00  dw_max:1.0000e+00 lr:1.0000e-05
2023-04-02 14:08:16,518 ADAM: Layer 1 -> dw_min:9.9999e-01  dw_max:1.0000e+00 lr:1.0000e-05
2023-04-02 14:08:16,518 ADAM: Layer 2 -> dw_min:9.9999e-01  dw_max:1.0000e+00 lr:1.0000e-05
2023-04-02 14:08:16,518 ADAM: Layer 3 -> dw_min:9.9999e-01  dw_max:1.0000e+00 lr:1.0000e-05
2023-04-02 14:08:16,533 			Learning rate: weights:   1.000e-05    
2023-04-02 14:08:16,533 			Last test performance: 99.54%
2023-04-02 14:08:16,533 ----------------
2023-04-02 14:08:22,199   87  =>  43   		Training 486 pattern with 100.00% 	Forward time: 	 5.56 sec
2023-04-02 14:08:22,199 			Loss:    1.305e-03    			Backward time: 	 0.10 sec 
2023-04-02 14:08:22,200 ADAM: Layer 0 -> dw_min:1.0000e+00  dw_max:1.0000e+00 lr:1.0000e-05
2023-04-02 14:08:22,200 ADAM: Layer 1 -> dw_min:9.9999e-01  dw_max:1.0000e+00 lr:1.0000e-05
2023-04-02 14:08:22,200 ADAM: Layer 2 -> dw_min:9.9999e-01  dw_max:1.0000e+00 lr:1.0000e-05
2023-04-02 14:08:22,200 ADAM: Layer 3 -> dw_min:9.9999e-01  dw_max:1.0000e+00 lr:1.0000e-05
2023-04-02 14:08:22,250 			Learning rate: weights:   1.000e-05    
2023-04-02 14:08:22,250 			Last test performance: 99.54%
2023-04-02 14:08:22,250 ----------------
2023-04-02 14:08:27,976   87  =>  44   		Training 486 pattern with 100.00% 	Forward time: 	 5.63 sec
2023-04-02 14:08:27,976 			Loss:    1.311e-04    			Backward time: 	 0.10 sec 
2023-04-02 14:08:27,976 ADAM: Layer 0 -> dw_min:1.0000e+00  dw_max:1.0000e+00 lr:1.0000e-05
2023-04-02 14:08:27,976 ADAM: Layer 1 -> dw_min:9.9999e-01  dw_max:1.0000e+00 lr:1.0000e-05
2023-04-02 14:08:27,977 ADAM: Layer 2 -> dw_min:9.9999e-01  dw_max:1.0000e+00 lr:1.0000e-05
2023-04-02 14:08:27,977 ADAM: Layer 3 -> dw_min:9.9999e-01  dw_max:1.0000e+00 lr:1.0000e-05
2023-04-02 14:08:28,016 			Learning rate: weights:   1.000e-05    
2023-04-02 14:08:28,016 			Last test performance: 99.54%
2023-04-02 14:08:28,016 ----------------
2023-04-02 14:08:33,655   87  =>  45   		Training 486 pattern with 99.79% 	Forward time: 	 5.54 sec
2023-04-02 14:08:33,655 			Loss:    5.912e-03    			Backward time: 	 0.10 sec 
2023-04-02 14:08:33,655 ADAM: Layer 0 -> dw_min:1.0000e+00  dw_max:1.0000e+00 lr:1.0000e-05
2023-04-02 14:08:33,655 ADAM: Layer 1 -> dw_min:9.9999e-01  dw_max:1.0000e+00 lr:1.0000e-05
2023-04-02 14:08:33,656 ADAM: Layer 2 -> dw_min:9.9998e-01  dw_max:1.0000e+00 lr:1.0000e-05
2023-04-02 14:08:33,656 ADAM: Layer 3 -> dw_min:9.9999e-01  dw_max:1.0000e+00 lr:1.0000e-05
2023-04-02 14:08:33,716 			Learning rate: weights:   1.000e-05    
2023-04-02 14:08:33,716 			Last test performance: 99.54%
2023-04-02 14:08:33,716 ----------------
2023-04-02 14:08:39,304   87  =>  46   		Training 486 pattern with 100.00% 	Forward time: 	 5.49 sec
2023-04-02 14:08:39,304 			Loss:    1.388e-04    			Backward time: 	 0.10 sec 
2023-04-02 14:08:39,304 ADAM: Layer 0 -> dw_min:1.0000e+00  dw_max:1.0000e+00 lr:1.0000e-05
2023-04-02 14:08:39,304 ADAM: Layer 1 -> dw_min:9.9999e-01  dw_max:1.0000e+00 lr:1.0000e-05
2023-04-02 14:08:39,304 ADAM: Layer 2 -> dw_min:9.9999e-01  dw_max:1.0000e+00 lr:1.0000e-05
2023-04-02 14:08:39,305 ADAM: Layer 3 -> dw_min:9.9999e-01  dw_max:1.0000e+00 lr:1.0000e-05
2023-04-02 14:08:39,362 			Learning rate: weights:   1.000e-05    
2023-04-02 14:08:39,362 			Last test performance: 99.54%
2023-04-02 14:08:39,362 ----------------
2023-04-02 14:08:45,054   87  =>  47   		Training 486 pattern with 100.00% 	Forward time: 	 5.59 sec
2023-04-02 14:08:45,054 			Loss:    1.086e-04    			Backward time: 	 0.10 sec 
2023-04-02 14:08:45,054 ADAM: Layer 0 -> dw_min:1.0000e+00  dw_max:1.0000e+00 lr:1.0000e-05
2023-04-02 14:08:45,054 ADAM: Layer 1 -> dw_min:9.9999e-01  dw_max:1.0000e+00 lr:1.0000e-05
2023-04-02 14:08:45,054 ADAM: Layer 2 -> dw_min:9.9999e-01  dw_max:1.0000e+00 lr:1.0000e-05
2023-04-02 14:08:45,054 ADAM: Layer 3 -> dw_min:9.9999e-01  dw_max:1.0000e+00 lr:1.0000e-05
2023-04-02 14:08:45,093 			Learning rate: weights:   1.000e-05    
2023-04-02 14:08:45,093 			Last test performance: 99.54%
2023-04-02 14:08:45,093 ----------------
2023-04-02 14:08:50,800   87  =>  48   		Training 486 pattern with 99.79% 	Forward time: 	 5.61 sec
2023-04-02 14:08:50,800 			Loss:    8.622e-03    			Backward time: 	 0.10 sec 
2023-04-02 14:08:50,801 ADAM: Layer 0 -> dw_min:1.0000e+00  dw_max:1.0000e+00 lr:1.0000e-05
2023-04-02 14:08:50,801 ADAM: Layer 1 -> dw_min:9.9999e-01  dw_max:1.0000e+00 lr:1.0000e-05
2023-04-02 14:08:50,801 ADAM: Layer 2 -> dw_min:9.9999e-01  dw_max:1.0000e+00 lr:1.0000e-05
2023-04-02 14:08:50,801 ADAM: Layer 3 -> dw_min:9.9999e-01  dw_max:1.0000e+00 lr:1.0000e-05
2023-04-02 14:08:50,873 			Learning rate: weights:   1.000e-05    
2023-04-02 14:08:50,873 			Last test performance: 99.54%
2023-04-02 14:08:50,873 ----------------
2023-04-02 14:08:56,589   87  =>  49   		Training 486 pattern with 99.79% 	Forward time: 	 5.62 sec
2023-04-02 14:08:56,589 			Loss:    1.527e-02    			Backward time: 	 0.10 sec 
2023-04-02 14:08:56,589 ADAM: Layer 0 -> dw_min:1.0000e+00  dw_max:1.0000e+00 lr:1.0000e-05
2023-04-02 14:08:56,589 ADAM: Layer 1 -> dw_min:9.9999e-01  dw_max:1.0000e+00 lr:1.0000e-05
2023-04-02 14:08:56,589 ADAM: Layer 2 -> dw_min:9.9999e-01  dw_max:1.0000e+00 lr:1.0000e-05
2023-04-02 14:08:56,589 ADAM: Layer 3 -> dw_min:9.9999e-01  dw_max:1.0000e+00 lr:1.0000e-05
2023-04-02 14:08:56,630 			Learning rate: weights:   1.000e-05    
2023-04-02 14:08:56,630 			Last test performance: 99.54%
2023-04-02 14:08:56,630 ----------------
2023-04-02 14:09:02,283   87  =>  50   		Training 486 pattern with 100.00% 	Forward time: 	 5.55 sec
2023-04-02 14:09:02,284 			Loss:    5.650e-04    			Backward time: 	 0.10 sec 
2023-04-02 14:09:02,284 ADAM: Layer 0 -> dw_min:1.0000e+00  dw_max:1.0000e+00 lr:1.0000e-05
2023-04-02 14:09:02,284 ADAM: Layer 1 -> dw_min:9.9999e-01  dw_max:1.0000e+00 lr:1.0000e-05
2023-04-02 14:09:02,284 ADAM: Layer 2 -> dw_min:9.9999e-01  dw_max:1.0000e+00 lr:1.0000e-05
2023-04-02 14:09:02,284 ADAM: Layer 3 -> dw_min:9.9999e-01  dw_max:1.0000e+00 lr:1.0000e-05
2023-04-02 14:09:02,355 			Learning rate: weights:   1.000e-05    
2023-04-02 14:09:02,355 			Last test performance: 99.54%
2023-04-02 14:09:02,355 ----------------
2023-04-02 14:09:07,959   87  =>  51   		Training 486 pattern with 100.00% 	Forward time: 	 5.50 sec
2023-04-02 14:09:07,959 			Loss:    4.750e-04    			Backward time: 	 0.10 sec 
2023-04-02 14:09:07,960 ADAM: Layer 0 -> dw_min:1.0000e+00  dw_max:1.0000e+00 lr:1.0000e-05
2023-04-02 14:09:07,960 ADAM: Layer 1 -> dw_min:9.9999e-01  dw_max:1.0000e+00 lr:1.0000e-05
2023-04-02 14:09:07,960 ADAM: Layer 2 -> dw_min:9.9999e-01  dw_max:1.0000e+00 lr:1.0000e-05
2023-04-02 14:09:07,960 ADAM: Layer 3 -> dw_min:9.9999e-01  dw_max:1.0000e+00 lr:1.0000e-05
2023-04-02 14:09:08,031 			Learning rate: weights:   1.000e-05    
2023-04-02 14:09:08,031 			Last test performance: 99.54%
2023-04-02 14:09:08,031 ----------------
2023-04-02 14:09:13,603   87  =>  52   		Training 486 pattern with 100.00% 	Forward time: 	 5.47 sec
2023-04-02 14:09:13,603 			Loss:    2.221e-04    			Backward time: 	 0.10 sec 
2023-04-02 14:09:13,603 ADAM: Layer 0 -> dw_min:1.0000e+00  dw_max:1.0000e+00 lr:1.0000e-05
2023-04-02 14:09:13,603 ADAM: Layer 1 -> dw_min:9.9999e-01  dw_max:1.0000e+00 lr:1.0000e-05
2023-04-02 14:09:13,603 ADAM: Layer 2 -> dw_min:9.9999e-01  dw_max:1.0000e+00 lr:1.0000e-05
2023-04-02 14:09:13,603 ADAM: Layer 3 -> dw_min:9.9999e-01  dw_max:1.0000e+00 lr:1.0000e-05
2023-04-02 14:09:13,643 			Learning rate: weights:   1.000e-05    
2023-04-02 14:09:13,643 			Last test performance: 99.54%
2023-04-02 14:09:13,643 ----------------
2023-04-02 14:09:19,324   87  =>  53   		Training 486 pattern with 100.00% 	Forward time: 	 5.58 sec
2023-04-02 14:09:19,324 			Loss:    9.846e-04    			Backward time: 	 0.10 sec 
2023-04-02 14:09:19,325 ADAM: Layer 0 -> dw_min:1.0000e+00  dw_max:1.0000e+00 lr:1.0000e-05
2023-04-02 14:09:19,325 ADAM: Layer 1 -> dw_min:9.9999e-01  dw_max:1.0000e+00 lr:1.0000e-05
2023-04-02 14:09:19,325 ADAM: Layer 2 -> dw_min:9.9999e-01  dw_max:1.0000e+00 lr:1.0000e-05
2023-04-02 14:09:19,325 ADAM: Layer 3 -> dw_min:9.9999e-01  dw_max:1.0000e+00 lr:1.0000e-05
2023-04-02 14:09:19,396 			Learning rate: weights:   1.000e-05    
2023-04-02 14:09:19,396 			Last test performance: 99.54%
2023-04-02 14:09:19,396 ----------------
2023-04-02 14:09:25,021   87  =>  54   		Training 486 pattern with 100.00% 	Forward time: 	 5.52 sec
2023-04-02 14:09:25,021 			Loss:    7.404e-04    			Backward time: 	 0.09 sec 
2023-04-02 14:09:25,021 ADAM: Layer 0 -> dw_min:1.0000e+00  dw_max:1.0000e+00 lr:1.0000e-05
2023-04-02 14:09:25,022 ADAM: Layer 1 -> dw_min:9.9999e-01  dw_max:1.0000e+00 lr:1.0000e-05
2023-04-02 14:09:25,022 ADAM: Layer 2 -> dw_min:9.9999e-01  dw_max:1.0000e+00 lr:1.0000e-05
2023-04-02 14:09:25,022 ADAM: Layer 3 -> dw_min:9.9999e-01  dw_max:1.0000e+00 lr:1.0000e-05
2023-04-02 14:09:25,106 			Learning rate: weights:   1.000e-05    
2023-04-02 14:09:25,106 			Last test performance: 99.54%
2023-04-02 14:09:25,106 ----------------
2023-04-02 14:09:30,832   87  =>  55   		Training 486 pattern with 100.00% 	Forward time: 	 5.63 sec
2023-04-02 14:09:30,832 			Loss:    3.485e-04    			Backward time: 	 0.10 sec 
2023-04-02 14:09:30,832 ADAM: Layer 0 -> dw_min:1.0000e+00  dw_max:1.0000e+00 lr:1.0000e-05
2023-04-02 14:09:30,833 ADAM: Layer 1 -> dw_min:9.9999e-01  dw_max:1.0000e+00 lr:1.0000e-05
2023-04-02 14:09:30,833 ADAM: Layer 2 -> dw_min:9.9999e-01  dw_max:1.0000e+00 lr:1.0000e-05
2023-04-02 14:09:30,833 ADAM: Layer 3 -> dw_min:9.9999e-01  dw_max:1.0000e+00 lr:1.0000e-05
2023-04-02 14:09:30,891 			Learning rate: weights:   1.000e-05    
2023-04-02 14:09:30,891 			Last test performance: 99.54%
2023-04-02 14:09:30,891 ----------------
2023-04-02 14:09:36,512   87  =>  56   		Training 486 pattern with 99.79% 	Forward time: 	 5.52 sec
2023-04-02 14:09:36,512 			Loss:    4.467e-03    			Backward time: 	 0.09 sec 
2023-04-02 14:09:36,513 ADAM: Layer 0 -> dw_min:1.0000e+00  dw_max:1.0000e+00 lr:1.0000e-05
2023-04-02 14:09:36,513 ADAM: Layer 1 -> dw_min:9.9999e-01  dw_max:1.0000e+00 lr:1.0000e-05
2023-04-02 14:09:36,513 ADAM: Layer 2 -> dw_min:9.9999e-01  dw_max:1.0000e+00 lr:1.0000e-05
2023-04-02 14:09:36,513 ADAM: Layer 3 -> dw_min:1.0000e+00  dw_max:1.0000e+00 lr:1.0000e-05
2023-04-02 14:09:36,529 			Learning rate: weights:   1.000e-05    
2023-04-02 14:09:36,529 			Last test performance: 99.54%
2023-04-02 14:09:36,529 ----------------
2023-04-02 14:09:42,154   87  =>  57   		Training 486 pattern with 100.00% 	Forward time: 	 5.52 sec
2023-04-02 14:09:42,154 			Loss:    5.043e-04    			Backward time: 	 0.10 sec 
2023-04-02 14:09:42,154 ADAM: Layer 0 -> dw_min:1.0000e+00  dw_max:1.0000e+00 lr:1.0000e-05
2023-04-02 14:09:42,154 ADAM: Layer 1 -> dw_min:9.9999e-01  dw_max:1.0000e+00 lr:1.0000e-05
2023-04-02 14:09:42,154 ADAM: Layer 2 -> dw_min:9.9999e-01  dw_max:1.0000e+00 lr:1.0000e-05
2023-04-02 14:09:42,155 ADAM: Layer 3 -> dw_min:1.0000e+00  dw_max:1.0000e+00 lr:1.0000e-05
2023-04-02 14:09:42,198 			Learning rate: weights:   1.000e-05    
2023-04-02 14:09:42,198 			Last test performance: 99.54%
2023-04-02 14:09:42,198 ----------------
2023-04-02 14:09:47,782   87  =>  58   		Training 486 pattern with 99.58% 	Forward time: 	 5.48 sec
2023-04-02 14:09:47,782 			Loss:    1.866e-02    			Backward time: 	 0.09 sec 
2023-04-02 14:09:47,782 ADAM: Layer 0 -> dw_min:1.0000e+00  dw_max:1.0000e+00 lr:1.0000e-05
2023-04-02 14:09:47,782 ADAM: Layer 1 -> dw_min:9.9999e-01  dw_max:1.0000e+00 lr:1.0000e-05
2023-04-02 14:09:47,783 ADAM: Layer 2 -> dw_min:9.9998e-01  dw_max:1.0000e+00 lr:1.0000e-05
2023-04-02 14:09:47,783 ADAM: Layer 3 -> dw_min:9.9999e-01  dw_max:1.0000e+00 lr:1.0000e-05
2023-04-02 14:09:47,853 			Learning rate: weights:   1.000e-05    
2023-04-02 14:09:47,853 			Last test performance: 99.54%
2023-04-02 14:09:47,853 ----------------
2023-04-02 14:09:53,532   87  =>  59   		Training 486 pattern with 100.00% 	Forward time: 	 5.58 sec
2023-04-02 14:09:53,532 			Loss:    8.837e-04    			Backward time: 	 0.09 sec 
2023-04-02 14:09:53,532 ADAM: Layer 0 -> dw_min:1.0000e+00  dw_max:1.0000e+00 lr:1.0000e-05
2023-04-02 14:09:53,532 ADAM: Layer 1 -> dw_min:9.9999e-01  dw_max:1.0000e+00 lr:1.0000e-05
2023-04-02 14:09:53,532 ADAM: Layer 2 -> dw_min:9.9999e-01  dw_max:1.0000e+00 lr:1.0000e-05
2023-04-02 14:09:53,532 ADAM: Layer 3 -> dw_min:9.9999e-01  dw_max:1.0000e+00 lr:1.0000e-05
2023-04-02 14:09:53,551 			Learning rate: weights:   1.000e-05    
2023-04-02 14:09:53,551 			Last test performance: 99.54%
2023-04-02 14:09:53,551 ----------------
2023-04-02 14:09:59,219   87  =>  60   		Training 486 pattern with 99.79% 	Forward time: 	 5.57 sec
2023-04-02 14:09:59,219 			Loss:    1.901e-03    			Backward time: 	 0.10 sec 
2023-04-02 14:09:59,219 ADAM: Layer 0 -> dw_min:1.0000e+00  dw_max:1.0000e+00 lr:1.0000e-05
2023-04-02 14:09:59,219 ADAM: Layer 1 -> dw_min:9.9999e-01  dw_max:1.0000e+00 lr:1.0000e-05
2023-04-02 14:09:59,219 ADAM: Layer 2 -> dw_min:9.9998e-01  dw_max:1.0000e+00 lr:1.0000e-05
2023-04-02 14:09:59,219 ADAM: Layer 3 -> dw_min:9.9999e-01  dw_max:1.0000e+00 lr:1.0000e-05
2023-04-02 14:09:59,280 			Learning rate: weights:   1.000e-05    
2023-04-02 14:09:59,280 			Last test performance: 99.54%
2023-04-02 14:09:59,280 ----------------
2023-04-02 14:10:05,037   87  =>  61   		Training 486 pattern with 100.00% 	Forward time: 	 5.66 sec
2023-04-02 14:10:05,037 			Loss:    1.566e-03    			Backward time: 	 0.10 sec 
2023-04-02 14:10:05,038 ADAM: Layer 0 -> dw_min:1.0000e+00  dw_max:1.0000e+00 lr:1.0000e-05
2023-04-02 14:10:05,038 ADAM: Layer 1 -> dw_min:9.9999e-01  dw_max:1.0000e+00 lr:1.0000e-05
2023-04-02 14:10:05,038 ADAM: Layer 2 -> dw_min:9.9999e-01  dw_max:1.0000e+00 lr:1.0000e-05
2023-04-02 14:10:05,038 ADAM: Layer 3 -> dw_min:9.9999e-01  dw_max:1.0000e+00 lr:1.0000e-05
2023-04-02 14:10:05,053 			Learning rate: weights:   1.000e-05    
2023-04-02 14:10:05,053 			Last test performance: 99.54%
2023-04-02 14:10:05,053 ----------------
2023-04-02 14:10:10,708   87  =>  62   		Training 486 pattern with 99.79% 	Forward time: 	 5.55 sec
2023-04-02 14:10:10,708 			Loss:    4.377e-03    			Backward time: 	 0.10 sec 
2023-04-02 14:10:10,708 ADAM: Layer 0 -> dw_min:1.0000e+00  dw_max:1.0000e+00 lr:1.0000e-05
2023-04-02 14:10:10,708 ADAM: Layer 1 -> dw_min:9.9999e-01  dw_max:1.0000e+00 lr:1.0000e-05
2023-04-02 14:10:10,708 ADAM: Layer 2 -> dw_min:9.9998e-01  dw_max:1.0000e+00 lr:1.0000e-05
2023-04-02 14:10:10,708 ADAM: Layer 3 -> dw_min:9.9999e-01  dw_max:1.0000e+00 lr:1.0000e-05
2023-04-02 14:10:10,789 			Learning rate: weights:   1.000e-05    
2023-04-02 14:10:10,789 			Last test performance: 99.54%
2023-04-02 14:10:10,789 ----------------
2023-04-02 14:10:16,464   87  =>  63   		Training 486 pattern with 100.00% 	Forward time: 	 5.57 sec
2023-04-02 14:10:16,465 			Loss:    2.634e-04    			Backward time: 	 0.10 sec 
2023-04-02 14:10:16,465 ADAM: Layer 0 -> dw_min:1.0000e+00  dw_max:1.0000e+00 lr:1.0000e-05
2023-04-02 14:10:16,465 ADAM: Layer 1 -> dw_min:9.9999e-01  dw_max:1.0000e+00 lr:1.0000e-05
2023-04-02 14:10:16,465 ADAM: Layer 2 -> dw_min:9.9999e-01  dw_max:1.0000e+00 lr:1.0000e-05
2023-04-02 14:10:16,465 ADAM: Layer 3 -> dw_min:9.9999e-01  dw_max:1.0000e+00 lr:1.0000e-05
2023-04-02 14:10:16,525 			Learning rate: weights:   1.000e-05    
2023-04-02 14:10:16,525 			Last test performance: 99.54%
2023-04-02 14:10:16,525 ----------------
2023-04-02 14:10:22,220   87  =>  64   		Training 486 pattern with 100.00% 	Forward time: 	 5.59 sec
2023-04-02 14:10:22,220 			Loss:    2.341e-04    			Backward time: 	 0.09 sec 
2023-04-02 14:10:22,220 ADAM: Layer 0 -> dw_min:1.0000e+00  dw_max:1.0000e+00 lr:1.0000e-05
2023-04-02 14:10:22,220 ADAM: Layer 1 -> dw_min:9.9999e-01  dw_max:1.0000e+00 lr:1.0000e-05
2023-04-02 14:10:22,220 ADAM: Layer 2 -> dw_min:9.9999e-01  dw_max:1.0000e+00 lr:1.0000e-05
2023-04-02 14:10:22,220 ADAM: Layer 3 -> dw_min:9.9999e-01  dw_max:1.0000e+00 lr:1.0000e-05
2023-04-02 14:10:22,258 			Learning rate: weights:   1.000e-05    
2023-04-02 14:10:22,258 			Last test performance: 99.54%
2023-04-02 14:10:22,258 ----------------
2023-04-02 14:10:27,933   87  =>  65   		Training 486 pattern with 100.00% 	Forward time: 	 5.57 sec
2023-04-02 14:10:27,933 			Loss:    7.063e-04    			Backward time: 	 0.10 sec 
2023-04-02 14:10:27,934 ADAM: Layer 0 -> dw_min:1.0000e+00  dw_max:1.0000e+00 lr:1.0000e-05
2023-04-02 14:10:27,934 ADAM: Layer 1 -> dw_min:9.9999e-01  dw_max:1.0000e+00 lr:1.0000e-05
2023-04-02 14:10:27,934 ADAM: Layer 2 -> dw_min:9.9999e-01  dw_max:1.0000e+00 lr:1.0000e-05
2023-04-02 14:10:27,934 ADAM: Layer 3 -> dw_min:9.9999e-01  dw_max:1.0000e+00 lr:1.0000e-05
2023-04-02 14:10:27,992 			Learning rate: weights:   1.000e-05    
2023-04-02 14:10:27,992 			Last test performance: 99.54%
2023-04-02 14:10:27,992 ----------------
2023-04-02 14:10:33,775   87  =>  66   		Training 486 pattern with 100.00% 	Forward time: 	 5.68 sec
2023-04-02 14:10:33,776 			Loss:    1.929e-04    			Backward time: 	 0.10 sec 
2023-04-02 14:10:33,776 ADAM: Layer 0 -> dw_min:1.0000e+00  dw_max:1.0000e+00 lr:1.0000e-05
2023-04-02 14:10:33,776 ADAM: Layer 1 -> dw_min:9.9999e-01  dw_max:1.0000e+00 lr:1.0000e-05
2023-04-02 14:10:33,777 ADAM: Layer 2 -> dw_min:9.9999e-01  dw_max:1.0000e+00 lr:1.0000e-05
2023-04-02 14:10:33,777 ADAM: Layer 3 -> dw_min:9.9999e-01  dw_max:1.0000e+00 lr:1.0000e-05
2023-04-02 14:10:33,836 			Learning rate: weights:   1.000e-05    
2023-04-02 14:10:33,837 			Last test performance: 99.54%
2023-04-02 14:10:33,837 ----------------
2023-04-02 14:10:39,522   87  =>  67   		Training 486 pattern with 100.00% 	Forward time: 	 5.59 sec
2023-04-02 14:10:39,522 			Loss:    6.973e-04    			Backward time: 	 0.10 sec 
2023-04-02 14:10:39,523 ADAM: Layer 0 -> dw_min:1.0000e+00  dw_max:1.0000e+00 lr:1.0000e-05
2023-04-02 14:10:39,523 ADAM: Layer 1 -> dw_min:9.9999e-01  dw_max:1.0000e+00 lr:1.0000e-05
2023-04-02 14:10:39,523 ADAM: Layer 2 -> dw_min:9.9999e-01  dw_max:1.0000e+00 lr:1.0000e-05
2023-04-02 14:10:39,523 ADAM: Layer 3 -> dw_min:9.9999e-01  dw_max:1.0000e+00 lr:1.0000e-05
2023-04-02 14:10:39,564 			Learning rate: weights:   1.000e-05    
2023-04-02 14:10:39,564 			Last test performance: 99.54%
2023-04-02 14:10:39,564 ----------------
2023-04-02 14:10:45,116   87  =>  68   		Training 486 pattern with 100.00% 	Forward time: 	 5.45 sec
2023-04-02 14:10:45,117 			Loss:    1.692e-03    			Backward time: 	 0.10 sec 
2023-04-02 14:10:45,117 ADAM: Layer 0 -> dw_min:1.0000e+00  dw_max:1.0000e+00 lr:1.0000e-05
2023-04-02 14:10:45,117 ADAM: Layer 1 -> dw_min:9.9999e-01  dw_max:1.0000e+00 lr:1.0000e-05
2023-04-02 14:10:45,117 ADAM: Layer 2 -> dw_min:9.9998e-01  dw_max:1.0000e+00 lr:1.0000e-05
2023-04-02 14:10:45,118 ADAM: Layer 3 -> dw_min:9.9999e-01  dw_max:1.0000e+00 lr:1.0000e-05
2023-04-02 14:10:45,135 			Learning rate: weights:   1.000e-05    
2023-04-02 14:10:45,135 			Last test performance: 99.54%
2023-04-02 14:10:45,135 ----------------
2023-04-02 14:10:50,820   87  =>  69   		Training 486 pattern with 99.79% 	Forward time: 	 5.58 sec
2023-04-02 14:10:50,821 			Loss:    5.567e-03    			Backward time: 	 0.10 sec 
2023-04-02 14:10:50,821 ADAM: Layer 0 -> dw_min:1.0000e+00  dw_max:1.0000e+00 lr:1.0000e-05
2023-04-02 14:10:50,821 ADAM: Layer 1 -> dw_min:9.9999e-01  dw_max:1.0000e+00 lr:1.0000e-05
2023-04-02 14:10:50,821 ADAM: Layer 2 -> dw_min:9.9998e-01  dw_max:1.0000e+00 lr:1.0000e-05
2023-04-02 14:10:50,821 ADAM: Layer 3 -> dw_min:9.9999e-01  dw_max:1.0000e+00 lr:1.0000e-05
2023-04-02 14:10:50,916 			Learning rate: weights:   1.000e-05    
2023-04-02 14:10:50,916 			Last test performance: 99.54%
2023-04-02 14:10:50,916 ----------------
2023-04-02 14:10:56,588   87  =>  70   		Training 486 pattern with 100.00% 	Forward time: 	 5.57 sec
2023-04-02 14:10:56,588 			Loss:    6.502e-04    			Backward time: 	 0.10 sec 
2023-04-02 14:10:56,588 ADAM: Layer 0 -> dw_min:1.0000e+00  dw_max:1.0000e+00 lr:1.0000e-05
2023-04-02 14:10:56,588 ADAM: Layer 1 -> dw_min:9.9999e-01  dw_max:1.0000e+00 lr:1.0000e-05
2023-04-02 14:10:56,589 ADAM: Layer 2 -> dw_min:9.9999e-01  dw_max:1.0000e+00 lr:1.0000e-05
2023-04-02 14:10:56,589 ADAM: Layer 3 -> dw_min:9.9999e-01  dw_max:1.0000e+00 lr:1.0000e-05
2023-04-02 14:10:56,692 			Learning rate: weights:   1.000e-05    
2023-04-02 14:10:56,692 			Last test performance: 99.54%
2023-04-02 14:10:56,692 ----------------
2023-04-02 14:11:02,196   87  =>  71   		Training 486 pattern with 99.79% 	Forward time: 	 5.40 sec
2023-04-02 14:11:02,196 			Loss:    7.526e-03    			Backward time: 	 0.09 sec 
2023-04-02 14:11:02,196 ADAM: Layer 0 -> dw_min:1.0000e+00  dw_max:1.0000e+00 lr:1.0000e-05
2023-04-02 14:11:02,196 ADAM: Layer 1 -> dw_min:9.9999e-01  dw_max:1.0000e+00 lr:1.0000e-05
2023-04-02 14:11:02,196 ADAM: Layer 2 -> dw_min:9.9998e-01  dw_max:1.0000e+00 lr:1.0000e-05
2023-04-02 14:11:02,196 ADAM: Layer 3 -> dw_min:9.9999e-01  dw_max:1.0000e+00 lr:1.0000e-05
2023-04-02 14:11:02,253 			Learning rate: weights:   1.000e-05    
2023-04-02 14:11:02,253 			Last test performance: 99.54%
2023-04-02 14:11:02,253 ----------------
2023-04-02 14:11:08,017   87  =>  72   		Training 486 pattern with 100.00% 	Forward time: 	 5.66 sec
2023-04-02 14:11:08,017 			Loss:    2.556e-04    			Backward time: 	 0.10 sec 
2023-04-02 14:11:08,017 ADAM: Layer 0 -> dw_min:1.0000e+00  dw_max:1.0000e+00 lr:1.0000e-05
2023-04-02 14:11:08,017 ADAM: Layer 1 -> dw_min:9.9999e-01  dw_max:1.0000e+00 lr:1.0000e-05
2023-04-02 14:11:08,017 ADAM: Layer 2 -> dw_min:9.9999e-01  dw_max:1.0000e+00 lr:1.0000e-05
2023-04-02 14:11:08,017 ADAM: Layer 3 -> dw_min:9.9999e-01  dw_max:1.0000e+00 lr:1.0000e-05
2023-04-02 14:11:08,077 			Learning rate: weights:   1.000e-05    
2023-04-02 14:11:08,077 			Last test performance: 99.54%
2023-04-02 14:11:08,077 ----------------
2023-04-02 14:11:13,743   87  =>  73   		Training 486 pattern with 99.79% 	Forward time: 	 5.57 sec
2023-04-02 14:11:13,744 			Loss:    6.573e-03    			Backward time: 	 0.09 sec 
2023-04-02 14:11:13,744 ADAM: Layer 0 -> dw_min:1.0000e+00  dw_max:1.0000e+00 lr:1.0000e-05
2023-04-02 14:11:13,744 ADAM: Layer 1 -> dw_min:9.9999e-01  dw_max:1.0000e+00 lr:1.0000e-05
2023-04-02 14:11:13,744 ADAM: Layer 2 -> dw_min:9.9999e-01  dw_max:1.0000e+00 lr:1.0000e-05
2023-04-02 14:11:13,744 ADAM: Layer 3 -> dw_min:9.9999e-01  dw_max:1.0000e+00 lr:1.0000e-05
2023-04-02 14:11:13,759 			Learning rate: weights:   1.000e-05    
2023-04-02 14:11:13,759 			Last test performance: 99.54%
2023-04-02 14:11:13,759 ----------------
2023-04-02 14:11:19,448   87  =>  74   		Training 486 pattern with 99.79% 	Forward time: 	 5.59 sec
2023-04-02 14:11:19,448 			Loss:    1.026e-02    			Backward time: 	 0.10 sec 
2023-04-02 14:11:19,448 ADAM: Layer 0 -> dw_min:1.0000e+00  dw_max:1.0000e+00 lr:1.0000e-05
2023-04-02 14:11:19,448 ADAM: Layer 1 -> dw_min:9.9999e-01  dw_max:1.0000e+00 lr:1.0000e-05
2023-04-02 14:11:19,448 ADAM: Layer 2 -> dw_min:9.9999e-01  dw_max:1.0000e+00 lr:1.0000e-05
2023-04-02 14:11:19,448 ADAM: Layer 3 -> dw_min:9.9999e-01  dw_max:1.0000e+00 lr:1.0000e-05
2023-04-02 14:11:19,512 			Learning rate: weights:   1.000e-05    
2023-04-02 14:11:19,512 			Last test performance: 99.54%
2023-04-02 14:11:19,512 ----------------
2023-04-02 14:11:25,109   87  =>  75   		Training 486 pattern with 99.58% 	Forward time: 	 5.50 sec
2023-04-02 14:11:25,109 			Loss:    4.817e-03    			Backward time: 	 0.09 sec 
2023-04-02 14:11:25,109 ADAM: Layer 0 -> dw_min:1.0000e+00  dw_max:1.0000e+00 lr:1.0000e-05
2023-04-02 14:11:25,109 ADAM: Layer 1 -> dw_min:9.9999e-01  dw_max:1.0000e+00 lr:1.0000e-05
2023-04-02 14:11:25,110 ADAM: Layer 2 -> dw_min:9.9999e-01  dw_max:1.0000e+00 lr:1.0000e-05
2023-04-02 14:11:25,110 ADAM: Layer 3 -> dw_min:9.9999e-01  dw_max:1.0000e+00 lr:1.0000e-05
2023-04-02 14:11:25,124 			Learning rate: weights:   1.000e-05    
2023-04-02 14:11:25,124 			Last test performance: 99.54%
2023-04-02 14:11:25,125 ----------------
2023-04-02 14:11:30,752   87  =>  76   		Training 486 pattern with 100.00% 	Forward time: 	 5.53 sec
2023-04-02 14:11:30,752 			Loss:    5.706e-04    			Backward time: 	 0.09 sec 
2023-04-02 14:11:30,753 ADAM: Layer 0 -> dw_min:1.0000e+00  dw_max:1.0000e+00 lr:1.0000e-05
2023-04-02 14:11:30,753 ADAM: Layer 1 -> dw_min:9.9999e-01  dw_max:1.0000e+00 lr:1.0000e-05
2023-04-02 14:11:30,753 ADAM: Layer 2 -> dw_min:9.9999e-01  dw_max:1.0000e+00 lr:1.0000e-05
2023-04-02 14:11:30,753 ADAM: Layer 3 -> dw_min:9.9999e-01  dw_max:1.0000e+00 lr:1.0000e-05
2023-04-02 14:11:30,811 			Learning rate: weights:   1.000e-05    
2023-04-02 14:11:30,811 			Last test performance: 99.54%
2023-04-02 14:11:30,811 ----------------
2023-04-02 14:11:36,428   87  =>  77   		Training 486 pattern with 100.00% 	Forward time: 	 5.52 sec
2023-04-02 14:11:36,428 			Loss:    4.402e-04    			Backward time: 	 0.09 sec 
2023-04-02 14:11:36,428 ADAM: Layer 0 -> dw_min:1.0000e+00  dw_max:1.0000e+00 lr:1.0000e-05
2023-04-02 14:11:36,428 ADAM: Layer 1 -> dw_min:9.9999e-01  dw_max:1.0000e+00 lr:1.0000e-05
2023-04-02 14:11:36,428 ADAM: Layer 2 -> dw_min:9.9998e-01  dw_max:1.0000e+00 lr:1.0000e-05
2023-04-02 14:11:36,428 ADAM: Layer 3 -> dw_min:9.9999e-01  dw_max:1.0000e+00 lr:1.0000e-05
2023-04-02 14:11:36,507 			Learning rate: weights:   1.000e-05    
2023-04-02 14:11:36,507 			Last test performance: 99.54%
2023-04-02 14:11:36,507 ----------------
2023-04-02 14:11:42,038   87  =>  78   		Training 486 pattern with 99.79% 	Forward time: 	 5.43 sec
2023-04-02 14:11:42,038 			Loss:    1.806e-02    			Backward time: 	 0.10 sec 
2023-04-02 14:11:42,039 ADAM: Layer 0 -> dw_min:1.0000e+00  dw_max:1.0000e+00 lr:1.0000e-05
2023-04-02 14:11:42,039 ADAM: Layer 1 -> dw_min:9.9999e-01  dw_max:1.0000e+00 lr:1.0000e-05
2023-04-02 14:11:42,039 ADAM: Layer 2 -> dw_min:9.9999e-01  dw_max:1.0000e+00 lr:1.0000e-05
2023-04-02 14:11:42,039 ADAM: Layer 3 -> dw_min:9.9999e-01  dw_max:1.0000e+00 lr:1.0000e-05
2023-04-02 14:11:42,141 			Learning rate: weights:   1.000e-05    
2023-04-02 14:11:42,141 			Last test performance: 99.54%
2023-04-02 14:11:42,141 ----------------
2023-04-02 14:11:47,820   87  =>  79   		Training 486 pattern with 99.58% 	Forward time: 	 5.58 sec
2023-04-02 14:11:47,821 			Loss:    1.662e-02    			Backward time: 	 0.10 sec 
2023-04-02 14:11:47,821 ADAM: Layer 0 -> dw_min:1.0000e+00  dw_max:1.0000e+00 lr:1.0000e-05
2023-04-02 14:11:47,821 ADAM: Layer 1 -> dw_min:9.9999e-01  dw_max:1.0000e+00 lr:1.0000e-05
2023-04-02 14:11:47,822 ADAM: Layer 2 -> dw_min:9.9999e-01  dw_max:1.0000e+00 lr:1.0000e-05
2023-04-02 14:11:47,822 ADAM: Layer 3 -> dw_min:9.9999e-01  dw_max:1.0000e+00 lr:1.0000e-05
2023-04-02 14:11:47,838 			Learning rate: weights:   1.000e-05    
2023-04-02 14:11:47,839 			Last test performance: 99.54%
2023-04-02 14:11:47,839 ----------------
2023-04-02 14:11:53,516   87  =>  80   		Training 486 pattern with 100.00% 	Forward time: 	 5.58 sec
2023-04-02 14:11:53,516 			Loss:    1.219e-04    			Backward time: 	 0.10 sec 
2023-04-02 14:11:53,517 ADAM: Layer 0 -> dw_min:1.0000e+00  dw_max:1.0000e+00 lr:1.0000e-05
2023-04-02 14:11:53,517 ADAM: Layer 1 -> dw_min:9.9999e-01  dw_max:1.0000e+00 lr:1.0000e-05
2023-04-02 14:11:53,517 ADAM: Layer 2 -> dw_min:9.9999e-01  dw_max:1.0000e+00 lr:1.0000e-05
2023-04-02 14:11:53,517 ADAM: Layer 3 -> dw_min:9.9999e-01  dw_max:1.0000e+00 lr:1.0000e-05
2023-04-02 14:11:53,576 			Learning rate: weights:   1.000e-05    
2023-04-02 14:11:53,576 			Last test performance: 99.54%
2023-04-02 14:11:53,576 ----------------
2023-04-02 14:11:59,241   87  =>  81   		Training 486 pattern with 99.79% 	Forward time: 	 5.56 sec
2023-04-02 14:11:59,241 			Loss:    2.033e-03    			Backward time: 	 0.09 sec 
2023-04-02 14:11:59,241 ADAM: Layer 0 -> dw_min:1.0000e+00  dw_max:1.0000e+00 lr:1.0000e-05
2023-04-02 14:11:59,241 ADAM: Layer 1 -> dw_min:9.9999e-01  dw_max:1.0000e+00 lr:1.0000e-05
2023-04-02 14:11:59,241 ADAM: Layer 2 -> dw_min:9.9999e-01  dw_max:1.0000e+00 lr:1.0000e-05
2023-04-02 14:11:59,241 ADAM: Layer 3 -> dw_min:9.9999e-01  dw_max:1.0000e+00 lr:1.0000e-05
2023-04-02 14:11:59,313 			Learning rate: weights:   1.000e-05    
2023-04-02 14:11:59,313 			Last test performance: 99.54%
2023-04-02 14:11:59,313 ----------------
2023-04-02 14:12:05,008   87  =>  82   		Training 486 pattern with 100.00% 	Forward time: 	 5.59 sec
2023-04-02 14:12:05,008 			Loss:    3.663e-04    			Backward time: 	 0.10 sec 
2023-04-02 14:12:05,009 ADAM: Layer 0 -> dw_min:1.0000e+00  dw_max:1.0000e+00 lr:1.0000e-05
2023-04-02 14:12:05,009 ADAM: Layer 1 -> dw_min:9.9999e-01  dw_max:1.0000e+00 lr:1.0000e-05
2023-04-02 14:12:05,009 ADAM: Layer 2 -> dw_min:9.9999e-01  dw_max:1.0000e+00 lr:1.0000e-05
2023-04-02 14:12:05,009 ADAM: Layer 3 -> dw_min:9.9999e-01  dw_max:1.0000e+00 lr:1.0000e-05
2023-04-02 14:12:05,026 			Learning rate: weights:   1.000e-05    
2023-04-02 14:12:05,026 			Last test performance: 99.54%
2023-04-02 14:12:05,026 ----------------
2023-04-02 14:12:10,671   87  =>  83   		Training 486 pattern with 100.00% 	Forward time: 	 5.54 sec
2023-04-02 14:12:10,671 			Loss:    5.333e-04    			Backward time: 	 0.09 sec 
2023-04-02 14:12:10,671 ADAM: Layer 0 -> dw_min:1.0000e+00  dw_max:1.0000e+00 lr:1.0000e-05
2023-04-02 14:12:10,672 ADAM: Layer 1 -> dw_min:9.9999e-01  dw_max:1.0000e+00 lr:1.0000e-05
2023-04-02 14:12:10,672 ADAM: Layer 2 -> dw_min:9.9999e-01  dw_max:1.0000e+00 lr:1.0000e-05
2023-04-02 14:12:10,672 ADAM: Layer 3 -> dw_min:9.9999e-01  dw_max:1.0000e+00 lr:1.0000e-05
2023-04-02 14:12:10,762 			Learning rate: weights:   1.000e-05    
2023-04-02 14:12:10,762 			Last test performance: 99.54%
2023-04-02 14:12:10,762 ----------------
2023-04-02 14:12:16,436   87  =>  84   		Training 486 pattern with 100.00% 	Forward time: 	 5.57 sec
2023-04-02 14:12:16,436 			Loss:    9.003e-04    			Backward time: 	 0.10 sec 
2023-04-02 14:12:16,436 ADAM: Layer 0 -> dw_min:1.0000e+00  dw_max:1.0000e+00 lr:1.0000e-05
2023-04-02 14:12:16,436 ADAM: Layer 1 -> dw_min:9.9999e-01  dw_max:1.0000e+00 lr:1.0000e-05
2023-04-02 14:12:16,436 ADAM: Layer 2 -> dw_min:9.9999e-01  dw_max:1.0000e+00 lr:1.0000e-05
2023-04-02 14:12:16,436 ADAM: Layer 3 -> dw_min:9.9999e-01  dw_max:1.0000e+00 lr:1.0000e-05
2023-04-02 14:12:16,507 			Learning rate: weights:   1.000e-05    
2023-04-02 14:12:16,507 			Last test performance: 99.54%
2023-04-02 14:12:16,507 ----------------
2023-04-02 14:12:22,183   87  =>  85   		Training 486 pattern with 100.00% 	Forward time: 	 5.57 sec
2023-04-02 14:12:22,184 			Loss:    1.057e-03    			Backward time: 	 0.10 sec 
2023-04-02 14:12:22,184 ADAM: Layer 0 -> dw_min:1.0000e+00  dw_max:1.0000e+00 lr:1.0000e-05
2023-04-02 14:12:22,184 ADAM: Layer 1 -> dw_min:9.9999e-01  dw_max:1.0000e+00 lr:1.0000e-05
2023-04-02 14:12:22,185 ADAM: Layer 2 -> dw_min:9.9999e-01  dw_max:1.0000e+00 lr:1.0000e-05
2023-04-02 14:12:22,185 ADAM: Layer 3 -> dw_min:9.9999e-01  dw_max:1.0000e+00 lr:1.0000e-05
2023-04-02 14:12:22,273 			Learning rate: weights:   1.000e-05    
2023-04-02 14:12:22,273 			Last test performance: 99.54%
2023-04-02 14:12:22,273 ----------------
2023-04-02 14:12:27,986   87  =>  86   		Training 486 pattern with 99.79% 	Forward time: 	 5.61 sec
2023-04-02 14:12:27,986 			Loss:    4.346e-03    			Backward time: 	 0.10 sec 
2023-04-02 14:12:27,987 ADAM: Layer 0 -> dw_min:1.0000e+00  dw_max:1.0000e+00 lr:1.0000e-05
2023-04-02 14:12:27,987 ADAM: Layer 1 -> dw_min:9.9999e-01  dw_max:1.0000e+00 lr:1.0000e-05
2023-04-02 14:12:27,987 ADAM: Layer 2 -> dw_min:9.9999e-01  dw_max:1.0000e+00 lr:1.0000e-05
2023-04-02 14:12:27,987 ADAM: Layer 3 -> dw_min:9.9999e-01  dw_max:1.0000e+00 lr:1.0000e-05
2023-04-02 14:12:28,111 			Learning rate: weights:   1.000e-05    
2023-04-02 14:12:28,111 			Last test performance: 99.54%
2023-04-02 14:12:28,111 ----------------
2023-04-02 14:12:33,868   87  =>  87   		Training 486 pattern with 100.00% 	Forward time: 	 5.66 sec
2023-04-02 14:12:33,868 			Loss:    4.576e-04    			Backward time: 	 0.10 sec 
2023-04-02 14:12:33,869 ADAM: Layer 0 -> dw_min:1.0000e+00  dw_max:1.0000e+00 lr:1.0000e-05
2023-04-02 14:12:33,869 ADAM: Layer 1 -> dw_min:9.9999e-01  dw_max:1.0000e+00 lr:1.0000e-05
2023-04-02 14:12:33,869 ADAM: Layer 2 -> dw_min:9.9999e-01  dw_max:1.0000e+00 lr:1.0000e-05
2023-04-02 14:12:33,869 ADAM: Layer 3 -> dw_min:9.9999e-01  dw_max:1.0000e+00 lr:1.0000e-05
2023-04-02 14:12:33,884 			Learning rate: weights:   1.000e-05    
2023-04-02 14:12:33,884 			Last test performance: 99.54%
2023-04-02 14:12:33,884 ----------------
2023-04-02 14:12:39,590   87  =>  88   		Training 486 pattern with 100.00% 	Forward time: 	 5.60 sec
2023-04-02 14:12:39,590 			Loss:    4.283e-04    			Backward time: 	 0.10 sec 
2023-04-02 14:12:39,591 ADAM: Layer 0 -> dw_min:1.0000e+00  dw_max:1.0000e+00 lr:1.0000e-05
2023-04-02 14:12:39,591 ADAM: Layer 1 -> dw_min:9.9999e-01  dw_max:1.0000e+00 lr:1.0000e-05
2023-04-02 14:12:39,591 ADAM: Layer 2 -> dw_min:9.9999e-01  dw_max:1.0000e+00 lr:1.0000e-05
2023-04-02 14:12:39,591 ADAM: Layer 3 -> dw_min:1.0000e+00  dw_max:1.0000e+00 lr:1.0000e-05
2023-04-02 14:12:39,672 			Learning rate: weights:   1.000e-05    
2023-04-02 14:12:39,672 			Last test performance: 99.54%
2023-04-02 14:12:39,672 ----------------
2023-04-02 14:12:45,382   87  =>  89   		Training 486 pattern with 100.00% 	Forward time: 	 5.61 sec
2023-04-02 14:12:45,382 			Loss:    9.911e-05    			Backward time: 	 0.10 sec 
2023-04-02 14:12:45,383 ADAM: Layer 0 -> dw_min:1.0000e+00  dw_max:1.0000e+00 lr:1.0000e-05
2023-04-02 14:12:45,383 ADAM: Layer 1 -> dw_min:9.9999e-01  dw_max:1.0000e+00 lr:1.0000e-05
2023-04-02 14:12:45,383 ADAM: Layer 2 -> dw_min:9.9999e-01  dw_max:1.0000e+00 lr:1.0000e-05
2023-04-02 14:12:45,383 ADAM: Layer 3 -> dw_min:1.0000e+00  dw_max:1.0000e+00 lr:1.0000e-05
2023-04-02 14:12:45,441 			Learning rate: weights:   1.000e-05    
2023-04-02 14:12:45,441 			Last test performance: 99.54%
2023-04-02 14:12:45,441 ----------------
2023-04-02 14:12:51,094   87  =>  90   		Training 486 pattern with 99.79% 	Forward time: 	 5.55 sec
2023-04-02 14:12:51,094 			Loss:    4.843e-03    			Backward time: 	 0.09 sec 
2023-04-02 14:12:51,094 ADAM: Layer 0 -> dw_min:1.0000e+00  dw_max:1.0000e+00 lr:1.0000e-05
2023-04-02 14:12:51,094 ADAM: Layer 1 -> dw_min:9.9999e-01  dw_max:1.0000e+00 lr:1.0000e-05
2023-04-02 14:12:51,095 ADAM: Layer 2 -> dw_min:9.9998e-01  dw_max:1.0000e+00 lr:1.0000e-05
2023-04-02 14:12:51,095 ADAM: Layer 3 -> dw_min:9.9999e-01  dw_max:1.0000e+00 lr:1.0000e-05
2023-04-02 14:12:51,110 			Learning rate: weights:   1.000e-05    
2023-04-02 14:12:51,110 			Last test performance: 99.54%
2023-04-02 14:12:51,110 ----------------
2023-04-02 14:12:56,763   87  =>  91   		Training 486 pattern with 99.79% 	Forward time: 	 5.55 sec
2023-04-02 14:12:56,763 			Loss:    3.470e-03    			Backward time: 	 0.10 sec 
2023-04-02 14:12:56,764 ADAM: Layer 0 -> dw_min:1.0000e+00  dw_max:1.0000e+00 lr:1.0000e-05
2023-04-02 14:12:56,764 ADAM: Layer 1 -> dw_min:9.9998e-01  dw_max:1.0000e+00 lr:1.0000e-05
2023-04-02 14:12:56,764 ADAM: Layer 2 -> dw_min:9.9998e-01  dw_max:1.0000e+00 lr:1.0000e-05
2023-04-02 14:12:56,764 ADAM: Layer 3 -> dw_min:9.9999e-01  dw_max:1.0000e+00 lr:1.0000e-05
2023-04-02 14:12:56,798 			Learning rate: weights:   1.000e-05    
2023-04-02 14:12:56,798 			Last test performance: 99.54%
2023-04-02 14:12:56,798 ----------------
2023-04-02 14:13:02,462   87  =>  92   		Training 486 pattern with 100.00% 	Forward time: 	 5.56 sec
2023-04-02 14:13:02,462 			Loss:    1.088e-03    			Backward time: 	 0.09 sec 
2023-04-02 14:13:02,462 ADAM: Layer 0 -> dw_min:1.0000e+00  dw_max:1.0000e+00 lr:1.0000e-05
2023-04-02 14:13:02,463 ADAM: Layer 1 -> dw_min:9.9999e-01  dw_max:1.0000e+00 lr:1.0000e-05
2023-04-02 14:13:02,463 ADAM: Layer 2 -> dw_min:9.9999e-01  dw_max:1.0000e+00 lr:1.0000e-05
2023-04-02 14:13:02,463 ADAM: Layer 3 -> dw_min:9.9999e-01  dw_max:1.0000e+00 lr:1.0000e-05
2023-04-02 14:13:02,518 			Learning rate: weights:   1.000e-05    
2023-04-02 14:13:02,518 			Last test performance: 99.54%
2023-04-02 14:13:02,518 ----------------
2023-04-02 14:13:08,211   87  =>  93   		Training 486 pattern with 100.00% 	Forward time: 	 5.59 sec
2023-04-02 14:13:08,211 			Loss:    1.560e-04    			Backward time: 	 0.10 sec 
2023-04-02 14:13:08,212 ADAM: Layer 0 -> dw_min:1.0000e+00  dw_max:1.0000e+00 lr:1.0000e-05
2023-04-02 14:13:08,212 ADAM: Layer 1 -> dw_min:9.9999e-01  dw_max:1.0000e+00 lr:1.0000e-05
2023-04-02 14:13:08,212 ADAM: Layer 2 -> dw_min:9.9999e-01  dw_max:1.0000e+00 lr:1.0000e-05
2023-04-02 14:13:08,212 ADAM: Layer 3 -> dw_min:9.9999e-01  dw_max:1.0000e+00 lr:1.0000e-05
2023-04-02 14:13:08,283 			Learning rate: weights:   1.000e-05    
2023-04-02 14:13:08,283 			Last test performance: 99.54%
2023-04-02 14:13:08,283 ----------------
2023-04-02 14:13:13,930   87  =>  94   		Training 486 pattern with 100.00% 	Forward time: 	 5.55 sec
2023-04-02 14:13:13,930 			Loss:    3.866e-04    			Backward time: 	 0.09 sec 
2023-04-02 14:13:13,930 ADAM: Layer 0 -> dw_min:1.0000e+00  dw_max:1.0000e+00 lr:1.0000e-05
2023-04-02 14:13:13,931 ADAM: Layer 1 -> dw_min:9.9999e-01  dw_max:1.0000e+00 lr:1.0000e-05
2023-04-02 14:13:13,931 ADAM: Layer 2 -> dw_min:9.9998e-01  dw_max:1.0000e+00 lr:1.0000e-05
2023-04-02 14:13:13,931 ADAM: Layer 3 -> dw_min:9.9999e-01  dw_max:1.0000e+00 lr:1.0000e-05
2023-04-02 14:13:14,001 			Learning rate: weights:   1.000e-05    
2023-04-02 14:13:14,001 			Last test performance: 99.54%
2023-04-02 14:13:14,001 ----------------
2023-04-02 14:13:19,646   87  =>  95   		Training 486 pattern with 99.79% 	Forward time: 	 5.54 sec
2023-04-02 14:13:19,647 			Loss:    2.729e-03    			Backward time: 	 0.10 sec 
2023-04-02 14:13:19,647 ADAM: Layer 0 -> dw_min:1.0000e+00  dw_max:1.0000e+00 lr:1.0000e-05
2023-04-02 14:13:19,647 ADAM: Layer 1 -> dw_min:9.9999e-01  dw_max:1.0000e+00 lr:1.0000e-05
2023-04-02 14:13:19,647 ADAM: Layer 2 -> dw_min:9.9998e-01  dw_max:1.0000e+00 lr:1.0000e-05
2023-04-02 14:13:19,647 ADAM: Layer 3 -> dw_min:9.9999e-01  dw_max:1.0000e+00 lr:1.0000e-05
2023-04-02 14:13:19,708 			Learning rate: weights:   1.000e-05    
2023-04-02 14:13:19,708 			Last test performance: 99.54%
2023-04-02 14:13:19,708 ----------------
2023-04-02 14:13:25,453   87  =>  96   		Training 486 pattern with 99.79% 	Forward time: 	 5.64 sec
2023-04-02 14:13:25,453 			Loss:    2.334e-03    			Backward time: 	 0.09 sec 
2023-04-02 14:13:25,453 ADAM: Layer 0 -> dw_min:1.0000e+00  dw_max:1.0000e+00 lr:1.0000e-05
2023-04-02 14:13:25,453 ADAM: Layer 1 -> dw_min:9.9999e-01  dw_max:1.0000e+00 lr:1.0000e-05
2023-04-02 14:13:25,453 ADAM: Layer 2 -> dw_min:9.9999e-01  dw_max:1.0000e+00 lr:1.0000e-05
2023-04-02 14:13:25,453 ADAM: Layer 3 -> dw_min:9.9999e-01  dw_max:1.0000e+00 lr:1.0000e-05
2023-04-02 14:13:25,516 			Learning rate: weights:   1.000e-05    
2023-04-02 14:13:25,516 			Last test performance: 99.54%
2023-04-02 14:13:25,516 ----------------
2023-04-02 14:13:31,175   87  =>  97   		Training 486 pattern with 100.00% 	Forward time: 	 5.56 sec
2023-04-02 14:13:31,176 			Loss:    1.689e-03    			Backward time: 	 0.10 sec 
2023-04-02 14:13:31,176 ADAM: Layer 0 -> dw_min:1.0000e+00  dw_max:1.0000e+00 lr:1.0000e-05
2023-04-02 14:13:31,176 ADAM: Layer 1 -> dw_min:9.9999e-01  dw_max:1.0000e+00 lr:1.0000e-05
2023-04-02 14:13:31,176 ADAM: Layer 2 -> dw_min:9.9998e-01  dw_max:1.0000e+00 lr:1.0000e-05
2023-04-02 14:13:31,176 ADAM: Layer 3 -> dw_min:9.9999e-01  dw_max:1.0000e+00 lr:1.0000e-05
2023-04-02 14:13:31,247 			Learning rate: weights:   1.000e-05    
2023-04-02 14:13:31,247 			Last test performance: 99.54%
2023-04-02 14:13:31,247 ----------------
2023-04-02 14:13:36,823   87  =>  98   		Training 486 pattern with 99.38% 	Forward time: 	 5.48 sec
2023-04-02 14:13:36,823 			Loss:    1.834e-02    			Backward time: 	 0.10 sec 
2023-04-02 14:13:36,823 ADAM: Layer 0 -> dw_min:1.0000e+00  dw_max:1.0000e+00 lr:1.0000e-05
2023-04-02 14:13:36,823 ADAM: Layer 1 -> dw_min:9.9999e-01  dw_max:1.0000e+00 lr:1.0000e-05
2023-04-02 14:13:36,824 ADAM: Layer 2 -> dw_min:9.9999e-01  dw_max:1.0000e+00 lr:1.0000e-05
2023-04-02 14:13:36,824 ADAM: Layer 3 -> dw_min:9.9999e-01  dw_max:1.0000e+00 lr:1.0000e-05
2023-04-02 14:13:36,895 			Learning rate: weights:   1.000e-05    
2023-04-02 14:13:36,895 			Last test performance: 99.54%
2023-04-02 14:13:36,895 ----------------
2023-04-02 14:13:42,552   87  =>  99   		Training 486 pattern with 100.00% 	Forward time: 	 5.56 sec
2023-04-02 14:13:42,553 			Loss:    2.199e-04    			Backward time: 	 0.10 sec 
2023-04-02 14:13:42,553 ADAM: Layer 0 -> dw_min:1.0000e+00  dw_max:1.0000e+00 lr:1.0000e-05
2023-04-02 14:13:42,553 ADAM: Layer 1 -> dw_min:9.9999e-01  dw_max:1.0000e+00 lr:1.0000e-05
2023-04-02 14:13:42,553 ADAM: Layer 2 -> dw_min:9.9999e-01  dw_max:1.0000e+00 lr:1.0000e-05
2023-04-02 14:13:42,553 ADAM: Layer 3 -> dw_min:9.9999e-01  dw_max:1.0000e+00 lr:1.0000e-05
2023-04-02 14:13:42,628 			Learning rate: weights:   1.000e-05    
2023-04-02 14:13:42,629 			Last test performance: 99.54%
2023-04-02 14:13:42,629 ----------------
2023-04-02 14:13:48,298   87  => 100   		Training 486 pattern with 100.00% 	Forward time: 	 5.57 sec
2023-04-02 14:13:48,298 			Loss:    6.398e-04    			Backward time: 	 0.09 sec 
2023-04-02 14:13:48,298 ADAM: Layer 0 -> dw_min:1.0000e+00  dw_max:1.0000e+00 lr:1.0000e-05
2023-04-02 14:13:48,299 ADAM: Layer 1 -> dw_min:9.9999e-01  dw_max:1.0000e+00 lr:1.0000e-05
2023-04-02 14:13:48,299 ADAM: Layer 2 -> dw_min:9.9999e-01  dw_max:1.0000e+00 lr:1.0000e-05
2023-04-02 14:13:48,299 ADAM: Layer 3 -> dw_min:9.9999e-01  dw_max:1.0000e+00 lr:1.0000e-05
2023-04-02 14:13:48,314 			Learning rate: weights:   1.000e-05    
2023-04-02 14:13:48,314 			Last test performance: 99.54%
2023-04-02 14:13:48,314 ----------------
2023-04-02 14:13:53,907   87  => 101   		Training 486 pattern with 100.00% 	Forward time: 	 5.49 sec
2023-04-02 14:13:53,907 			Loss:    3.763e-04    			Backward time: 	 0.09 sec 
2023-04-02 14:13:53,907 ADAM: Layer 0 -> dw_min:1.0000e+00  dw_max:1.0000e+00 lr:1.0000e-05
2023-04-02 14:13:53,907 ADAM: Layer 1 -> dw_min:9.9999e-01  dw_max:1.0000e+00 lr:1.0000e-05
2023-04-02 14:13:53,907 ADAM: Layer 2 -> dw_min:9.9999e-01  dw_max:1.0000e+00 lr:1.0000e-05
2023-04-02 14:13:53,907 ADAM: Layer 3 -> dw_min:9.9999e-01  dw_max:1.0000e+00 lr:1.0000e-05
2023-04-02 14:13:53,931 			Learning rate: weights:   1.000e-05    
2023-04-02 14:13:53,931 			Last test performance: 99.54%
2023-04-02 14:13:53,931 ----------------
2023-04-02 14:13:59,518   87  => 102   		Training 486 pattern with 99.79% 	Forward time: 	 5.49 sec
2023-04-02 14:13:59,518 			Loss:    6.811e-03    			Backward time: 	 0.10 sec 
2023-04-02 14:13:59,519 ADAM: Layer 0 -> dw_min:1.0000e+00  dw_max:1.0000e+00 lr:1.0000e-05
2023-04-02 14:13:59,519 ADAM: Layer 1 -> dw_min:9.9999e-01  dw_max:1.0000e+00 lr:1.0000e-05
2023-04-02 14:13:59,519 ADAM: Layer 2 -> dw_min:9.9998e-01  dw_max:1.0000e+00 lr:1.0000e-05
2023-04-02 14:13:59,519 ADAM: Layer 3 -> dw_min:9.9999e-01  dw_max:1.0000e+00 lr:1.0000e-05
2023-04-02 14:13:59,601 			Learning rate: weights:   1.000e-05    
2023-04-02 14:13:59,601 			Last test performance: 99.54%
2023-04-02 14:13:59,601 ----------------
2023-04-02 14:14:05,284   87  => 103   		Training 486 pattern with 100.00% 	Forward time: 	 5.58 sec
2023-04-02 14:14:05,284 			Loss:    9.507e-04    			Backward time: 	 0.10 sec 
2023-04-02 14:14:05,284 ADAM: Layer 0 -> dw_min:1.0000e+00  dw_max:1.0000e+00 lr:1.0000e-05
2023-04-02 14:14:05,285 ADAM: Layer 1 -> dw_min:9.9999e-01  dw_max:1.0000e+00 lr:1.0000e-05
2023-04-02 14:14:05,285 ADAM: Layer 2 -> dw_min:9.9999e-01  dw_max:1.0000e+00 lr:1.0000e-05
2023-04-02 14:14:05,285 ADAM: Layer 3 -> dw_min:9.9999e-01  dw_max:1.0000e+00 lr:1.0000e-05
2023-04-02 14:14:05,300 			Learning rate: weights:   1.000e-05    
2023-04-02 14:14:05,300 			Last test performance: 99.54%
2023-04-02 14:14:05,300 ----------------
2023-04-02 14:14:10,932   87  => 104   		Training 486 pattern with 100.00% 	Forward time: 	 5.53 sec
2023-04-02 14:14:10,932 			Loss:    1.476e-03    			Backward time: 	 0.10 sec 
2023-04-02 14:14:10,933 ADAM: Layer 0 -> dw_min:1.0000e+00  dw_max:1.0000e+00 lr:1.0000e-05
2023-04-02 14:14:10,933 ADAM: Layer 1 -> dw_min:9.9999e-01  dw_max:1.0000e+00 lr:1.0000e-05
2023-04-02 14:14:10,933 ADAM: Layer 2 -> dw_min:9.9999e-01  dw_max:1.0000e+00 lr:1.0000e-05
2023-04-02 14:14:10,933 ADAM: Layer 3 -> dw_min:9.9999e-01  dw_max:1.0000e+00 lr:1.0000e-05
2023-04-02 14:14:11,011 			Learning rate: weights:   1.000e-05    
2023-04-02 14:14:11,011 			Last test performance: 99.54%
2023-04-02 14:14:11,011 ----------------
2023-04-02 14:14:16,718   87  => 105   		Training 486 pattern with 99.58% 	Forward time: 	 5.61 sec
2023-04-02 14:14:16,719 			Loss:    1.380e-02    			Backward time: 	 0.10 sec 
2023-04-02 14:14:16,719 ADAM: Layer 0 -> dw_min:1.0000e+00  dw_max:1.0000e+00 lr:1.0000e-05
2023-04-02 14:14:16,719 ADAM: Layer 1 -> dw_min:9.9999e-01  dw_max:1.0000e+00 lr:1.0000e-05
2023-04-02 14:14:16,719 ADAM: Layer 2 -> dw_min:9.9999e-01  dw_max:1.0000e+00 lr:1.0000e-05
2023-04-02 14:14:16,719 ADAM: Layer 3 -> dw_min:9.9999e-01  dw_max:1.0000e+00 lr:1.0000e-05
2023-04-02 14:14:16,752 			Learning rate: weights:   1.000e-05    
2023-04-02 14:14:16,752 			Last test performance: 99.54%
2023-04-02 14:14:16,752 ----------------
2023-04-02 14:14:22,377   87  => 106   		Training 486 pattern with 100.00% 	Forward time: 	 5.52 sec
2023-04-02 14:14:22,377 			Loss:    3.147e-04    			Backward time: 	 0.10 sec 
2023-04-02 14:14:22,378 ADAM: Layer 0 -> dw_min:1.0000e+00  dw_max:1.0000e+00 lr:1.0000e-05
2023-04-02 14:14:22,378 ADAM: Layer 1 -> dw_min:9.9999e-01  dw_max:1.0000e+00 lr:1.0000e-05
2023-04-02 14:14:22,378 ADAM: Layer 2 -> dw_min:9.9999e-01  dw_max:1.0000e+00 lr:1.0000e-05
2023-04-02 14:14:22,378 ADAM: Layer 3 -> dw_min:9.9999e-01  dw_max:1.0000e+00 lr:1.0000e-05
2023-04-02 14:14:22,434 			Learning rate: weights:   1.000e-05    
2023-04-02 14:14:22,434 			Last test performance: 99.54%
2023-04-02 14:14:22,434 ----------------
2023-04-02 14:14:28,172   87  => 107   		Training 486 pattern with 99.79% 	Forward time: 	 5.64 sec
2023-04-02 14:14:28,172 			Loss:    6.021e-03    			Backward time: 	 0.10 sec 
2023-04-02 14:14:28,172 ADAM: Layer 0 -> dw_min:1.0000e+00  dw_max:1.0000e+00 lr:1.0000e-05
2023-04-02 14:14:28,172 ADAM: Layer 1 -> dw_min:9.9999e-01  dw_max:1.0000e+00 lr:1.0000e-05
2023-04-02 14:14:28,172 ADAM: Layer 2 -> dw_min:9.9998e-01  dw_max:1.0000e+00 lr:1.0000e-05
2023-04-02 14:14:28,172 ADAM: Layer 3 -> dw_min:9.9999e-01  dw_max:1.0000e+00 lr:1.0000e-05
2023-04-02 14:14:28,218 			Learning rate: weights:   1.000e-05    
2023-04-02 14:14:28,218 			Last test performance: 99.54%
2023-04-02 14:14:28,218 ----------------
2023-04-02 14:14:33,970   87  => 108   		Training 486 pattern with 100.00% 	Forward time: 	 5.65 sec
2023-04-02 14:14:33,970 			Loss:    8.484e-05    			Backward time: 	 0.10 sec 
2023-04-02 14:14:33,971 ADAM: Layer 0 -> dw_min:1.0000e+00  dw_max:1.0000e+00 lr:1.0000e-05
2023-04-02 14:14:33,971 ADAM: Layer 1 -> dw_min:9.9999e-01  dw_max:1.0000e+00 lr:1.0000e-05
2023-04-02 14:14:33,971 ADAM: Layer 2 -> dw_min:9.9999e-01  dw_max:1.0000e+00 lr:1.0000e-05
2023-04-02 14:14:33,971 ADAM: Layer 3 -> dw_min:9.9999e-01  dw_max:1.0000e+00 lr:1.0000e-05
2023-04-02 14:14:34,061 			Learning rate: weights:   1.000e-05    
2023-04-02 14:14:34,061 			Last test performance: 99.54%
2023-04-02 14:14:34,061 ----------------
2023-04-02 14:14:39,873   87  => 109   		Training 486 pattern with 100.00% 	Forward time: 	 5.71 sec
2023-04-02 14:14:39,873 			Loss:    1.220e-03    			Backward time: 	 0.10 sec 
2023-04-02 14:14:39,873 ADAM: Layer 0 -> dw_min:1.0000e+00  dw_max:1.0000e+00 lr:1.0000e-05
2023-04-02 14:14:39,873 ADAM: Layer 1 -> dw_min:9.9999e-01  dw_max:1.0000e+00 lr:1.0000e-05
2023-04-02 14:14:39,873 ADAM: Layer 2 -> dw_min:9.9999e-01  dw_max:1.0000e+00 lr:1.0000e-05
2023-04-02 14:14:39,873 ADAM: Layer 3 -> dw_min:9.9999e-01  dw_max:1.0000e+00 lr:1.0000e-05
2023-04-02 14:14:39,889 			Learning rate: weights:   1.000e-05    
2023-04-02 14:14:39,889 			Last test performance: 99.54%
2023-04-02 14:14:39,889 ----------------
2023-04-02 14:14:45,597   87  => 110   		Training 486 pattern with 99.79% 	Forward time: 	 5.61 sec
2023-04-02 14:14:45,598 			Loss:    6.882e-03    			Backward time: 	 0.09 sec 
2023-04-02 14:14:45,598 ADAM: Layer 0 -> dw_min:1.0000e+00  dw_max:1.0000e+00 lr:1.0000e-05
2023-04-02 14:14:45,598 ADAM: Layer 1 -> dw_min:9.9999e-01  dw_max:1.0000e+00 lr:1.0000e-05
2023-04-02 14:14:45,598 ADAM: Layer 2 -> dw_min:9.9999e-01  dw_max:1.0000e+00 lr:1.0000e-05
2023-04-02 14:14:45,598 ADAM: Layer 3 -> dw_min:9.9999e-01  dw_max:1.0000e+00 lr:1.0000e-05
2023-04-02 14:14:45,674 			Learning rate: weights:   1.000e-05    
2023-04-02 14:14:45,674 			Last test performance: 99.54%
2023-04-02 14:14:45,674 ----------------
2023-04-02 14:14:51,394   87  => 111   		Training 486 pattern with 99.79% 	Forward time: 	 5.62 sec
2023-04-02 14:14:51,394 			Loss:    9.835e-03    			Backward time: 	 0.10 sec 
2023-04-02 14:14:51,394 ADAM: Layer 0 -> dw_min:1.0000e+00  dw_max:1.0000e+00 lr:1.0000e-05
2023-04-02 14:14:51,395 ADAM: Layer 1 -> dw_min:9.9999e-01  dw_max:1.0000e+00 lr:1.0000e-05
2023-04-02 14:14:51,395 ADAM: Layer 2 -> dw_min:9.9998e-01  dw_max:1.0000e+00 lr:1.0000e-05
2023-04-02 14:14:51,395 ADAM: Layer 3 -> dw_min:9.9999e-01  dw_max:1.0000e+00 lr:1.0000e-05
2023-04-02 14:14:51,450 			Learning rate: weights:   1.000e-05    
2023-04-02 14:14:51,450 			Last test performance: 99.54%
2023-04-02 14:14:51,450 ----------------
2023-04-02 14:14:57,129   87  => 112   		Training 486 pattern with 100.00% 	Forward time: 	 5.58 sec
2023-04-02 14:14:57,129 			Loss:    5.245e-04    			Backward time: 	 0.09 sec 
2023-04-02 14:14:57,129 ADAM: Layer 0 -> dw_min:1.0000e+00  dw_max:1.0000e+00 lr:1.0000e-05
2023-04-02 14:14:57,129 ADAM: Layer 1 -> dw_min:9.9999e-01  dw_max:1.0000e+00 lr:1.0000e-05
2023-04-02 14:14:57,130 ADAM: Layer 2 -> dw_min:9.9999e-01  dw_max:1.0000e+00 lr:1.0000e-05
2023-04-02 14:14:57,130 ADAM: Layer 3 -> dw_min:9.9999e-01  dw_max:1.0000e+00 lr:1.0000e-05
2023-04-02 14:14:57,215 			Learning rate: weights:   1.000e-05    
2023-04-02 14:14:57,215 			Last test performance: 99.54%
2023-04-02 14:14:57,215 ----------------
2023-04-02 14:15:02,810   87  => 113   		Training 486 pattern with 100.00% 	Forward time: 	 5.49 sec
2023-04-02 14:15:02,810 			Loss:    1.598e-04    			Backward time: 	 0.10 sec 
2023-04-02 14:15:02,810 ADAM: Layer 0 -> dw_min:1.0000e+00  dw_max:1.0000e+00 lr:1.0000e-05
2023-04-02 14:15:02,811 ADAM: Layer 1 -> dw_min:9.9999e-01  dw_max:1.0000e+00 lr:1.0000e-05
2023-04-02 14:15:02,811 ADAM: Layer 2 -> dw_min:9.9999e-01  dw_max:1.0000e+00 lr:1.0000e-05
2023-04-02 14:15:02,811 ADAM: Layer 3 -> dw_min:9.9999e-01  dw_max:1.0000e+00 lr:1.0000e-05
2023-04-02 14:15:02,830 			Learning rate: weights:   1.000e-05    
2023-04-02 14:15:02,830 			Last test performance: 99.54%
2023-04-02 14:15:02,830 ----------------
2023-04-02 14:15:08,465   87  => 114   		Training 486 pattern with 100.00% 	Forward time: 	 5.53 sec
2023-04-02 14:15:08,465 			Loss:    2.750e-04    			Backward time: 	 0.10 sec 
2023-04-02 14:15:08,465 ADAM: Layer 0 -> dw_min:1.0000e+00  dw_max:1.0000e+00 lr:1.0000e-05
2023-04-02 14:15:08,466 ADAM: Layer 1 -> dw_min:9.9999e-01  dw_max:1.0000e+00 lr:1.0000e-05
2023-04-02 14:15:08,466 ADAM: Layer 2 -> dw_min:9.9999e-01  dw_max:1.0000e+00 lr:1.0000e-05
2023-04-02 14:15:08,466 ADAM: Layer 3 -> dw_min:9.9999e-01  dw_max:1.0000e+00 lr:1.0000e-05
2023-04-02 14:15:08,522 			Learning rate: weights:   1.000e-05    
2023-04-02 14:15:08,522 			Last test performance: 99.54%
2023-04-02 14:15:08,522 ----------------
2023-04-02 14:15:14,245   87  => 115   		Training 486 pattern with 100.00% 	Forward time: 	 5.62 sec
2023-04-02 14:15:14,245 			Loss:    7.767e-04    			Backward time: 	 0.10 sec 
2023-04-02 14:15:14,246 ADAM: Layer 0 -> dw_min:1.0000e+00  dw_max:1.0000e+00 lr:1.0000e-05
2023-04-02 14:15:14,246 ADAM: Layer 1 -> dw_min:9.9999e-01  dw_max:1.0000e+00 lr:1.0000e-05
2023-04-02 14:15:14,246 ADAM: Layer 2 -> dw_min:9.9999e-01  dw_max:1.0000e+00 lr:1.0000e-05
2023-04-02 14:15:14,246 ADAM: Layer 3 -> dw_min:9.9999e-01  dw_max:1.0000e+00 lr:1.0000e-05
2023-04-02 14:15:14,261 			Learning rate: weights:   1.000e-05    
2023-04-02 14:15:14,261 			Last test performance: 99.54%
2023-04-02 14:15:14,261 ----------------
2023-04-02 14:15:19,955   87  => 116   		Training 486 pattern with 100.00% 	Forward time: 	 5.59 sec
2023-04-02 14:15:19,955 			Loss:    3.377e-04    			Backward time: 	 0.10 sec 
2023-04-02 14:15:19,956 ADAM: Layer 0 -> dw_min:1.0000e+00  dw_max:1.0000e+00 lr:1.0000e-05
2023-04-02 14:15:19,956 ADAM: Layer 1 -> dw_min:9.9999e-01  dw_max:1.0000e+00 lr:1.0000e-05
2023-04-02 14:15:19,956 ADAM: Layer 2 -> dw_min:9.9999e-01  dw_max:1.0000e+00 lr:1.0000e-05
2023-04-02 14:15:19,956 ADAM: Layer 3 -> dw_min:9.9999e-01  dw_max:1.0000e+00 lr:1.0000e-05
2023-04-02 14:15:19,971 			Learning rate: weights:   1.000e-05    
2023-04-02 14:15:19,971 			Last test performance: 99.54%
2023-04-02 14:15:19,971 ----------------
2023-04-02 14:15:25,575   87  => 117   		Training 486 pattern with 100.00% 	Forward time: 	 5.50 sec
2023-04-02 14:15:25,575 			Loss:    1.269e-04    			Backward time: 	 0.10 sec 
2023-04-02 14:15:25,576 ADAM: Layer 0 -> dw_min:1.0000e+00  dw_max:1.0000e+00 lr:1.0000e-05
2023-04-02 14:15:25,576 ADAM: Layer 1 -> dw_min:9.9999e-01  dw_max:1.0000e+00 lr:1.0000e-05
2023-04-02 14:15:25,576 ADAM: Layer 2 -> dw_min:9.9999e-01  dw_max:1.0000e+00 lr:1.0000e-05
2023-04-02 14:15:25,576 ADAM: Layer 3 -> dw_min:1.0000e+00  dw_max:1.0000e+00 lr:1.0000e-05
2023-04-02 14:15:25,592 			Learning rate: weights:   1.000e-05    
2023-04-02 14:15:25,592 			Last test performance: 99.54%
2023-04-02 14:15:25,592 ----------------
2023-04-02 14:15:31,302   87  => 118   		Training 486 pattern with 99.79% 	Forward time: 	 5.61 sec
2023-04-02 14:15:31,302 			Loss:    3.362e-03    			Backward time: 	 0.10 sec 
2023-04-02 14:15:31,302 ADAM: Layer 0 -> dw_min:1.0000e+00  dw_max:1.0000e+00 lr:1.0000e-05
2023-04-02 14:15:31,303 ADAM: Layer 1 -> dw_min:9.9999e-01  dw_max:1.0000e+00 lr:1.0000e-05
2023-04-02 14:15:31,303 ADAM: Layer 2 -> dw_min:9.9999e-01  dw_max:1.0000e+00 lr:1.0000e-05
2023-04-02 14:15:31,303 ADAM: Layer 3 -> dw_min:9.9999e-01  dw_max:1.0000e+00 lr:1.0000e-05
2023-04-02 14:15:31,364 			Learning rate: weights:   1.000e-05    
2023-04-02 14:15:31,364 			Last test performance: 99.54%
2023-04-02 14:15:31,364 ----------------
2023-04-02 14:15:37,034   87  => 119   		Training 486 pattern with 99.79% 	Forward time: 	 5.57 sec
2023-04-02 14:15:37,034 			Loss:    4.737e-03    			Backward time: 	 0.09 sec 
2023-04-02 14:15:37,034 ADAM: Layer 0 -> dw_min:1.0000e+00  dw_max:1.0000e+00 lr:1.0000e-05
2023-04-02 14:15:37,034 ADAM: Layer 1 -> dw_min:9.9999e-01  dw_max:1.0000e+00 lr:1.0000e-05
2023-04-02 14:15:37,035 ADAM: Layer 2 -> dw_min:9.9999e-01  dw_max:1.0000e+00 lr:1.0000e-05
2023-04-02 14:15:37,035 ADAM: Layer 3 -> dw_min:9.9999e-01  dw_max:1.0000e+00 lr:1.0000e-05
2023-04-02 14:15:37,133 			Learning rate: weights:   1.000e-05    
2023-04-02 14:15:37,133 			Last test performance: 99.54%
2023-04-02 14:15:37,133 ----------------
2023-04-02 14:15:42,801   87  => 120   		Training 486 pattern with 99.79% 	Forward time: 	 5.57 sec
2023-04-02 14:15:42,801 			Loss:    3.306e-03    			Backward time: 	 0.10 sec 
2023-04-02 14:15:42,801 ADAM: Layer 0 -> dw_min:1.0000e+00  dw_max:1.0000e+00 lr:1.0000e-05
2023-04-02 14:15:42,801 ADAM: Layer 1 -> dw_min:9.9999e-01  dw_max:1.0000e+00 lr:1.0000e-05
2023-04-02 14:15:42,801 ADAM: Layer 2 -> dw_min:9.9998e-01  dw_max:1.0000e+00 lr:1.0000e-05
2023-04-02 14:15:42,802 ADAM: Layer 3 -> dw_min:9.9999e-01  dw_max:1.0000e+00 lr:1.0000e-05
2023-04-02 14:15:42,841 			Learning rate: weights:   1.000e-05    
2023-04-02 14:15:42,841 			Last test performance: 99.54%
2023-04-02 14:15:42,841 ----------------
2023-04-02 14:15:48,479   87  => 121   		Training 486 pattern with 100.00% 	Forward time: 	 5.54 sec
2023-04-02 14:15:48,479 			Loss:    5.439e-04    			Backward time: 	 0.10 sec 
2023-04-02 14:15:48,479 ADAM: Layer 0 -> dw_min:1.0000e+00  dw_max:1.0000e+00 lr:1.0000e-05
2023-04-02 14:15:48,479 ADAM: Layer 1 -> dw_min:9.9999e-01  dw_max:1.0000e+00 lr:1.0000e-05
2023-04-02 14:15:48,479 ADAM: Layer 2 -> dw_min:9.9999e-01  dw_max:1.0000e+00 lr:1.0000e-05
2023-04-02 14:15:48,479 ADAM: Layer 3 -> dw_min:9.9999e-01  dw_max:1.0000e+00 lr:1.0000e-05
2023-04-02 14:15:48,563 			Learning rate: weights:   1.000e-05    
2023-04-02 14:15:48,563 			Last test performance: 99.54%
2023-04-02 14:15:48,563 ----------------
2023-04-02 14:15:54,183   87  => 122   		Training 486 pattern with 100.00% 	Forward time: 	 5.52 sec
2023-04-02 14:15:54,183 			Loss:    1.668e-04    			Backward time: 	 0.10 sec 
2023-04-02 14:15:54,183 ADAM: Layer 0 -> dw_min:1.0000e+00  dw_max:1.0000e+00 lr:1.0000e-05
2023-04-02 14:15:54,183 ADAM: Layer 1 -> dw_min:9.9999e-01  dw_max:1.0000e+00 lr:1.0000e-05
2023-04-02 14:15:54,184 ADAM: Layer 2 -> dw_min:9.9999e-01  dw_max:1.0000e+00 lr:1.0000e-05
2023-04-02 14:15:54,184 ADAM: Layer 3 -> dw_min:9.9999e-01  dw_max:1.0000e+00 lr:1.0000e-05
2023-04-02 14:15:54,199 			Learning rate: weights:   1.000e-05    
2023-04-02 14:15:54,199 			Last test performance: 99.54%
2023-04-02 14:15:54,199 ----------------
2023-04-02 14:15:59,861   87  => 123   		Training 486 pattern with 100.00% 	Forward time: 	 5.56 sec
2023-04-02 14:15:59,861 			Loss:    3.809e-04    			Backward time: 	 0.10 sec 
2023-04-02 14:15:59,861 ADAM: Layer 0 -> dw_min:1.0000e+00  dw_max:1.0000e+00 lr:1.0000e-05
2023-04-02 14:15:59,862 ADAM: Layer 1 -> dw_min:9.9999e-01  dw_max:1.0000e+00 lr:1.0000e-05
2023-04-02 14:15:59,862 ADAM: Layer 2 -> dw_min:9.9999e-01  dw_max:1.0000e+00 lr:1.0000e-05
2023-04-02 14:15:59,862 ADAM: Layer 3 -> dw_min:9.9999e-01  dw_max:1.0000e+00 lr:1.0000e-05
2023-04-02 14:15:59,953 			Learning rate: weights:   1.000e-05    
2023-04-02 14:15:59,953 			Last test performance: 99.54%
2023-04-02 14:15:59,953 ----------------
2023-04-02 14:16:05,686   87  => 124   		Training 486 pattern with 100.00% 	Forward time: 	 5.63 sec
2023-04-02 14:16:05,686 			Loss:    1.156e-03    			Backward time: 	 0.09 sec 
2023-04-02 14:16:05,687 ADAM: Layer 0 -> dw_min:1.0000e+00  dw_max:1.0000e+00 lr:1.0000e-05
2023-04-02 14:16:05,687 ADAM: Layer 1 -> dw_min:9.9999e-01  dw_max:1.0000e+00 lr:1.0000e-05
2023-04-02 14:16:05,687 ADAM: Layer 2 -> dw_min:9.9999e-01  dw_max:1.0000e+00 lr:1.0000e-05
2023-04-02 14:16:05,687 ADAM: Layer 3 -> dw_min:9.9999e-01  dw_max:1.0000e+00 lr:1.0000e-05
2023-04-02 14:16:05,705 
2023-04-02 14:16:05,705 Testing:
2023-04-02 14:16:06,001 		24 of 10000 with 100.00% 	 Time used:  0.30 sec
2023-04-02 14:16:06,284 		48 of 10000 with 100.00% 	 Time used:  0.28 sec
2023-04-02 14:16:06,555 		72 of 10000 with 100.00% 	 Time used:  0.27 sec
2023-04-02 14:16:06,833 		96 of 10000 with 100.00% 	 Time used:  0.28 sec
2023-04-02 14:16:07,135 		120 of 10000 with 100.00% 	 Time used:  0.30 sec
2023-04-02 14:16:07,411 		144 of 10000 with 100.00% 	 Time used:  0.28 sec
2023-04-02 14:16:07,690 		168 of 10000 with 100.00% 	 Time used:  0.28 sec
2023-04-02 14:16:07,991 		192 of 10000 with 100.00% 	 Time used:  0.30 sec
2023-04-02 14:16:08,274 		216 of 10000 with 100.00% 	 Time used:  0.28 sec
2023-04-02 14:16:08,563 		240 of 10000 with 100.00% 	 Time used:  0.29 sec
2023-04-02 14:16:08,855 		264 of 10000 with 100.00% 	 Time used:  0.29 sec
2023-04-02 14:16:09,138 		288 of 10000 with 100.00% 	 Time used:  0.28 sec
2023-04-02 14:16:09,422 		312 of 10000 with 100.00% 	 Time used:  0.28 sec
2023-04-02 14:16:09,701 		336 of 10000 with 99.70% 	 Time used:  0.28 sec
2023-04-02 14:16:09,984 		360 of 10000 with 99.72% 	 Time used:  0.28 sec
2023-04-02 14:16:10,268 		384 of 10000 with 99.74% 	 Time used:  0.28 sec
2023-04-02 14:16:10,555 		408 of 10000 with 99.75% 	 Time used:  0.29 sec
2023-04-02 14:16:10,828 		432 of 10000 with 99.77% 	 Time used:  0.27 sec
2023-04-02 14:16:11,099 		456 of 10000 with 99.12% 	 Time used:  0.27 sec
2023-04-02 14:16:11,382 		480 of 10000 with 99.17% 	 Time used:  0.28 sec
2023-04-02 14:16:11,649 		504 of 10000 with 99.21% 	 Time used:  0.27 sec
2023-04-02 14:16:11,934 		528 of 10000 with 99.24% 	 Time used:  0.28 sec
2023-04-02 14:16:12,223 		552 of 10000 with 99.28% 	 Time used:  0.29 sec
2023-04-02 14:16:12,503 		576 of 10000 with 99.31% 	 Time used:  0.28 sec
2023-04-02 14:16:12,792 		600 of 10000 with 99.17% 	 Time used:  0.29 sec
2023-04-02 14:16:13,083 		624 of 10000 with 99.20% 	 Time used:  0.29 sec
2023-04-02 14:16:13,371 		648 of 10000 with 99.23% 	 Time used:  0.29 sec
2023-04-02 14:16:13,646 		672 of 10000 with 99.11% 	 Time used:  0.28 sec
2023-04-02 14:16:13,930 		696 of 10000 with 98.99% 	 Time used:  0.28 sec
2023-04-02 14:16:14,227 		720 of 10000 with 99.03% 	 Time used:  0.30 sec
2023-04-02 14:16:14,522 		744 of 10000 with 98.92% 	 Time used:  0.29 sec
2023-04-02 14:16:14,809 		768 of 10000 with 98.96% 	 Time used:  0.29 sec
2023-04-02 14:16:15,090 		792 of 10000 with 98.99% 	 Time used:  0.28 sec
2023-04-02 14:16:15,365 		816 of 10000 with 99.02% 	 Time used:  0.27 sec
2023-04-02 14:16:15,657 		840 of 10000 with 99.05% 	 Time used:  0.29 sec
2023-04-02 14:16:15,939 		864 of 10000 with 99.07% 	 Time used:  0.28 sec
2023-04-02 14:16:16,210 		888 of 10000 with 99.10% 	 Time used:  0.27 sec
2023-04-02 14:16:16,487 		912 of 10000 with 99.12% 	 Time used:  0.28 sec
2023-04-02 14:16:16,761 		936 of 10000 with 99.15% 	 Time used:  0.27 sec
2023-04-02 14:16:17,045 		960 of 10000 with 99.06% 	 Time used:  0.28 sec
2023-04-02 14:16:17,321 		984 of 10000 with 99.09% 	 Time used:  0.27 sec
2023-04-02 14:16:17,603 		1008 of 10000 with 99.11% 	 Time used:  0.28 sec
2023-04-02 14:16:17,898 		1032 of 10000 with 99.03% 	 Time used:  0.29 sec
2023-04-02 14:16:18,186 		1056 of 10000 with 99.05% 	 Time used:  0.29 sec
2023-04-02 14:16:18,454 		1080 of 10000 with 99.07% 	 Time used:  0.27 sec
2023-04-02 14:16:18,734 		1104 of 10000 with 99.09% 	 Time used:  0.28 sec
2023-04-02 14:16:19,002 		1128 of 10000 with 99.11% 	 Time used:  0.27 sec
2023-04-02 14:16:19,298 		1152 of 10000 with 99.13% 	 Time used:  0.30 sec
2023-04-02 14:16:19,573 		1176 of 10000 with 99.15% 	 Time used:  0.27 sec
2023-04-02 14:16:19,874 		1200 of 10000 with 99.17% 	 Time used:  0.30 sec
2023-04-02 14:16:20,168 		1224 of 10000 with 99.18% 	 Time used:  0.29 sec
2023-04-02 14:16:20,465 		1248 of 10000 with 99.12% 	 Time used:  0.30 sec
2023-04-02 14:16:20,759 		1272 of 10000 with 99.06% 	 Time used:  0.29 sec
2023-04-02 14:16:21,039 		1296 of 10000 with 99.07% 	 Time used:  0.28 sec
2023-04-02 14:16:21,325 		1320 of 10000 with 99.09% 	 Time used:  0.29 sec
2023-04-02 14:16:21,607 		1344 of 10000 with 99.11% 	 Time used:  0.28 sec
2023-04-02 14:16:21,895 		1368 of 10000 with 99.12% 	 Time used:  0.29 sec
2023-04-02 14:16:22,163 		1392 of 10000 with 99.14% 	 Time used:  0.27 sec
2023-04-02 14:16:22,453 		1416 of 10000 with 99.15% 	 Time used:  0.29 sec
2023-04-02 14:16:22,736 		1440 of 10000 with 99.17% 	 Time used:  0.28 sec
2023-04-02 14:16:23,010 		1464 of 10000 with 99.11% 	 Time used:  0.27 sec
2023-04-02 14:16:23,274 		1488 of 10000 with 99.13% 	 Time used:  0.26 sec
2023-04-02 14:16:23,561 		1512 of 10000 with 99.14% 	 Time used:  0.29 sec
2023-04-02 14:16:23,836 		1536 of 10000 with 99.15% 	 Time used:  0.27 sec
2023-04-02 14:16:24,107 		1560 of 10000 with 99.17% 	 Time used:  0.27 sec
2023-04-02 14:16:24,410 		1584 of 10000 with 99.18% 	 Time used:  0.30 sec
2023-04-02 14:16:24,693 		1608 of 10000 with 99.19% 	 Time used:  0.28 sec
2023-04-02 14:16:24,962 		1632 of 10000 with 99.20% 	 Time used:  0.27 sec
2023-04-02 14:16:25,242 		1656 of 10000 with 99.21% 	 Time used:  0.28 sec
2023-04-02 14:16:25,549 		1680 of 10000 with 99.23% 	 Time used:  0.31 sec
2023-04-02 14:16:25,826 		1704 of 10000 with 99.24% 	 Time used:  0.28 sec
2023-04-02 14:16:26,117 		1728 of 10000 with 99.25% 	 Time used:  0.29 sec
2023-04-02 14:16:26,396 		1752 of 10000 with 99.20% 	 Time used:  0.28 sec
2023-04-02 14:16:26,681 		1776 of 10000 with 99.21% 	 Time used:  0.28 sec
2023-04-02 14:16:26,958 		1800 of 10000 with 99.22% 	 Time used:  0.28 sec
2023-04-02 14:16:27,231 		1824 of 10000 with 99.23% 	 Time used:  0.27 sec
2023-04-02 14:16:27,518 		1848 of 10000 with 99.24% 	 Time used:  0.29 sec
2023-04-02 14:16:27,800 		1872 of 10000 with 99.25% 	 Time used:  0.28 sec
2023-04-02 14:16:28,070 		1896 of 10000 with 99.21% 	 Time used:  0.27 sec
2023-04-02 14:16:28,358 		1920 of 10000 with 99.17% 	 Time used:  0.29 sec
2023-04-02 14:16:28,629 		1944 of 10000 with 99.18% 	 Time used:  0.27 sec
2023-04-02 14:16:28,904 		1968 of 10000 with 99.19% 	 Time used:  0.27 sec
2023-04-02 14:16:29,204 		1992 of 10000 with 99.20% 	 Time used:  0.30 sec
2023-04-02 14:16:29,495 		2016 of 10000 with 99.21% 	 Time used:  0.29 sec
2023-04-02 14:16:29,793 		2040 of 10000 with 99.17% 	 Time used:  0.30 sec
2023-04-02 14:16:30,071 		2064 of 10000 with 99.08% 	 Time used:  0.28 sec
2023-04-02 14:16:30,350 		2088 of 10000 with 99.04% 	 Time used:  0.28 sec
2023-04-02 14:16:30,632 		2112 of 10000 with 99.05% 	 Time used:  0.28 sec
2023-04-02 14:16:30,933 		2136 of 10000 with 98.97% 	 Time used:  0.30 sec
2023-04-02 14:16:31,207 		2160 of 10000 with 98.98% 	 Time used:  0.27 sec
2023-04-02 14:16:31,497 		2184 of 10000 with 98.99% 	 Time used:  0.29 sec
2023-04-02 14:16:31,774 		2208 of 10000 with 99.00% 	 Time used:  0.28 sec
2023-04-02 14:16:32,046 		2232 of 10000 with 99.01% 	 Time used:  0.27 sec
2023-04-02 14:16:32,331 		2256 of 10000 with 99.02% 	 Time used:  0.28 sec
2023-04-02 14:16:32,646 		2280 of 10000 with 99.04% 	 Time used:  0.31 sec
2023-04-02 14:16:32,934 		2304 of 10000 with 98.96% 	 Time used:  0.29 sec
2023-04-02 14:16:33,213 		2328 of 10000 with 98.97% 	 Time used:  0.28 sec
2023-04-02 14:16:33,484 		2352 of 10000 with 98.98% 	 Time used:  0.27 sec
2023-04-02 14:16:33,773 		2376 of 10000 with 98.99% 	 Time used:  0.29 sec
2023-04-02 14:16:34,055 		2400 of 10000 with 99.00% 	 Time used:  0.28 sec
2023-04-02 14:16:34,341 		2424 of 10000 with 99.01% 	 Time used:  0.28 sec
2023-04-02 14:16:34,641 		2448 of 10000 with 99.02% 	 Time used:  0.30 sec
2023-04-02 14:16:34,905 		2472 of 10000 with 98.99% 	 Time used:  0.26 sec
2023-04-02 14:16:35,181 		2496 of 10000 with 99.00% 	 Time used:  0.28 sec
2023-04-02 14:16:35,459 		2520 of 10000 with 99.01% 	 Time used:  0.28 sec
2023-04-02 14:16:35,792 		2544 of 10000 with 99.02% 	 Time used:  0.33 sec
2023-04-02 14:16:36,064 		2568 of 10000 with 99.03% 	 Time used:  0.27 sec
2023-04-02 14:16:36,332 		2592 of 10000 with 99.04% 	 Time used:  0.27 sec
2023-04-02 14:16:36,609 		2616 of 10000 with 99.01% 	 Time used:  0.28 sec
2023-04-02 14:16:36,878 		2640 of 10000 with 99.02% 	 Time used:  0.27 sec
2023-04-02 14:16:37,158 		2664 of 10000 with 99.02% 	 Time used:  0.28 sec
2023-04-02 14:16:37,439 		2688 of 10000 with 99.03% 	 Time used:  0.28 sec
2023-04-02 14:16:37,727 		2712 of 10000 with 99.04% 	 Time used:  0.29 sec
2023-04-02 14:16:38,028 		2736 of 10000 with 99.05% 	 Time used:  0.30 sec
2023-04-02 14:16:38,311 		2760 of 10000 with 99.06% 	 Time used:  0.28 sec
2023-04-02 14:16:38,577 		2784 of 10000 with 99.07% 	 Time used:  0.27 sec
2023-04-02 14:16:38,853 		2808 of 10000 with 99.07% 	 Time used:  0.28 sec
2023-04-02 14:16:39,137 		2832 of 10000 with 99.08% 	 Time used:  0.28 sec
2023-04-02 14:16:39,400 		2856 of 10000 with 99.09% 	 Time used:  0.26 sec
2023-04-02 14:16:39,695 		2880 of 10000 with 99.10% 	 Time used:  0.29 sec
2023-04-02 14:16:39,983 		2904 of 10000 with 99.10% 	 Time used:  0.29 sec
2023-04-02 14:16:40,260 		2928 of 10000 with 99.11% 	 Time used:  0.28 sec
2023-04-02 14:16:40,559 		2952 of 10000 with 99.12% 	 Time used:  0.30 sec
2023-04-02 14:16:40,846 		2976 of 10000 with 99.13% 	 Time used:  0.29 sec
2023-04-02 14:16:41,141 		3000 of 10000 with 99.13% 	 Time used:  0.29 sec
2023-04-02 14:16:41,423 		3024 of 10000 with 99.14% 	 Time used:  0.28 sec
2023-04-02 14:16:41,708 		3048 of 10000 with 99.11% 	 Time used:  0.28 sec
2023-04-02 14:16:41,986 		3072 of 10000 with 99.12% 	 Time used:  0.28 sec
2023-04-02 14:16:42,264 		3096 of 10000 with 99.13% 	 Time used:  0.28 sec
2023-04-02 14:16:42,536 		3120 of 10000 with 99.13% 	 Time used:  0.27 sec
2023-04-02 14:16:42,825 		3144 of 10000 with 99.14% 	 Time used:  0.29 sec
2023-04-02 14:16:43,111 		3168 of 10000 with 99.15% 	 Time used:  0.29 sec
2023-04-02 14:16:43,399 		3192 of 10000 with 99.15% 	 Time used:  0.29 sec
2023-04-02 14:16:43,711 		3216 of 10000 with 99.16% 	 Time used:  0.31 sec
2023-04-02 14:16:44,025 		3240 of 10000 with 99.14% 	 Time used:  0.31 sec
2023-04-02 14:16:44,325 		3264 of 10000 with 99.14% 	 Time used:  0.30 sec
2023-04-02 14:16:44,619 		3288 of 10000 with 99.12% 	 Time used:  0.29 sec
2023-04-02 14:16:44,901 		3312 of 10000 with 99.12% 	 Time used:  0.28 sec
2023-04-02 14:16:45,174 		3336 of 10000 with 99.13% 	 Time used:  0.27 sec
2023-04-02 14:16:45,451 		3360 of 10000 with 99.14% 	 Time used:  0.28 sec
2023-04-02 14:16:45,740 		3384 of 10000 with 99.14% 	 Time used:  0.29 sec
2023-04-02 14:16:46,009 		3408 of 10000 with 99.15% 	 Time used:  0.27 sec
2023-04-02 14:16:46,310 		3432 of 10000 with 99.13% 	 Time used:  0.30 sec
2023-04-02 14:16:46,598 		3456 of 10000 with 99.13% 	 Time used:  0.29 sec
2023-04-02 14:16:46,874 		3480 of 10000 with 99.14% 	 Time used:  0.28 sec
2023-04-02 14:16:47,166 		3504 of 10000 with 99.14% 	 Time used:  0.29 sec
2023-04-02 14:16:47,434 		3528 of 10000 with 99.15% 	 Time used:  0.27 sec
2023-04-02 14:16:47,711 		3552 of 10000 with 99.16% 	 Time used:  0.28 sec
2023-04-02 14:16:47,983 		3576 of 10000 with 99.16% 	 Time used:  0.27 sec
2023-04-02 14:16:48,258 		3600 of 10000 with 99.17% 	 Time used:  0.28 sec
2023-04-02 14:16:48,555 		3624 of 10000 with 99.17% 	 Time used:  0.30 sec
2023-04-02 14:16:48,844 		3648 of 10000 with 99.18% 	 Time used:  0.29 sec
2023-04-02 14:16:49,130 		3672 of 10000 with 99.18% 	 Time used:  0.29 sec
2023-04-02 14:16:49,422 		3696 of 10000 with 99.19% 	 Time used:  0.29 sec
2023-04-02 14:16:49,721 		3720 of 10000 with 99.19% 	 Time used:  0.30 sec
2023-04-02 14:16:49,997 		3744 of 10000 with 99.20% 	 Time used:  0.28 sec
2023-04-02 14:16:50,274 		3768 of 10000 with 99.18% 	 Time used:  0.28 sec
2023-04-02 14:16:50,556 		3792 of 10000 with 99.18% 	 Time used:  0.28 sec
2023-04-02 14:16:50,842 		3816 of 10000 with 99.19% 	 Time used:  0.29 sec
2023-04-02 14:16:51,103 		3840 of 10000 with 99.19% 	 Time used:  0.26 sec
2023-04-02 14:16:51,379 		3864 of 10000 with 99.15% 	 Time used:  0.28 sec
2023-04-02 14:16:51,653 		3888 of 10000 with 99.15% 	 Time used:  0.27 sec
2023-04-02 14:16:51,950 		3912 of 10000 with 99.13% 	 Time used:  0.30 sec
2023-04-02 14:16:52,234 		3936 of 10000 with 99.14% 	 Time used:  0.28 sec
2023-04-02 14:16:52,508 		3960 of 10000 with 99.14% 	 Time used:  0.27 sec
2023-04-02 14:16:52,777 		3984 of 10000 with 99.15% 	 Time used:  0.27 sec
2023-04-02 14:16:53,074 		4008 of 10000 with 99.13% 	 Time used:  0.30 sec
2023-04-02 14:16:53,373 		4032 of 10000 with 99.11% 	 Time used:  0.30 sec
2023-04-02 14:16:53,653 		4056 of 10000 with 99.11% 	 Time used:  0.28 sec
2023-04-02 14:16:53,924 		4080 of 10000 with 99.09% 	 Time used:  0.27 sec
2023-04-02 14:16:54,195 		4104 of 10000 with 99.10% 	 Time used:  0.27 sec
2023-04-02 14:16:54,473 		4128 of 10000 with 99.10% 	 Time used:  0.28 sec
2023-04-02 14:16:54,755 		4152 of 10000 with 99.11% 	 Time used:  0.28 sec
2023-04-02 14:16:55,040 		4176 of 10000 with 99.11% 	 Time used:  0.28 sec
2023-04-02 14:16:55,332 		4200 of 10000 with 99.12% 	 Time used:  0.29 sec
2023-04-02 14:16:55,618 		4224 of 10000 with 99.12% 	 Time used:  0.29 sec
2023-04-02 14:16:55,906 		4248 of 10000 with 99.13% 	 Time used:  0.29 sec
2023-04-02 14:16:56,186 		4272 of 10000 with 99.11% 	 Time used:  0.28 sec
2023-04-02 14:16:56,467 		4296 of 10000 with 99.12% 	 Time used:  0.28 sec
2023-04-02 14:16:56,748 		4320 of 10000 with 99.12% 	 Time used:  0.28 sec
2023-04-02 14:16:57,036 		4344 of 10000 with 99.13% 	 Time used:  0.29 sec
2023-04-02 14:16:57,298 		4368 of 10000 with 99.13% 	 Time used:  0.26 sec
2023-04-02 14:16:57,578 		4392 of 10000 with 99.13% 	 Time used:  0.28 sec
2023-04-02 14:16:57,853 		4416 of 10000 with 99.14% 	 Time used:  0.28 sec
2023-04-02 14:16:58,137 		4440 of 10000 with 99.14% 	 Time used:  0.28 sec
2023-04-02 14:16:58,414 		4464 of 10000 with 99.15% 	 Time used:  0.28 sec
2023-04-02 14:16:58,688 		4488 of 10000 with 99.15% 	 Time used:  0.27 sec
2023-04-02 14:16:58,982 		4512 of 10000 with 99.14% 	 Time used:  0.29 sec
2023-04-02 14:16:59,266 		4536 of 10000 with 99.14% 	 Time used:  0.28 sec
2023-04-02 14:16:59,545 		4560 of 10000 with 99.14% 	 Time used:  0.28 sec
2023-04-02 14:16:59,837 		4584 of 10000 with 99.15% 	 Time used:  0.29 sec
2023-04-02 14:17:00,135 		4608 of 10000 with 99.15% 	 Time used:  0.30 sec
2023-04-02 14:17:00,409 		4632 of 10000 with 99.16% 	 Time used:  0.27 sec
2023-04-02 14:17:00,699 		4656 of 10000 with 99.16% 	 Time used:  0.29 sec
2023-04-02 14:17:00,993 		4680 of 10000 with 99.17% 	 Time used:  0.29 sec
2023-04-02 14:17:01,285 		4704 of 10000 with 99.17% 	 Time used:  0.29 sec
2023-04-02 14:17:01,586 		4728 of 10000 with 99.18% 	 Time used:  0.30 sec
2023-04-02 14:17:01,866 		4752 of 10000 with 99.18% 	 Time used:  0.28 sec
2023-04-02 14:17:02,153 		4776 of 10000 with 99.16% 	 Time used:  0.29 sec
2023-04-02 14:17:02,432 		4800 of 10000 with 99.17% 	 Time used:  0.28 sec
2023-04-02 14:17:02,719 		4824 of 10000 with 99.15% 	 Time used:  0.29 sec
2023-04-02 14:17:02,988 		4848 of 10000 with 99.15% 	 Time used:  0.27 sec
2023-04-02 14:17:03,269 		4872 of 10000 with 99.16% 	 Time used:  0.28 sec
2023-04-02 14:17:03,566 		4896 of 10000 with 99.16% 	 Time used:  0.30 sec
2023-04-02 14:17:03,861 		4920 of 10000 with 99.17% 	 Time used:  0.29 sec
2023-04-02 14:17:04,150 		4944 of 10000 with 99.17% 	 Time used:  0.29 sec
2023-04-02 14:17:04,425 		4968 of 10000 with 99.17% 	 Time used:  0.28 sec
2023-04-02 14:17:04,722 		4992 of 10000 with 99.18% 	 Time used:  0.30 sec
2023-04-02 14:17:05,010 		5016 of 10000 with 99.18% 	 Time used:  0.29 sec
2023-04-02 14:17:05,285 		5040 of 10000 with 99.19% 	 Time used:  0.27 sec
2023-04-02 14:17:05,561 		5064 of 10000 with 99.19% 	 Time used:  0.28 sec
2023-04-02 14:17:05,842 		5088 of 10000 with 99.19% 	 Time used:  0.28 sec
2023-04-02 14:17:06,108 		5112 of 10000 with 99.20% 	 Time used:  0.27 sec
2023-04-02 14:17:06,379 		5136 of 10000 with 99.20% 	 Time used:  0.27 sec
2023-04-02 14:17:06,650 		5160 of 10000 with 99.21% 	 Time used:  0.27 sec
2023-04-02 14:17:06,913 		5184 of 10000 with 99.21% 	 Time used:  0.26 sec
2023-04-02 14:17:07,203 		5208 of 10000 with 99.21% 	 Time used:  0.29 sec
2023-04-02 14:17:07,483 		5232 of 10000 with 99.22% 	 Time used:  0.28 sec
2023-04-02 14:17:07,774 		5256 of 10000 with 99.22% 	 Time used:  0.29 sec
2023-04-02 14:17:08,076 		5280 of 10000 with 99.22% 	 Time used:  0.30 sec
2023-04-02 14:17:08,348 		5304 of 10000 with 99.23% 	 Time used:  0.27 sec
2023-04-02 14:17:08,634 		5328 of 10000 with 99.23% 	 Time used:  0.29 sec
2023-04-02 14:17:08,921 		5352 of 10000 with 99.23% 	 Time used:  0.29 sec
2023-04-02 14:17:09,199 		5376 of 10000 with 99.24% 	 Time used:  0.28 sec
2023-04-02 14:17:09,478 		5400 of 10000 with 99.24% 	 Time used:  0.28 sec
2023-04-02 14:17:09,758 		5424 of 10000 with 99.24% 	 Time used:  0.28 sec
2023-04-02 14:17:10,042 		5448 of 10000 with 99.25% 	 Time used:  0.28 sec
2023-04-02 14:17:10,306 		5472 of 10000 with 99.25% 	 Time used:  0.26 sec
2023-04-02 14:17:10,581 		5496 of 10000 with 99.25% 	 Time used:  0.27 sec
2023-04-02 14:17:10,846 		5520 of 10000 with 99.26% 	 Time used:  0.27 sec
2023-04-02 14:17:11,132 		5544 of 10000 with 99.26% 	 Time used:  0.29 sec
2023-04-02 14:17:11,409 		5568 of 10000 with 99.26% 	 Time used:  0.28 sec
2023-04-02 14:17:11,682 		5592 of 10000 with 99.27% 	 Time used:  0.27 sec
2023-04-02 14:17:11,955 		5616 of 10000 with 99.27% 	 Time used:  0.27 sec
2023-04-02 14:17:12,241 		5640 of 10000 with 99.27% 	 Time used:  0.29 sec
2023-04-02 14:17:12,533 		5664 of 10000 with 99.28% 	 Time used:  0.29 sec
2023-04-02 14:17:12,811 		5688 of 10000 with 99.28% 	 Time used:  0.28 sec
2023-04-02 14:17:13,085 		5712 of 10000 with 99.28% 	 Time used:  0.27 sec
2023-04-02 14:17:13,374 		5736 of 10000 with 99.29% 	 Time used:  0.29 sec
2023-04-02 14:17:13,645 		5760 of 10000 with 99.29% 	 Time used:  0.27 sec
2023-04-02 14:17:13,935 		5784 of 10000 with 99.29% 	 Time used:  0.29 sec
2023-04-02 14:17:14,218 		5808 of 10000 with 99.29% 	 Time used:  0.28 sec
2023-04-02 14:17:14,500 		5832 of 10000 with 99.30% 	 Time used:  0.28 sec
2023-04-02 14:17:14,765 		5856 of 10000 with 99.30% 	 Time used:  0.27 sec
2023-04-02 14:17:15,058 		5880 of 10000 with 99.30% 	 Time used:  0.29 sec
2023-04-02 14:17:15,324 		5904 of 10000 with 99.31% 	 Time used:  0.27 sec
2023-04-02 14:17:15,599 		5928 of 10000 with 99.31% 	 Time used:  0.27 sec
2023-04-02 14:17:15,884 		5952 of 10000 with 99.29% 	 Time used:  0.28 sec
2023-04-02 14:17:16,156 		5976 of 10000 with 99.30% 	 Time used:  0.27 sec
2023-04-02 14:17:16,437 		6000 of 10000 with 99.30% 	 Time used:  0.28 sec
2023-04-02 14:17:16,728 		6024 of 10000 with 99.30% 	 Time used:  0.29 sec
2023-04-02 14:17:16,993 		6048 of 10000 with 99.31% 	 Time used:  0.26 sec
2023-04-02 14:17:17,264 		6072 of 10000 with 99.31% 	 Time used:  0.27 sec
2023-04-02 14:17:17,537 		6096 of 10000 with 99.31% 	 Time used:  0.27 sec
2023-04-02 14:17:17,801 		6120 of 10000 with 99.31% 	 Time used:  0.26 sec
2023-04-02 14:17:18,064 		6144 of 10000 with 99.32% 	 Time used:  0.26 sec
2023-04-02 14:17:18,340 		6168 of 10000 with 99.32% 	 Time used:  0.28 sec
2023-04-02 14:17:18,607 		6192 of 10000 with 99.32% 	 Time used:  0.27 sec
2023-04-02 14:17:18,879 		6216 of 10000 with 99.32% 	 Time used:  0.27 sec
2023-04-02 14:17:19,173 		6240 of 10000 with 99.33% 	 Time used:  0.29 sec
2023-04-02 14:17:19,444 		6264 of 10000 with 99.33% 	 Time used:  0.27 sec
2023-04-02 14:17:19,715 		6288 of 10000 with 99.33% 	 Time used:  0.27 sec
2023-04-02 14:17:19,983 		6312 of 10000 with 99.33% 	 Time used:  0.27 sec
2023-04-02 14:17:20,250 		6336 of 10000 with 99.34% 	 Time used:  0.27 sec
2023-04-02 14:17:20,516 		6360 of 10000 with 99.34% 	 Time used:  0.27 sec
2023-04-02 14:17:20,802 		6384 of 10000 with 99.34% 	 Time used:  0.29 sec
2023-04-02 14:17:21,067 		6408 of 10000 with 99.34% 	 Time used:  0.27 sec
2023-04-02 14:17:21,341 		6432 of 10000 with 99.35% 	 Time used:  0.27 sec
2023-04-02 14:17:21,616 		6456 of 10000 with 99.35% 	 Time used:  0.27 sec
2023-04-02 14:17:21,895 		6480 of 10000 with 99.35% 	 Time used:  0.28 sec
2023-04-02 14:17:22,174 		6504 of 10000 with 99.35% 	 Time used:  0.28 sec
2023-04-02 14:17:22,463 		6528 of 10000 with 99.36% 	 Time used:  0.29 sec
2023-04-02 14:17:22,747 		6552 of 10000 with 99.36% 	 Time used:  0.28 sec
2023-04-02 14:17:23,067 		6576 of 10000 with 99.36% 	 Time used:  0.32 sec
2023-04-02 14:17:23,372 		6600 of 10000 with 99.33% 	 Time used:  0.31 sec
2023-04-02 14:17:23,672 		6624 of 10000 with 99.34% 	 Time used:  0.30 sec
2023-04-02 14:17:23,965 		6648 of 10000 with 99.32% 	 Time used:  0.29 sec
2023-04-02 14:17:24,250 		6672 of 10000 with 99.33% 	 Time used:  0.29 sec
2023-04-02 14:17:24,527 		6696 of 10000 with 99.33% 	 Time used:  0.28 sec
2023-04-02 14:17:24,803 		6720 of 10000 with 99.33% 	 Time used:  0.28 sec
2023-04-02 14:17:25,073 		6744 of 10000 with 99.33% 	 Time used:  0.27 sec
2023-04-02 14:17:25,350 		6768 of 10000 with 99.34% 	 Time used:  0.28 sec
2023-04-02 14:17:25,624 		6792 of 10000 with 99.34% 	 Time used:  0.27 sec
2023-04-02 14:17:25,906 		6816 of 10000 with 99.34% 	 Time used:  0.28 sec
2023-04-02 14:17:26,178 		6840 of 10000 with 99.34% 	 Time used:  0.27 sec
2023-04-02 14:17:26,471 		6864 of 10000 with 99.34% 	 Time used:  0.29 sec
2023-04-02 14:17:26,742 		6888 of 10000 with 99.35% 	 Time used:  0.27 sec
2023-04-02 14:17:27,024 		6912 of 10000 with 99.35% 	 Time used:  0.28 sec
2023-04-02 14:17:27,306 		6936 of 10000 with 99.35% 	 Time used:  0.28 sec
2023-04-02 14:17:27,583 		6960 of 10000 with 99.35% 	 Time used:  0.28 sec
2023-04-02 14:17:27,871 		6984 of 10000 with 99.36% 	 Time used:  0.29 sec
2023-04-02 14:17:28,155 		7008 of 10000 with 99.36% 	 Time used:  0.28 sec
2023-04-02 14:17:28,433 		7032 of 10000 with 99.36% 	 Time used:  0.28 sec
2023-04-02 14:17:28,712 		7056 of 10000 with 99.36% 	 Time used:  0.28 sec
2023-04-02 14:17:28,985 		7080 of 10000 with 99.36% 	 Time used:  0.27 sec
2023-04-02 14:17:29,264 		7104 of 10000 with 99.37% 	 Time used:  0.28 sec
2023-04-02 14:17:29,533 		7128 of 10000 with 99.37% 	 Time used:  0.27 sec
2023-04-02 14:17:29,811 		7152 of 10000 with 99.37% 	 Time used:  0.28 sec
2023-04-02 14:17:30,092 		7176 of 10000 with 99.37% 	 Time used:  0.28 sec
2023-04-02 14:17:30,357 		7200 of 10000 with 99.38% 	 Time used:  0.27 sec
2023-04-02 14:17:30,628 		7224 of 10000 with 99.38% 	 Time used:  0.27 sec
2023-04-02 14:17:30,918 		7248 of 10000 with 99.38% 	 Time used:  0.29 sec
2023-04-02 14:17:31,185 		7272 of 10000 with 99.38% 	 Time used:  0.27 sec
2023-04-02 14:17:31,459 		7296 of 10000 with 99.38% 	 Time used:  0.27 sec
2023-04-02 14:17:31,730 		7320 of 10000 with 99.39% 	 Time used:  0.27 sec
2023-04-02 14:17:32,014 		7344 of 10000 with 99.39% 	 Time used:  0.28 sec
2023-04-02 14:17:32,296 		7368 of 10000 with 99.39% 	 Time used:  0.28 sec
2023-04-02 14:17:32,573 		7392 of 10000 with 99.39% 	 Time used:  0.28 sec
2023-04-02 14:17:32,847 		7416 of 10000 with 99.39% 	 Time used:  0.27 sec
2023-04-02 14:17:33,126 		7440 of 10000 with 99.40% 	 Time used:  0.28 sec
2023-04-02 14:17:33,427 		7464 of 10000 with 99.40% 	 Time used:  0.30 sec
2023-04-02 14:17:33,702 		7488 of 10000 with 99.40% 	 Time used:  0.27 sec
2023-04-02 14:17:33,988 		7512 of 10000 with 99.40% 	 Time used:  0.29 sec
2023-04-02 14:17:34,277 		7536 of 10000 with 99.40% 	 Time used:  0.29 sec
2023-04-02 14:17:34,550 		7560 of 10000 with 99.40% 	 Time used:  0.27 sec
2023-04-02 14:17:34,833 		7584 of 10000 with 99.41% 	 Time used:  0.28 sec
2023-04-02 14:17:35,125 		7608 of 10000 with 99.41% 	 Time used:  0.29 sec
2023-04-02 14:17:35,405 		7632 of 10000 with 99.41% 	 Time used:  0.28 sec
2023-04-02 14:17:35,703 		7656 of 10000 with 99.41% 	 Time used:  0.30 sec
2023-04-02 14:17:36,004 		7680 of 10000 with 99.41% 	 Time used:  0.30 sec
2023-04-02 14:17:36,266 		7704 of 10000 with 99.42% 	 Time used:  0.26 sec
2023-04-02 14:17:36,542 		7728 of 10000 with 99.42% 	 Time used:  0.28 sec
2023-04-02 14:17:36,798 		7752 of 10000 with 99.42% 	 Time used:  0.26 sec
2023-04-02 14:17:37,044 		7776 of 10000 with 99.42% 	 Time used:  0.25 sec
2023-04-02 14:17:37,300 		7800 of 10000 with 99.42% 	 Time used:  0.26 sec
2023-04-02 14:17:37,556 		7824 of 10000 with 99.42% 	 Time used:  0.26 sec
2023-04-02 14:17:37,814 		7848 of 10000 with 99.43% 	 Time used:  0.26 sec
2023-04-02 14:17:38,056 		7872 of 10000 with 99.43% 	 Time used:  0.24 sec
2023-04-02 14:17:38,321 		7896 of 10000 with 99.43% 	 Time used:  0.27 sec
2023-04-02 14:17:38,566 		7920 of 10000 with 99.43% 	 Time used:  0.24 sec
2023-04-02 14:17:38,823 		7944 of 10000 with 99.43% 	 Time used:  0.26 sec
2023-04-02 14:17:39,080 		7968 of 10000 with 99.44% 	 Time used:  0.26 sec
2023-04-02 14:17:39,359 		7992 of 10000 with 99.44% 	 Time used:  0.28 sec
2023-04-02 14:17:39,620 		8016 of 10000 with 99.44% 	 Time used:  0.26 sec
2023-04-02 14:17:39,873 		8040 of 10000 with 99.44% 	 Time used:  0.25 sec
2023-04-02 14:17:40,148 		8064 of 10000 with 99.44% 	 Time used:  0.28 sec
2023-04-02 14:17:40,420 		8088 of 10000 with 99.44% 	 Time used:  0.27 sec
2023-04-02 14:17:40,720 		8112 of 10000 with 99.45% 	 Time used:  0.30 sec
2023-04-02 14:17:40,986 		8136 of 10000 with 99.45% 	 Time used:  0.27 sec
2023-04-02 14:17:41,258 		8160 of 10000 with 99.45% 	 Time used:  0.27 sec
2023-04-02 14:17:41,536 		8184 of 10000 with 99.45% 	 Time used:  0.28 sec
2023-04-02 14:17:41,797 		8208 of 10000 with 99.45% 	 Time used:  0.26 sec
2023-04-02 14:17:42,072 		8232 of 10000 with 99.45% 	 Time used:  0.27 sec
2023-04-02 14:17:42,348 		8256 of 10000 with 99.45% 	 Time used:  0.28 sec
2023-04-02 14:17:42,606 		8280 of 10000 with 99.44% 	 Time used:  0.26 sec
2023-04-02 14:17:42,888 		8304 of 10000 with 99.45% 	 Time used:  0.28 sec
2023-04-02 14:17:43,160 		8328 of 10000 with 99.44% 	 Time used:  0.27 sec
2023-04-02 14:17:43,420 		8352 of 10000 with 99.44% 	 Time used:  0.26 sec
2023-04-02 14:17:43,703 		8376 of 10000 with 99.44% 	 Time used:  0.28 sec
2023-04-02 14:17:43,992 		8400 of 10000 with 99.44% 	 Time used:  0.29 sec
2023-04-02 14:17:44,270 		8424 of 10000 with 99.43% 	 Time used:  0.28 sec
2023-04-02 14:17:44,550 		8448 of 10000 with 99.43% 	 Time used:  0.28 sec
2023-04-02 14:17:44,818 		8472 of 10000 with 99.43% 	 Time used:  0.27 sec
2023-04-02 14:17:45,085 		8496 of 10000 with 99.44% 	 Time used:  0.27 sec
2023-04-02 14:17:45,338 		8520 of 10000 with 99.44% 	 Time used:  0.25 sec
2023-04-02 14:17:45,618 		8544 of 10000 with 99.44% 	 Time used:  0.28 sec
2023-04-02 14:17:45,899 		8568 of 10000 with 99.44% 	 Time used:  0.28 sec
2023-04-02 14:17:46,171 		8592 of 10000 with 99.44% 	 Time used:  0.27 sec
2023-04-02 14:17:46,448 		8616 of 10000 with 99.44% 	 Time used:  0.28 sec
2023-04-02 14:17:46,729 		8640 of 10000 with 99.44% 	 Time used:  0.28 sec
2023-04-02 14:17:47,002 		8664 of 10000 with 99.45% 	 Time used:  0.27 sec
2023-04-02 14:17:47,292 		8688 of 10000 with 99.45% 	 Time used:  0.29 sec
2023-04-02 14:17:47,566 		8712 of 10000 with 99.45% 	 Time used:  0.27 sec
2023-04-02 14:17:47,841 		8736 of 10000 with 99.45% 	 Time used:  0.28 sec
2023-04-02 14:17:48,121 		8760 of 10000 with 99.45% 	 Time used:  0.28 sec
2023-04-02 14:17:48,400 		8784 of 10000 with 99.45% 	 Time used:  0.28 sec
2023-04-02 14:17:48,677 		8808 of 10000 with 99.46% 	 Time used:  0.28 sec
2023-04-02 14:17:48,956 		8832 of 10000 with 99.46% 	 Time used:  0.28 sec
2023-04-02 14:17:49,241 		8856 of 10000 with 99.46% 	 Time used:  0.28 sec
2023-04-02 14:17:49,522 		8880 of 10000 with 99.46% 	 Time used:  0.28 sec
2023-04-02 14:17:49,790 		8904 of 10000 with 99.46% 	 Time used:  0.27 sec
2023-04-02 14:17:50,067 		8928 of 10000 with 99.46% 	 Time used:  0.28 sec
2023-04-02 14:17:50,353 		8952 of 10000 with 99.46% 	 Time used:  0.29 sec
2023-04-02 14:17:50,613 		8976 of 10000 with 99.47% 	 Time used:  0.26 sec
2023-04-02 14:17:50,886 		9000 of 10000 with 99.47% 	 Time used:  0.27 sec
2023-04-02 14:17:51,160 		9024 of 10000 with 99.46% 	 Time used:  0.27 sec
2023-04-02 14:17:51,429 		9048 of 10000 with 99.46% 	 Time used:  0.27 sec
2023-04-02 14:17:51,694 		9072 of 10000 with 99.46% 	 Time used:  0.27 sec
2023-04-02 14:17:51,953 		9096 of 10000 with 99.46% 	 Time used:  0.26 sec
2023-04-02 14:17:52,232 		9120 of 10000 with 99.46% 	 Time used:  0.28 sec
2023-04-02 14:17:52,511 		9144 of 10000 with 99.46% 	 Time used:  0.28 sec
2023-04-02 14:17:52,792 		9168 of 10000 with 99.47% 	 Time used:  0.28 sec
2023-04-02 14:17:53,068 		9192 of 10000 with 99.47% 	 Time used:  0.27 sec
2023-04-02 14:17:53,320 		9216 of 10000 with 99.47% 	 Time used:  0.25 sec
2023-04-02 14:17:53,580 		9240 of 10000 with 99.47% 	 Time used:  0.26 sec
2023-04-02 14:17:53,837 		9264 of 10000 with 99.47% 	 Time used:  0.26 sec
2023-04-02 14:17:54,113 		9288 of 10000 with 99.47% 	 Time used:  0.28 sec
2023-04-02 14:17:54,396 		9312 of 10000 with 99.47% 	 Time used:  0.28 sec
2023-04-02 14:17:54,669 		9336 of 10000 with 99.48% 	 Time used:  0.27 sec
2023-04-02 14:17:54,951 		9360 of 10000 with 99.48% 	 Time used:  0.28 sec
2023-04-02 14:17:55,226 		9384 of 10000 with 99.48% 	 Time used:  0.27 sec
2023-04-02 14:17:55,505 		9408 of 10000 with 99.48% 	 Time used:  0.28 sec
2023-04-02 14:17:55,772 		9432 of 10000 with 99.48% 	 Time used:  0.27 sec
2023-04-02 14:17:56,052 		9456 of 10000 with 99.48% 	 Time used:  0.28 sec
2023-04-02 14:17:56,331 		9480 of 10000 with 99.48% 	 Time used:  0.28 sec
2023-04-02 14:17:56,608 		9504 of 10000 with 99.48% 	 Time used:  0.28 sec
2023-04-02 14:17:56,887 		9528 of 10000 with 99.49% 	 Time used:  0.28 sec
2023-04-02 14:17:57,190 		9552 of 10000 with 99.49% 	 Time used:  0.30 sec
2023-04-02 14:17:57,470 		9576 of 10000 with 99.49% 	 Time used:  0.28 sec
2023-04-02 14:17:57,743 		9600 of 10000 with 99.49% 	 Time used:  0.27 sec
2023-04-02 14:17:58,018 		9624 of 10000 with 99.49% 	 Time used:  0.27 sec
2023-04-02 14:17:58,331 		9648 of 10000 with 99.49% 	 Time used:  0.31 sec
2023-04-02 14:17:58,638 		9672 of 10000 with 99.49% 	 Time used:  0.31 sec
2023-04-02 14:17:58,929 		9696 of 10000 with 99.49% 	 Time used:  0.29 sec
2023-04-02 14:17:59,203 		9720 of 10000 with 99.50% 	 Time used:  0.27 sec
2023-04-02 14:17:59,467 		9744 of 10000 with 99.49% 	 Time used:  0.26 sec
2023-04-02 14:17:59,745 		9768 of 10000 with 99.49% 	 Time used:  0.28 sec
2023-04-02 14:18:00,010 		9792 of 10000 with 99.49% 	 Time used:  0.26 sec
2023-04-02 14:18:00,291 		9816 of 10000 with 99.49% 	 Time used:  0.28 sec
2023-04-02 14:18:00,575 		9840 of 10000 with 99.48% 	 Time used:  0.28 sec
2023-04-02 14:18:00,862 		9864 of 10000 with 99.48% 	 Time used:  0.29 sec
2023-04-02 14:18:01,160 		9888 of 10000 with 99.48% 	 Time used:  0.30 sec
2023-04-02 14:18:01,453 		9912 of 10000 with 99.49% 	 Time used:  0.29 sec
2023-04-02 14:18:01,736 		9936 of 10000 with 99.49% 	 Time used:  0.28 sec
2023-04-02 14:18:02,001 		9960 of 10000 with 99.49% 	 Time used:  0.26 sec
2023-04-02 14:18:02,283 		9984 of 10000 with 99.49% 	 Time used:  0.28 sec
2023-04-02 14:18:02,486 		10000 of 10000 with 99.49% 	 Time used:  0.20 sec
2023-04-02 14:18:02,486 
2023-04-02 14:18:02,487 			Learning rate: weights:   1.000e-05    
2023-04-02 14:18:02,487 			Last test performance: 99.49%
2023-04-02 14:18:02,487 ----------------
2023-04-02 14:18:08,185   88  =>  0    		Training 486 pattern with 99.79% 	Forward time: 	 5.60 sec
2023-04-02 14:18:08,185 			Loss:    5.788e-03    			Backward time: 	 0.10 sec 
2023-04-02 14:18:08,185 ADAM: Layer 0 -> dw_min:1.0000e+00  dw_max:1.0000e+00 lr:1.0000e-05
2023-04-02 14:18:08,185 ADAM: Layer 1 -> dw_min:9.9999e-01  dw_max:1.0000e+00 lr:1.0000e-05
2023-04-02 14:18:08,186 ADAM: Layer 2 -> dw_min:9.9999e-01  dw_max:1.0000e+00 lr:1.0000e-05
2023-04-02 14:18:08,186 ADAM: Layer 3 -> dw_min:9.9999e-01  dw_max:1.0000e+00 lr:1.0000e-05
2023-04-02 14:18:08,200 			Learning rate: weights:   1.000e-05    
2023-04-02 14:18:08,200 			Last test performance: 99.49%
2023-04-02 14:18:08,200 ----------------
2023-04-02 14:18:13,957   88  =>  1    		Training 486 pattern with 99.79% 	Forward time: 	 5.66 sec
2023-04-02 14:18:13,957 			Loss:    3.853e-03    			Backward time: 	 0.10 sec 
2023-04-02 14:18:13,957 ADAM: Layer 0 -> dw_min:1.0000e+00  dw_max:1.0000e+00 lr:1.0000e-05
2023-04-02 14:18:13,957 ADAM: Layer 1 -> dw_min:9.9999e-01  dw_max:1.0000e+00 lr:1.0000e-05
2023-04-02 14:18:13,957 ADAM: Layer 2 -> dw_min:9.9998e-01  dw_max:1.0000e+00 lr:1.0000e-05
2023-04-02 14:18:13,958 ADAM: Layer 3 -> dw_min:9.9999e-01  dw_max:1.0000e+00 lr:1.0000e-05
2023-04-02 14:18:13,976 			Learning rate: weights:   1.000e-05    
2023-04-02 14:18:13,976 			Last test performance: 99.49%
2023-04-02 14:18:13,976 ----------------
2023-04-02 14:18:19,649   88  =>  2    		Training 486 pattern with 100.00% 	Forward time: 	 5.57 sec
2023-04-02 14:18:19,650 			Loss:    2.820e-04    			Backward time: 	 0.10 sec 
2023-04-02 14:18:19,650 ADAM: Layer 0 -> dw_min:1.0000e+00  dw_max:1.0000e+00 lr:1.0000e-05
2023-04-02 14:18:19,650 ADAM: Layer 1 -> dw_min:9.9999e-01  dw_max:1.0000e+00 lr:1.0000e-05
2023-04-02 14:18:19,650 ADAM: Layer 2 -> dw_min:9.9998e-01  dw_max:1.0000e+00 lr:1.0000e-05
2023-04-02 14:18:19,650 ADAM: Layer 3 -> dw_min:9.9999e-01  dw_max:1.0000e+00 lr:1.0000e-05
2023-04-02 14:18:19,708 			Learning rate: weights:   1.000e-05    
2023-04-02 14:18:19,708 			Last test performance: 99.49%
2023-04-02 14:18:19,708 ----------------
2023-04-02 14:18:25,486   88  =>  3    		Training 486 pattern with 99.58% 	Forward time: 	 5.68 sec
2023-04-02 14:18:25,486 			Loss:    1.751e-02    			Backward time: 	 0.10 sec 
2023-04-02 14:18:25,487 ADAM: Layer 0 -> dw_min:1.0000e+00  dw_max:1.0000e+00 lr:1.0000e-05
2023-04-02 14:18:25,487 ADAM: Layer 1 -> dw_min:9.9999e-01  dw_max:1.0000e+00 lr:1.0000e-05
2023-04-02 14:18:25,487 ADAM: Layer 2 -> dw_min:9.9998e-01  dw_max:1.0000e+00 lr:1.0000e-05
2023-04-02 14:18:25,487 ADAM: Layer 3 -> dw_min:9.9999e-01  dw_max:1.0000e+00 lr:1.0000e-05
2023-04-02 14:18:25,542 			Learning rate: weights:   1.000e-05    
2023-04-02 14:18:25,542 			Last test performance: 99.49%
2023-04-02 14:18:25,542 ----------------
2023-04-02 14:18:31,225   88  =>  4    		Training 486 pattern with 100.00% 	Forward time: 	 5.58 sec
2023-04-02 14:18:31,225 			Loss:    1.549e-04    			Backward time: 	 0.10 sec 
2023-04-02 14:18:31,225 ADAM: Layer 0 -> dw_min:1.0000e+00  dw_max:1.0000e+00 lr:1.0000e-05
2023-04-02 14:18:31,225 ADAM: Layer 1 -> dw_min:9.9999e-01  dw_max:1.0000e+00 lr:1.0000e-05
2023-04-02 14:18:31,225 ADAM: Layer 2 -> dw_min:9.9999e-01  dw_max:1.0000e+00 lr:1.0000e-05
2023-04-02 14:18:31,225 ADAM: Layer 3 -> dw_min:9.9999e-01  dw_max:1.0000e+00 lr:1.0000e-05
2023-04-02 14:18:31,290 			Learning rate: weights:   1.000e-05    
2023-04-02 14:18:31,290 			Last test performance: 99.49%
2023-04-02 14:18:31,290 ----------------
2023-04-02 14:18:36,873   88  =>  5    		Training 486 pattern with 100.00% 	Forward time: 	 5.48 sec
2023-04-02 14:18:36,873 			Loss:    7.543e-04    			Backward time: 	 0.09 sec 
2023-04-02 14:18:36,873 ADAM: Layer 0 -> dw_min:1.0000e+00  dw_max:1.0000e+00 lr:1.0000e-05
2023-04-02 14:18:36,873 ADAM: Layer 1 -> dw_min:9.9999e-01  dw_max:1.0000e+00 lr:1.0000e-05
2023-04-02 14:18:36,873 ADAM: Layer 2 -> dw_min:9.9999e-01  dw_max:1.0000e+00 lr:1.0000e-05
2023-04-02 14:18:36,874 ADAM: Layer 3 -> dw_min:9.9999e-01  dw_max:1.0000e+00 lr:1.0000e-05
2023-04-02 14:18:36,933 			Learning rate: weights:   1.000e-05    
2023-04-02 14:18:36,933 			Last test performance: 99.49%
2023-04-02 14:18:36,933 ----------------
2023-04-02 14:18:42,620   88  =>  6    		Training 486 pattern with 100.00% 	Forward time: 	 5.59 sec
2023-04-02 14:18:42,620 			Loss:    1.044e-03    			Backward time: 	 0.10 sec 
2023-04-02 14:18:42,620 ADAM: Layer 0 -> dw_min:1.0000e+00  dw_max:1.0000e+00 lr:1.0000e-05
2023-04-02 14:18:42,620 ADAM: Layer 1 -> dw_min:9.9999e-01  dw_max:1.0000e+00 lr:1.0000e-05
2023-04-02 14:18:42,620 ADAM: Layer 2 -> dw_min:9.9999e-01  dw_max:1.0000e+00 lr:1.0000e-05
2023-04-02 14:18:42,620 ADAM: Layer 3 -> dw_min:9.9999e-01  dw_max:1.0000e+00 lr:1.0000e-05
2023-04-02 14:18:42,676 			Learning rate: weights:   1.000e-05    
2023-04-02 14:18:42,676 			Last test performance: 99.49%
2023-04-02 14:18:42,676 ----------------
2023-04-02 14:18:48,328   88  =>  7    		Training 486 pattern with 100.00% 	Forward time: 	 5.55 sec
2023-04-02 14:18:48,328 			Loss:    2.359e-03    			Backward time: 	 0.10 sec 
2023-04-02 14:18:48,329 ADAM: Layer 0 -> dw_min:1.0000e+00  dw_max:1.0000e+00 lr:1.0000e-05
2023-04-02 14:18:48,329 ADAM: Layer 1 -> dw_min:9.9999e-01  dw_max:1.0000e+00 lr:1.0000e-05
2023-04-02 14:18:48,329 ADAM: Layer 2 -> dw_min:9.9998e-01  dw_max:1.0000e+00 lr:1.0000e-05
2023-04-02 14:18:48,329 ADAM: Layer 3 -> dw_min:9.9999e-01  dw_max:1.0000e+00 lr:1.0000e-05
2023-04-02 14:18:48,400 			Learning rate: weights:   1.000e-05    
2023-04-02 14:18:48,400 			Last test performance: 99.49%
2023-04-02 14:18:48,401 ----------------
2023-04-02 14:18:54,030   88  =>  8    		Training 486 pattern with 100.00% 	Forward time: 	 5.53 sec
2023-04-02 14:18:54,030 			Loss:    1.329e-03    			Backward time: 	 0.10 sec 
2023-04-02 14:18:54,030 ADAM: Layer 0 -> dw_min:1.0000e+00  dw_max:1.0000e+00 lr:1.0000e-05
2023-04-02 14:18:54,030 ADAM: Layer 1 -> dw_min:9.9999e-01  dw_max:1.0000e+00 lr:1.0000e-05
2023-04-02 14:18:54,030 ADAM: Layer 2 -> dw_min:9.9999e-01  dw_max:1.0000e+00 lr:1.0000e-05
2023-04-02 14:18:54,031 ADAM: Layer 3 -> dw_min:9.9999e-01  dw_max:1.0000e+00 lr:1.0000e-05
2023-04-02 14:18:54,080 			Learning rate: weights:   1.000e-05    
2023-04-02 14:18:54,080 			Last test performance: 99.49%
2023-04-02 14:18:54,080 ----------------
2023-04-02 14:18:59,729   88  =>  9    		Training 486 pattern with 100.00% 	Forward time: 	 5.55 sec
2023-04-02 14:18:59,729 			Loss:    7.648e-04    			Backward time: 	 0.10 sec 
2023-04-02 14:18:59,729 ADAM: Layer 0 -> dw_min:1.0000e+00  dw_max:1.0000e+00 lr:1.0000e-05
2023-04-02 14:18:59,729 ADAM: Layer 1 -> dw_min:9.9999e-01  dw_max:1.0000e+00 lr:1.0000e-05
2023-04-02 14:18:59,730 ADAM: Layer 2 -> dw_min:9.9999e-01  dw_max:1.0000e+00 lr:1.0000e-05
2023-04-02 14:18:59,730 ADAM: Layer 3 -> dw_min:9.9999e-01  dw_max:1.0000e+00 lr:1.0000e-05
2023-04-02 14:18:59,807 			Learning rate: weights:   1.000e-05    
2023-04-02 14:18:59,807 			Last test performance: 99.49%
2023-04-02 14:18:59,807 ----------------
2023-04-02 14:19:05,471   88  =>  10   		Training 486 pattern with 99.79% 	Forward time: 	 5.56 sec
2023-04-02 14:19:05,471 			Loss:    5.070e-03    			Backward time: 	 0.10 sec 
2023-04-02 14:19:05,472 ADAM: Layer 0 -> dw_min:1.0000e+00  dw_max:1.0000e+00 lr:1.0000e-05
2023-04-02 14:19:05,472 ADAM: Layer 1 -> dw_min:9.9999e-01  dw_max:1.0000e+00 lr:1.0000e-05
2023-04-02 14:19:05,472 ADAM: Layer 2 -> dw_min:9.9999e-01  dw_max:1.0000e+00 lr:1.0000e-05
2023-04-02 14:19:05,472 ADAM: Layer 3 -> dw_min:9.9999e-01  dw_max:1.0000e+00 lr:1.0000e-05
2023-04-02 14:19:05,487 			Learning rate: weights:   1.000e-05    
2023-04-02 14:19:05,487 			Last test performance: 99.49%
2023-04-02 14:19:05,487 ----------------
2023-04-02 14:19:11,026   88  =>  11   		Training 486 pattern with 99.79% 	Forward time: 	 5.44 sec
2023-04-02 14:19:11,026 			Loss:    3.576e-03    			Backward time: 	 0.10 sec 
2023-04-02 14:19:11,026 ADAM: Layer 0 -> dw_min:1.0000e+00  dw_max:1.0000e+00 lr:1.0000e-05
2023-04-02 14:19:11,026 ADAM: Layer 1 -> dw_min:9.9999e-01  dw_max:1.0000e+00 lr:1.0000e-05
2023-04-02 14:19:11,026 ADAM: Layer 2 -> dw_min:9.9998e-01  dw_max:1.0000e+00 lr:1.0000e-05
2023-04-02 14:19:11,026 ADAM: Layer 3 -> dw_min:9.9999e-01  dw_max:1.0000e+00 lr:1.0000e-05
2023-04-02 14:19:11,082 			Learning rate: weights:   1.000e-05    
2023-04-02 14:19:11,082 			Last test performance: 99.49%
2023-04-02 14:19:11,082 ----------------
2023-04-02 14:19:16,794   88  =>  12   		Training 486 pattern with 100.00% 	Forward time: 	 5.61 sec
2023-04-02 14:19:16,794 			Loss:    3.228e-04    			Backward time: 	 0.10 sec 
2023-04-02 14:19:16,794 ADAM: Layer 0 -> dw_min:1.0000e+00  dw_max:1.0000e+00 lr:1.0000e-05
2023-04-02 14:19:16,795 ADAM: Layer 1 -> dw_min:9.9999e-01  dw_max:1.0000e+00 lr:1.0000e-05
2023-04-02 14:19:16,795 ADAM: Layer 2 -> dw_min:9.9999e-01  dw_max:1.0000e+00 lr:1.0000e-05
2023-04-02 14:19:16,795 ADAM: Layer 3 -> dw_min:9.9999e-01  dw_max:1.0000e+00 lr:1.0000e-05
2023-04-02 14:19:16,815 			Learning rate: weights:   1.000e-05    
2023-04-02 14:19:16,815 			Last test performance: 99.49%
2023-04-02 14:19:16,815 ----------------
2023-04-02 14:19:22,437   88  =>  13   		Training 486 pattern with 100.00% 	Forward time: 	 5.52 sec
2023-04-02 14:19:22,437 			Loss:    4.807e-04    			Backward time: 	 0.10 sec 
2023-04-02 14:19:22,437 ADAM: Layer 0 -> dw_min:1.0000e+00  dw_max:1.0000e+00 lr:1.0000e-05
2023-04-02 14:19:22,437 ADAM: Layer 1 -> dw_min:9.9999e-01  dw_max:1.0000e+00 lr:1.0000e-05
2023-04-02 14:19:22,437 ADAM: Layer 2 -> dw_min:9.9999e-01  dw_max:1.0000e+00 lr:1.0000e-05
2023-04-02 14:19:22,438 ADAM: Layer 3 -> dw_min:9.9999e-01  dw_max:1.0000e+00 lr:1.0000e-05
2023-04-02 14:19:22,514 			Learning rate: weights:   1.000e-05    
2023-04-02 14:19:22,514 			Last test performance: 99.49%
2023-04-02 14:19:22,514 ----------------
2023-04-02 14:19:28,187   88  =>  14   		Training 486 pattern with 99.79% 	Forward time: 	 5.57 sec
2023-04-02 14:19:28,187 			Loss:    3.582e-03    			Backward time: 	 0.10 sec 
2023-04-02 14:19:28,188 ADAM: Layer 0 -> dw_min:1.0000e+00  dw_max:1.0000e+00 lr:1.0000e-05
2023-04-02 14:19:28,188 ADAM: Layer 1 -> dw_min:9.9999e-01  dw_max:1.0000e+00 lr:1.0000e-05
2023-04-02 14:19:28,188 ADAM: Layer 2 -> dw_min:9.9998e-01  dw_max:1.0000e+00 lr:1.0000e-05
2023-04-02 14:19:28,188 ADAM: Layer 3 -> dw_min:9.9999e-01  dw_max:1.0000e+00 lr:1.0000e-05
2023-04-02 14:19:28,203 			Learning rate: weights:   1.000e-05    
2023-04-02 14:19:28,203 			Last test performance: 99.49%
2023-04-02 14:19:28,203 ----------------
2023-04-02 14:19:33,804   88  =>  15   		Training 486 pattern with 100.00% 	Forward time: 	 5.50 sec
2023-04-02 14:19:33,804 			Loss:    1.514e-03    			Backward time: 	 0.10 sec 
2023-04-02 14:19:33,804 ADAM: Layer 0 -> dw_min:1.0000e+00  dw_max:1.0000e+00 lr:1.0000e-05
2023-04-02 14:19:33,804 ADAM: Layer 1 -> dw_min:9.9999e-01  dw_max:1.0000e+00 lr:1.0000e-05
2023-04-02 14:19:33,805 ADAM: Layer 2 -> dw_min:9.9999e-01  dw_max:1.0000e+00 lr:1.0000e-05
2023-04-02 14:19:33,805 ADAM: Layer 3 -> dw_min:9.9999e-01  dw_max:1.0000e+00 lr:1.0000e-05
2023-04-02 14:19:33,821 			Learning rate: weights:   1.000e-05    
2023-04-02 14:19:33,821 			Last test performance: 99.49%
2023-04-02 14:19:33,821 ----------------
2023-04-02 14:19:39,403   88  =>  16   		Training 486 pattern with 100.00% 	Forward time: 	 5.48 sec
2023-04-02 14:19:39,403 			Loss:    3.955e-04    			Backward time: 	 0.10 sec 
2023-04-02 14:19:39,403 ADAM: Layer 0 -> dw_min:1.0000e+00  dw_max:1.0000e+00 lr:1.0000e-05
2023-04-02 14:19:39,403 ADAM: Layer 1 -> dw_min:9.9999e-01  dw_max:1.0000e+00 lr:1.0000e-05
2023-04-02 14:19:39,403 ADAM: Layer 2 -> dw_min:9.9999e-01  dw_max:1.0000e+00 lr:1.0000e-05
2023-04-02 14:19:39,404 ADAM: Layer 3 -> dw_min:9.9999e-01  dw_max:1.0000e+00 lr:1.0000e-05
2023-04-02 14:19:39,419 			Learning rate: weights:   1.000e-05    
2023-04-02 14:19:39,419 			Last test performance: 99.49%
2023-04-02 14:19:39,419 ----------------
2023-04-02 14:19:45,086   88  =>  17   		Training 486 pattern with 100.00% 	Forward time: 	 5.57 sec
2023-04-02 14:19:45,086 			Loss:    2.231e-04    			Backward time: 	 0.09 sec 
2023-04-02 14:19:45,086 ADAM: Layer 0 -> dw_min:1.0000e+00  dw_max:1.0000e+00 lr:1.0000e-05
2023-04-02 14:19:45,086 ADAM: Layer 1 -> dw_min:9.9999e-01  dw_max:1.0000e+00 lr:1.0000e-05
2023-04-02 14:19:45,087 ADAM: Layer 2 -> dw_min:9.9999e-01  dw_max:1.0000e+00 lr:1.0000e-05
2023-04-02 14:19:45,087 ADAM: Layer 3 -> dw_min:9.9999e-01  dw_max:1.0000e+00 lr:1.0000e-05
2023-04-02 14:19:45,105 			Learning rate: weights:   1.000e-05    
2023-04-02 14:19:45,105 			Last test performance: 99.49%
2023-04-02 14:19:45,105 ----------------
2023-04-02 14:19:50,767   88  =>  18   		Training 486 pattern with 99.79% 	Forward time: 	 5.56 sec
2023-04-02 14:19:50,767 			Loss:    3.057e-03    			Backward time: 	 0.09 sec 
2023-04-02 14:19:50,768 ADAM: Layer 0 -> dw_min:1.0000e+00  dw_max:1.0000e+00 lr:1.0000e-05
2023-04-02 14:19:50,768 ADAM: Layer 1 -> dw_min:9.9999e-01  dw_max:1.0000e+00 lr:1.0000e-05
2023-04-02 14:19:50,768 ADAM: Layer 2 -> dw_min:9.9999e-01  dw_max:1.0000e+00 lr:1.0000e-05
2023-04-02 14:19:50,768 ADAM: Layer 3 -> dw_min:9.9999e-01  dw_max:1.0000e+00 lr:1.0000e-05
2023-04-02 14:19:50,784 			Learning rate: weights:   1.000e-05    
2023-04-02 14:19:50,784 			Last test performance: 99.49%
2023-04-02 14:19:50,784 ----------------
2023-04-02 14:19:56,512   88  =>  19   		Training 486 pattern with 99.79% 	Forward time: 	 5.63 sec
2023-04-02 14:19:56,512 			Loss:    1.688e-03    			Backward time: 	 0.10 sec 
2023-04-02 14:19:56,512 ADAM: Layer 0 -> dw_min:1.0000e+00  dw_max:1.0000e+00 lr:1.0000e-05
2023-04-02 14:19:56,512 ADAM: Layer 1 -> dw_min:9.9999e-01  dw_max:1.0000e+00 lr:1.0000e-05
2023-04-02 14:19:56,513 ADAM: Layer 2 -> dw_min:9.9999e-01  dw_max:1.0000e+00 lr:1.0000e-05
2023-04-02 14:19:56,513 ADAM: Layer 3 -> dw_min:9.9999e-01  dw_max:1.0000e+00 lr:1.0000e-05
2023-04-02 14:19:56,572 			Learning rate: weights:   1.000e-05    
2023-04-02 14:19:56,572 			Last test performance: 99.49%
2023-04-02 14:19:56,572 ----------------
2023-04-02 14:20:02,122   88  =>  20   		Training 486 pattern with 100.00% 	Forward time: 	 5.45 sec
2023-04-02 14:20:02,122 			Loss:    6.917e-04    			Backward time: 	 0.09 sec 
2023-04-02 14:20:02,122 ADAM: Layer 0 -> dw_min:1.0000e+00  dw_max:1.0000e+00 lr:1.0000e-05
2023-04-02 14:20:02,122 ADAM: Layer 1 -> dw_min:9.9999e-01  dw_max:1.0000e+00 lr:1.0000e-05
2023-04-02 14:20:02,122 ADAM: Layer 2 -> dw_min:9.9999e-01  dw_max:1.0000e+00 lr:1.0000e-05
2023-04-02 14:20:02,122 ADAM: Layer 3 -> dw_min:9.9999e-01  dw_max:1.0000e+00 lr:1.0000e-05
2023-04-02 14:20:02,142 			Learning rate: weights:   1.000e-05    
2023-04-02 14:20:02,142 			Last test performance: 99.49%
2023-04-02 14:20:02,142 ----------------
2023-04-02 14:20:07,888   88  =>  21   		Training 486 pattern with 99.79% 	Forward time: 	 5.64 sec
2023-04-02 14:20:07,888 			Loss:    3.083e-03    			Backward time: 	 0.10 sec 
2023-04-02 14:20:07,888 ADAM: Layer 0 -> dw_min:1.0000e+00  dw_max:1.0000e+00 lr:1.0000e-05
2023-04-02 14:20:07,888 ADAM: Layer 1 -> dw_min:9.9999e-01  dw_max:1.0000e+00 lr:1.0000e-05
2023-04-02 14:20:07,888 ADAM: Layer 2 -> dw_min:9.9999e-01  dw_max:1.0000e+00 lr:1.0000e-05
2023-04-02 14:20:07,888 ADAM: Layer 3 -> dw_min:9.9999e-01  dw_max:1.0000e+00 lr:1.0000e-05
2023-04-02 14:20:07,947 			Learning rate: weights:   1.000e-05    
2023-04-02 14:20:07,947 			Last test performance: 99.49%
2023-04-02 14:20:07,947 ----------------
2023-04-02 14:20:13,573   88  =>  22   		Training 486 pattern with 100.00% 	Forward time: 	 5.52 sec
2023-04-02 14:20:13,573 			Loss:    5.885e-04    			Backward time: 	 0.09 sec 
2023-04-02 14:20:13,573 ADAM: Layer 0 -> dw_min:1.0000e+00  dw_max:1.0000e+00 lr:1.0000e-05
2023-04-02 14:20:13,573 ADAM: Layer 1 -> dw_min:9.9999e-01  dw_max:1.0000e+00 lr:1.0000e-05
2023-04-02 14:20:13,573 ADAM: Layer 2 -> dw_min:9.9999e-01  dw_max:1.0000e+00 lr:1.0000e-05
2023-04-02 14:20:13,573 ADAM: Layer 3 -> dw_min:9.9999e-01  dw_max:1.0000e+00 lr:1.0000e-05
2023-04-02 14:20:13,589 			Learning rate: weights:   1.000e-05    
2023-04-02 14:20:13,589 			Last test performance: 99.49%
2023-04-02 14:20:13,589 ----------------
2023-04-02 14:20:19,222   88  =>  23   		Training 486 pattern with 99.79% 	Forward time: 	 5.53 sec
2023-04-02 14:20:19,222 			Loss:    9.984e-03    			Backward time: 	 0.09 sec 
2023-04-02 14:20:19,222 ADAM: Layer 0 -> dw_min:1.0000e+00  dw_max:1.0000e+00 lr:1.0000e-05
2023-04-02 14:20:19,222 ADAM: Layer 1 -> dw_min:9.9999e-01  dw_max:1.0000e+00 lr:1.0000e-05
2023-04-02 14:20:19,222 ADAM: Layer 2 -> dw_min:9.9999e-01  dw_max:1.0000e+00 lr:1.0000e-05
2023-04-02 14:20:19,222 ADAM: Layer 3 -> dw_min:9.9999e-01  dw_max:1.0000e+00 lr:1.0000e-05
2023-04-02 14:20:19,279 			Learning rate: weights:   1.000e-05    
2023-04-02 14:20:19,279 			Last test performance: 99.49%
2023-04-02 14:20:19,279 ----------------
2023-04-02 14:20:25,089   88  =>  24   		Training 486 pattern with 99.58% 	Forward time: 	 5.71 sec
2023-04-02 14:20:25,089 			Loss:    8.276e-03    			Backward time: 	 0.10 sec 
2023-04-02 14:20:25,089 ADAM: Layer 0 -> dw_min:1.0000e+00  dw_max:1.0000e+00 lr:1.0000e-05
2023-04-02 14:20:25,090 ADAM: Layer 1 -> dw_min:9.9999e-01  dw_max:1.0000e+00 lr:1.0000e-05
2023-04-02 14:20:25,090 ADAM: Layer 2 -> dw_min:9.9999e-01  dw_max:1.0000e+00 lr:1.0000e-05
2023-04-02 14:20:25,090 ADAM: Layer 3 -> dw_min:1.0000e+00  dw_max:1.0000e+00 lr:1.0000e-05
2023-04-02 14:20:25,210 			Learning rate: weights:   1.000e-05    
2023-04-02 14:20:25,210 			Last test performance: 99.49%
2023-04-02 14:20:25,210 ----------------
2023-04-02 14:20:30,900   88  =>  25   		Training 486 pattern with 100.00% 	Forward time: 	 5.59 sec
2023-04-02 14:20:30,900 			Loss:    2.633e-03    			Backward time: 	 0.10 sec 
2023-04-02 14:20:30,900 ADAM: Layer 0 -> dw_min:1.0000e+00  dw_max:1.0000e+00 lr:1.0000e-05
2023-04-02 14:20:30,900 ADAM: Layer 1 -> dw_min:9.9999e-01  dw_max:1.0000e+00 lr:1.0000e-05
2023-04-02 14:20:30,900 ADAM: Layer 2 -> dw_min:9.9998e-01  dw_max:1.0000e+00 lr:1.0000e-05
2023-04-02 14:20:30,901 ADAM: Layer 3 -> dw_min:1.0000e+00  dw_max:1.0000e+00 lr:1.0000e-05
2023-04-02 14:20:30,958 			Learning rate: weights:   1.000e-05    
2023-04-02 14:20:30,958 			Last test performance: 99.49%
2023-04-02 14:20:30,958 ----------------
2023-04-02 14:20:36,630   88  =>  26   		Training 486 pattern with 100.00% 	Forward time: 	 5.57 sec
2023-04-02 14:20:36,630 			Loss:    9.261e-05    			Backward time: 	 0.10 sec 
2023-04-02 14:20:36,631 ADAM: Layer 0 -> dw_min:1.0000e+00  dw_max:1.0000e+00 lr:1.0000e-05
2023-04-02 14:20:36,631 ADAM: Layer 1 -> dw_min:9.9999e-01  dw_max:1.0000e+00 lr:1.0000e-05
2023-04-02 14:20:36,631 ADAM: Layer 2 -> dw_min:9.9999e-01  dw_max:1.0000e+00 lr:1.0000e-05
2023-04-02 14:20:36,631 ADAM: Layer 3 -> dw_min:1.0000e+00  dw_max:1.0000e+00 lr:1.0000e-05
2023-04-02 14:20:36,738 			Learning rate: weights:   1.000e-05    
2023-04-02 14:20:36,738 			Last test performance: 99.49%
2023-04-02 14:20:36,738 ----------------
2023-04-02 14:20:42,414   88  =>  27   		Training 486 pattern with 100.00% 	Forward time: 	 5.57 sec
2023-04-02 14:20:42,414 			Loss:    5.686e-04    			Backward time: 	 0.10 sec 
2023-04-02 14:20:42,414 ADAM: Layer 0 -> dw_min:1.0000e+00  dw_max:1.0000e+00 lr:1.0000e-05
2023-04-02 14:20:42,415 ADAM: Layer 1 -> dw_min:9.9999e-01  dw_max:1.0000e+00 lr:1.0000e-05
2023-04-02 14:20:42,415 ADAM: Layer 2 -> dw_min:9.9998e-01  dw_max:1.0000e+00 lr:1.0000e-05
2023-04-02 14:20:42,415 ADAM: Layer 3 -> dw_min:9.9999e-01  dw_max:1.0000e+00 lr:1.0000e-05
2023-04-02 14:20:42,432 			Learning rate: weights:   1.000e-05    
2023-04-02 14:20:42,432 			Last test performance: 99.49%
2023-04-02 14:20:42,432 ----------------
2023-04-02 14:20:48,142   88  =>  28   		Training 486 pattern with 100.00% 	Forward time: 	 5.61 sec
2023-04-02 14:20:48,142 			Loss:    3.694e-04    			Backward time: 	 0.10 sec 
2023-04-02 14:20:48,142 ADAM: Layer 0 -> dw_min:1.0000e+00  dw_max:1.0000e+00 lr:1.0000e-05
2023-04-02 14:20:48,142 ADAM: Layer 1 -> dw_min:9.9999e-01  dw_max:1.0000e+00 lr:1.0000e-05
2023-04-02 14:20:48,142 ADAM: Layer 2 -> dw_min:9.9999e-01  dw_max:1.0000e+00 lr:1.0000e-05
2023-04-02 14:20:48,142 ADAM: Layer 3 -> dw_min:9.9999e-01  dw_max:1.0000e+00 lr:1.0000e-05
2023-04-02 14:20:48,158 			Learning rate: weights:   1.000e-05    
2023-04-02 14:20:48,158 			Last test performance: 99.49%
2023-04-02 14:20:48,158 ----------------
2023-04-02 14:20:53,753   88  =>  29   		Training 486 pattern with 100.00% 	Forward time: 	 5.49 sec
2023-04-02 14:20:53,753 			Loss:    8.365e-04    			Backward time: 	 0.09 sec 
2023-04-02 14:20:53,754 ADAM: Layer 0 -> dw_min:1.0000e+00  dw_max:1.0000e+00 lr:1.0000e-05
2023-04-02 14:20:53,754 ADAM: Layer 1 -> dw_min:9.9999e-01  dw_max:1.0000e+00 lr:1.0000e-05
2023-04-02 14:20:53,754 ADAM: Layer 2 -> dw_min:9.9999e-01  dw_max:1.0000e+00 lr:1.0000e-05
2023-04-02 14:20:53,754 ADAM: Layer 3 -> dw_min:9.9999e-01  dw_max:1.0000e+00 lr:1.0000e-05
2023-04-02 14:20:53,910 			Learning rate: weights:   1.000e-05    
2023-04-02 14:20:53,910 			Last test performance: 99.49%
2023-04-02 14:20:53,910 ----------------
2023-04-02 14:20:59,705   88  =>  30   		Training 486 pattern with 100.00% 	Forward time: 	 5.69 sec
2023-04-02 14:20:59,706 			Loss:    1.092e-03    			Backward time: 	 0.10 sec 
2023-04-02 14:20:59,706 ADAM: Layer 0 -> dw_min:1.0000e+00  dw_max:1.0000e+00 lr:1.0000e-05
2023-04-02 14:20:59,706 ADAM: Layer 1 -> dw_min:9.9999e-01  dw_max:1.0000e+00 lr:1.0000e-05
2023-04-02 14:20:59,706 ADAM: Layer 2 -> dw_min:9.9999e-01  dw_max:1.0000e+00 lr:1.0000e-05
2023-04-02 14:20:59,706 ADAM: Layer 3 -> dw_min:9.9999e-01  dw_max:1.0000e+00 lr:1.0000e-05
2023-04-02 14:20:59,749 			Learning rate: weights:   1.000e-05    
2023-04-02 14:20:59,749 			Last test performance: 99.49%
2023-04-02 14:20:59,750 ----------------
2023-04-02 14:21:05,409   88  =>  31   		Training 486 pattern with 100.00% 	Forward time: 	 5.56 sec
2023-04-02 14:21:05,409 			Loss:    1.100e-03    			Backward time: 	 0.10 sec 
2023-04-02 14:21:05,409 ADAM: Layer 0 -> dw_min:1.0000e+00  dw_max:1.0000e+00 lr:1.0000e-05
2023-04-02 14:21:05,409 ADAM: Layer 1 -> dw_min:9.9999e-01  dw_max:1.0000e+00 lr:1.0000e-05
2023-04-02 14:21:05,409 ADAM: Layer 2 -> dw_min:9.9999e-01  dw_max:1.0000e+00 lr:1.0000e-05
2023-04-02 14:21:05,409 ADAM: Layer 3 -> dw_min:9.9999e-01  dw_max:1.0000e+00 lr:1.0000e-05
2023-04-02 14:21:05,466 			Learning rate: weights:   1.000e-05    
2023-04-02 14:21:05,466 			Last test performance: 99.49%
2023-04-02 14:21:05,466 ----------------
2023-04-02 14:21:11,119   88  =>  32   		Training 486 pattern with 100.00% 	Forward time: 	 5.55 sec
2023-04-02 14:21:11,119 			Loss:    5.590e-04    			Backward time: 	 0.09 sec 
2023-04-02 14:21:11,119 ADAM: Layer 0 -> dw_min:1.0000e+00  dw_max:1.0000e+00 lr:1.0000e-05
2023-04-02 14:21:11,119 ADAM: Layer 1 -> dw_min:9.9999e-01  dw_max:1.0000e+00 lr:1.0000e-05
2023-04-02 14:21:11,119 ADAM: Layer 2 -> dw_min:9.9999e-01  dw_max:1.0000e+00 lr:1.0000e-05
2023-04-02 14:21:11,119 ADAM: Layer 3 -> dw_min:9.9999e-01  dw_max:1.0000e+00 lr:1.0000e-05
2023-04-02 14:21:11,135 			Learning rate: weights:   1.000e-05    
2023-04-02 14:21:11,135 			Last test performance: 99.49%
2023-04-02 14:21:11,135 ----------------
2023-04-02 14:21:16,767   88  =>  33   		Training 486 pattern with 99.79% 	Forward time: 	 5.53 sec
2023-04-02 14:21:16,768 			Loss:    1.009e-02    			Backward time: 	 0.10 sec 
2023-04-02 14:21:16,768 ADAM: Layer 0 -> dw_min:1.0000e+00  dw_max:1.0000e+00 lr:1.0000e-05
2023-04-02 14:21:16,768 ADAM: Layer 1 -> dw_min:9.9999e-01  dw_max:1.0000e+00 lr:1.0000e-05
2023-04-02 14:21:16,768 ADAM: Layer 2 -> dw_min:9.9999e-01  dw_max:1.0000e+00 lr:1.0000e-05
2023-04-02 14:21:16,768 ADAM: Layer 3 -> dw_min:9.9999e-01  dw_max:1.0000e+00 lr:1.0000e-05
2023-04-02 14:21:16,839 			Learning rate: weights:   1.000e-05    
2023-04-02 14:21:16,839 			Last test performance: 99.49%
2023-04-02 14:21:16,839 ----------------
2023-04-02 14:21:22,449   88  =>  34   		Training 486 pattern with 100.00% 	Forward time: 	 5.51 sec
2023-04-02 14:21:22,449 			Loss:    3.531e-04    			Backward time: 	 0.10 sec 
2023-04-02 14:21:22,449 ADAM: Layer 0 -> dw_min:1.0000e+00  dw_max:1.0000e+00 lr:1.0000e-05
2023-04-02 14:21:22,449 ADAM: Layer 1 -> dw_min:9.9999e-01  dw_max:1.0000e+00 lr:1.0000e-05
2023-04-02 14:21:22,449 ADAM: Layer 2 -> dw_min:9.9999e-01  dw_max:1.0000e+00 lr:1.0000e-05
2023-04-02 14:21:22,449 ADAM: Layer 3 -> dw_min:9.9999e-01  dw_max:1.0000e+00 lr:1.0000e-05
2023-04-02 14:21:22,489 			Learning rate: weights:   1.000e-05    
2023-04-02 14:21:22,489 			Last test performance: 99.49%
2023-04-02 14:21:22,489 ----------------
2023-04-02 14:21:28,183   88  =>  35   		Training 486 pattern with 100.00% 	Forward time: 	 5.59 sec
2023-04-02 14:21:28,183 			Loss:    9.148e-04    			Backward time: 	 0.10 sec 
2023-04-02 14:21:28,183 ADAM: Layer 0 -> dw_min:1.0000e+00  dw_max:1.0000e+00 lr:1.0000e-05
2023-04-02 14:21:28,184 ADAM: Layer 1 -> dw_min:9.9999e-01  dw_max:1.0000e+00 lr:1.0000e-05
2023-04-02 14:21:28,184 ADAM: Layer 2 -> dw_min:9.9998e-01  dw_max:1.0000e+00 lr:1.0000e-05
2023-04-02 14:21:28,184 ADAM: Layer 3 -> dw_min:9.9999e-01  dw_max:1.0000e+00 lr:1.0000e-05
2023-04-02 14:21:28,346 			Learning rate: weights:   1.000e-05    
2023-04-02 14:21:28,346 			Last test performance: 99.49%
2023-04-02 14:21:28,346 ----------------
2023-04-02 14:21:34,036   88  =>  36   		Training 486 pattern with 99.79% 	Forward time: 	 5.59 sec
2023-04-02 14:21:34,036 			Loss:    2.978e-03    			Backward time: 	 0.09 sec 
2023-04-02 14:21:34,037 ADAM: Layer 0 -> dw_min:1.0000e+00  dw_max:1.0000e+00 lr:1.0000e-05
2023-04-02 14:21:34,037 ADAM: Layer 1 -> dw_min:9.9999e-01  dw_max:1.0000e+00 lr:1.0000e-05
2023-04-02 14:21:34,037 ADAM: Layer 2 -> dw_min:9.9999e-01  dw_max:1.0000e+00 lr:1.0000e-05
2023-04-02 14:21:34,037 ADAM: Layer 3 -> dw_min:9.9999e-01  dw_max:1.0000e+00 lr:1.0000e-05
2023-04-02 14:21:34,108 			Learning rate: weights:   1.000e-05    
2023-04-02 14:21:34,108 			Last test performance: 99.49%
2023-04-02 14:21:34,108 ----------------
2023-04-02 14:21:39,782   88  =>  37   		Training 486 pattern with 100.00% 	Forward time: 	 5.57 sec
2023-04-02 14:21:39,782 			Loss:    4.322e-04    			Backward time: 	 0.10 sec 
2023-04-02 14:21:39,783 ADAM: Layer 0 -> dw_min:1.0000e+00  dw_max:1.0000e+00 lr:1.0000e-05
2023-04-02 14:21:39,783 ADAM: Layer 1 -> dw_min:9.9999e-01  dw_max:1.0000e+00 lr:1.0000e-05
2023-04-02 14:21:39,783 ADAM: Layer 2 -> dw_min:9.9999e-01  dw_max:1.0000e+00 lr:1.0000e-05
2023-04-02 14:21:39,783 ADAM: Layer 3 -> dw_min:1.0000e+00  dw_max:1.0000e+00 lr:1.0000e-05
2023-04-02 14:21:39,799 			Learning rate: weights:   1.000e-05    
2023-04-02 14:21:39,799 			Last test performance: 99.49%
2023-04-02 14:21:39,799 ----------------
2023-04-02 14:21:45,431   88  =>  38   		Training 486 pattern with 99.79% 	Forward time: 	 5.53 sec
2023-04-02 14:21:45,431 			Loss:    2.912e-03    			Backward time: 	 0.09 sec 
2023-04-02 14:21:45,432 ADAM: Layer 0 -> dw_min:1.0000e+00  dw_max:1.0000e+00 lr:1.0000e-05
2023-04-02 14:21:45,432 ADAM: Layer 1 -> dw_min:9.9999e-01  dw_max:1.0000e+00 lr:1.0000e-05
2023-04-02 14:21:45,432 ADAM: Layer 2 -> dw_min:9.9999e-01  dw_max:1.0000e+00 lr:1.0000e-05
2023-04-02 14:21:45,432 ADAM: Layer 3 -> dw_min:9.9999e-01  dw_max:1.0000e+00 lr:1.0000e-05
2023-04-02 14:21:45,549 			Learning rate: weights:   1.000e-05    
2023-04-02 14:21:45,549 			Last test performance: 99.49%
2023-04-02 14:21:45,549 ----------------
2023-04-02 14:21:51,269   88  =>  39   		Training 486 pattern with 100.00% 	Forward time: 	 5.62 sec
2023-04-02 14:21:51,269 			Loss:    1.927e-04    			Backward time: 	 0.10 sec 
2023-04-02 14:21:51,269 ADAM: Layer 0 -> dw_min:1.0000e+00  dw_max:1.0000e+00 lr:1.0000e-05
2023-04-02 14:21:51,269 ADAM: Layer 1 -> dw_min:9.9999e-01  dw_max:1.0000e+00 lr:1.0000e-05
2023-04-02 14:21:51,269 ADAM: Layer 2 -> dw_min:9.9999e-01  dw_max:1.0000e+00 lr:1.0000e-05
2023-04-02 14:21:51,269 ADAM: Layer 3 -> dw_min:9.9999e-01  dw_max:1.0000e+00 lr:1.0000e-05
2023-04-02 14:21:51,287 			Learning rate: weights:   1.000e-05    
2023-04-02 14:21:51,287 			Last test performance: 99.49%
2023-04-02 14:21:51,287 ----------------
2023-04-02 14:21:56,865   88  =>  40   		Training 486 pattern with 100.00% 	Forward time: 	 5.48 sec
2023-04-02 14:21:56,865 			Loss:    6.240e-04    			Backward time: 	 0.09 sec 
2023-04-02 14:21:56,866 ADAM: Layer 0 -> dw_min:1.0000e+00  dw_max:1.0000e+00 lr:1.0000e-05
2023-04-02 14:21:56,866 ADAM: Layer 1 -> dw_min:9.9999e-01  dw_max:1.0000e+00 lr:1.0000e-05
2023-04-02 14:21:56,866 ADAM: Layer 2 -> dw_min:9.9998e-01  dw_max:1.0000e+00 lr:1.0000e-05
2023-04-02 14:21:56,866 ADAM: Layer 3 -> dw_min:9.9999e-01  dw_max:1.0000e+00 lr:1.0000e-05
2023-04-02 14:21:56,937 			Learning rate: weights:   1.000e-05    
2023-04-02 14:21:56,937 			Last test performance: 99.49%
2023-04-02 14:21:56,937 ----------------
2023-04-02 14:22:02,546   88  =>  41   		Training 486 pattern with 99.79% 	Forward time: 	 5.51 sec
2023-04-02 14:22:02,546 			Loss:    1.340e-02    			Backward time: 	 0.10 sec 
2023-04-02 14:22:02,547 ADAM: Layer 0 -> dw_min:1.0000e+00  dw_max:1.0000e+00 lr:1.0000e-05
2023-04-02 14:22:02,547 ADAM: Layer 1 -> dw_min:9.9999e-01  dw_max:1.0000e+00 lr:1.0000e-05
2023-04-02 14:22:02,547 ADAM: Layer 2 -> dw_min:9.9999e-01  dw_max:1.0000e+00 lr:1.0000e-05
2023-04-02 14:22:02,547 ADAM: Layer 3 -> dw_min:1.0000e+00  dw_max:1.0000e+00 lr:1.0000e-05
2023-04-02 14:22:02,602 			Learning rate: weights:   1.000e-05    
2023-04-02 14:22:02,602 			Last test performance: 99.49%
2023-04-02 14:22:02,602 ----------------
2023-04-02 14:22:08,329   88  =>  42   		Training 486 pattern with 100.00% 	Forward time: 	 5.63 sec
2023-04-02 14:22:08,329 			Loss:    8.065e-04    			Backward time: 	 0.10 sec 
2023-04-02 14:22:08,329 ADAM: Layer 0 -> dw_min:1.0000e+00  dw_max:1.0000e+00 lr:1.0000e-05
2023-04-02 14:22:08,329 ADAM: Layer 1 -> dw_min:9.9999e-01  dw_max:1.0000e+00 lr:1.0000e-05
2023-04-02 14:22:08,329 ADAM: Layer 2 -> dw_min:9.9999e-01  dw_max:1.0000e+00 lr:1.0000e-05
2023-04-02 14:22:08,330 ADAM: Layer 3 -> dw_min:9.9999e-01  dw_max:1.0000e+00 lr:1.0000e-05
2023-04-02 14:22:08,346 			Learning rate: weights:   1.000e-05    
2023-04-02 14:22:08,346 			Last test performance: 99.49%
2023-04-02 14:22:08,346 ----------------
2023-04-02 14:22:14,080   88  =>  43   		Training 486 pattern with 100.00% 	Forward time: 	 5.63 sec
2023-04-02 14:22:14,080 			Loss:    2.048e-04    			Backward time: 	 0.10 sec 
2023-04-02 14:22:14,080 ADAM: Layer 0 -> dw_min:1.0000e+00  dw_max:1.0000e+00 lr:1.0000e-05
2023-04-02 14:22:14,081 ADAM: Layer 1 -> dw_min:9.9999e-01  dw_max:1.0000e+00 lr:1.0000e-05
2023-04-02 14:22:14,081 ADAM: Layer 2 -> dw_min:9.9999e-01  dw_max:1.0000e+00 lr:1.0000e-05
2023-04-02 14:22:14,081 ADAM: Layer 3 -> dw_min:9.9999e-01  dw_max:1.0000e+00 lr:1.0000e-05
2023-04-02 14:22:14,136 			Learning rate: weights:   1.000e-05    
2023-04-02 14:22:14,136 			Last test performance: 99.49%
2023-04-02 14:22:14,136 ----------------
2023-04-02 14:22:19,709   88  =>  44   		Training 486 pattern with 99.79% 	Forward time: 	 5.47 sec
2023-04-02 14:22:19,709 			Loss:    4.411e-03    			Backward time: 	 0.09 sec 
2023-04-02 14:22:19,710 ADAM: Layer 0 -> dw_min:1.0000e+00  dw_max:1.0000e+00 lr:1.0000e-05
2023-04-02 14:22:19,710 ADAM: Layer 1 -> dw_min:9.9999e-01  dw_max:1.0000e+00 lr:1.0000e-05
2023-04-02 14:22:19,710 ADAM: Layer 2 -> dw_min:9.9998e-01  dw_max:1.0000e+00 lr:1.0000e-05
2023-04-02 14:22:19,710 ADAM: Layer 3 -> dw_min:9.9999e-01  dw_max:1.0000e+00 lr:1.0000e-05
2023-04-02 14:22:19,728 			Learning rate: weights:   1.000e-05    
2023-04-02 14:22:19,728 			Last test performance: 99.49%
2023-04-02 14:22:19,728 ----------------
2023-04-02 14:22:25,415   88  =>  45   		Training 486 pattern with 100.00% 	Forward time: 	 5.59 sec
2023-04-02 14:22:25,415 			Loss:    7.917e-04    			Backward time: 	 0.10 sec 
2023-04-02 14:22:25,415 ADAM: Layer 0 -> dw_min:1.0000e+00  dw_max:1.0000e+00 lr:1.0000e-05
2023-04-02 14:22:25,415 ADAM: Layer 1 -> dw_min:9.9999e-01  dw_max:1.0000e+00 lr:1.0000e-05
2023-04-02 14:22:25,415 ADAM: Layer 2 -> dw_min:9.9999e-01  dw_max:1.0000e+00 lr:1.0000e-05
2023-04-02 14:22:25,416 ADAM: Layer 3 -> dw_min:9.9999e-01  dw_max:1.0000e+00 lr:1.0000e-05
2023-04-02 14:22:25,432 			Learning rate: weights:   1.000e-05    
2023-04-02 14:22:25,432 			Last test performance: 99.49%
2023-04-02 14:22:25,432 ----------------
2023-04-02 14:22:31,139   88  =>  46   		Training 486 pattern with 99.79% 	Forward time: 	 5.61 sec
2023-04-02 14:22:31,139 			Loss:    3.018e-03    			Backward time: 	 0.10 sec 
2023-04-02 14:22:31,139 ADAM: Layer 0 -> dw_min:1.0000e+00  dw_max:1.0000e+00 lr:1.0000e-05
2023-04-02 14:22:31,139 ADAM: Layer 1 -> dw_min:9.9999e-01  dw_max:1.0000e+00 lr:1.0000e-05
2023-04-02 14:22:31,139 ADAM: Layer 2 -> dw_min:9.9998e-01  dw_max:1.0000e+00 lr:1.0000e-05
2023-04-02 14:22:31,139 ADAM: Layer 3 -> dw_min:9.9999e-01  dw_max:1.0000e+00 lr:1.0000e-05
2023-04-02 14:22:31,210 			Learning rate: weights:   1.000e-05    
2023-04-02 14:22:31,210 			Last test performance: 99.49%
2023-04-02 14:22:31,210 ----------------
2023-04-02 14:22:36,870   88  =>  47   		Training 486 pattern with 100.00% 	Forward time: 	 5.56 sec
2023-04-02 14:22:36,870 			Loss:    1.588e-03    			Backward time: 	 0.10 sec 
2023-04-02 14:22:36,871 ADAM: Layer 0 -> dw_min:1.0000e+00  dw_max:1.0000e+00 lr:1.0000e-05
2023-04-02 14:22:36,871 ADAM: Layer 1 -> dw_min:9.9999e-01  dw_max:1.0000e+00 lr:1.0000e-05
2023-04-02 14:22:36,871 ADAM: Layer 2 -> dw_min:9.9998e-01  dw_max:1.0000e+00 lr:1.0000e-05
2023-04-02 14:22:36,871 ADAM: Layer 3 -> dw_min:9.9999e-01  dw_max:1.0000e+00 lr:1.0000e-05
2023-04-02 14:22:36,886 			Learning rate: weights:   1.000e-05    
2023-04-02 14:22:36,886 			Last test performance: 99.49%
2023-04-02 14:22:36,886 ----------------
2023-04-02 14:22:42,657   88  =>  48   		Training 486 pattern with 100.00% 	Forward time: 	 5.67 sec
2023-04-02 14:22:42,657 			Loss:    9.580e-04    			Backward time: 	 0.10 sec 
2023-04-02 14:22:42,658 ADAM: Layer 0 -> dw_min:1.0000e+00  dw_max:1.0000e+00 lr:1.0000e-05
2023-04-02 14:22:42,658 ADAM: Layer 1 -> dw_min:9.9999e-01  dw_max:1.0000e+00 lr:1.0000e-05
2023-04-02 14:22:42,658 ADAM: Layer 2 -> dw_min:9.9999e-01  dw_max:1.0000e+00 lr:1.0000e-05
2023-04-02 14:22:42,658 ADAM: Layer 3 -> dw_min:9.9999e-01  dw_max:1.0000e+00 lr:1.0000e-05
2023-04-02 14:22:42,731 			Learning rate: weights:   1.000e-05    
2023-04-02 14:22:42,731 			Last test performance: 99.49%
2023-04-02 14:22:42,731 ----------------
2023-04-02 14:22:48,370   88  =>  49   		Training 486 pattern with 100.00% 	Forward time: 	 5.54 sec
2023-04-02 14:22:48,370 			Loss:    7.670e-04    			Backward time: 	 0.10 sec 
2023-04-02 14:22:48,371 ADAM: Layer 0 -> dw_min:1.0000e+00  dw_max:1.0000e+00 lr:1.0000e-05
2023-04-02 14:22:48,371 ADAM: Layer 1 -> dw_min:9.9999e-01  dw_max:1.0000e+00 lr:1.0000e-05
2023-04-02 14:22:48,371 ADAM: Layer 2 -> dw_min:9.9999e-01  dw_max:1.0000e+00 lr:1.0000e-05
2023-04-02 14:22:48,371 ADAM: Layer 3 -> dw_min:9.9999e-01  dw_max:1.0000e+00 lr:1.0000e-05
2023-04-02 14:22:48,387 			Learning rate: weights:   1.000e-05    
2023-04-02 14:22:48,387 			Last test performance: 99.49%
2023-04-02 14:22:48,387 ----------------
2023-04-02 14:22:54,010   88  =>  50   		Training 486 pattern with 100.00% 	Forward time: 	 5.52 sec
2023-04-02 14:22:54,011 			Loss:    7.754e-04    			Backward time: 	 0.10 sec 
2023-04-02 14:22:54,011 ADAM: Layer 0 -> dw_min:1.0000e+00  dw_max:1.0000e+00 lr:1.0000e-05
2023-04-02 14:22:54,011 ADAM: Layer 1 -> dw_min:9.9999e-01  dw_max:1.0000e+00 lr:1.0000e-05
2023-04-02 14:22:54,011 ADAM: Layer 2 -> dw_min:9.9999e-01  dw_max:1.0000e+00 lr:1.0000e-05
2023-04-02 14:22:54,011 ADAM: Layer 3 -> dw_min:9.9999e-01  dw_max:1.0000e+00 lr:1.0000e-05
2023-04-02 14:22:54,126 			Learning rate: weights:   1.000e-05    
2023-04-02 14:22:54,126 			Last test performance: 99.49%
2023-04-02 14:22:54,126 ----------------
2023-04-02 14:22:59,745   88  =>  51   		Training 486 pattern with 100.00% 	Forward time: 	 5.52 sec
2023-04-02 14:22:59,745 			Loss:    8.041e-05    			Backward time: 	 0.10 sec 
2023-04-02 14:22:59,746 ADAM: Layer 0 -> dw_min:1.0000e+00  dw_max:1.0000e+00 lr:1.0000e-05
2023-04-02 14:22:59,746 ADAM: Layer 1 -> dw_min:9.9999e-01  dw_max:1.0000e+00 lr:1.0000e-05
2023-04-02 14:22:59,746 ADAM: Layer 2 -> dw_min:9.9999e-01  dw_max:1.0000e+00 lr:1.0000e-05
2023-04-02 14:22:59,746 ADAM: Layer 3 -> dw_min:9.9999e-01  dw_max:1.0000e+00 lr:1.0000e-05
2023-04-02 14:22:59,815 			Learning rate: weights:   1.000e-05    
2023-04-02 14:22:59,815 			Last test performance: 99.49%
2023-04-02 14:22:59,815 ----------------
2023-04-02 14:23:05,498   88  =>  52   		Training 486 pattern with 100.00% 	Forward time: 	 5.58 sec
2023-04-02 14:23:05,498 			Loss:    6.009e-04    			Backward time: 	 0.10 sec 
2023-04-02 14:23:05,498 ADAM: Layer 0 -> dw_min:1.0000e+00  dw_max:1.0000e+00 lr:1.0000e-05
2023-04-02 14:23:05,498 ADAM: Layer 1 -> dw_min:9.9999e-01  dw_max:1.0000e+00 lr:1.0000e-05
2023-04-02 14:23:05,499 ADAM: Layer 2 -> dw_min:9.9999e-01  dw_max:1.0000e+00 lr:1.0000e-05
2023-04-02 14:23:05,499 ADAM: Layer 3 -> dw_min:9.9999e-01  dw_max:1.0000e+00 lr:1.0000e-05
2023-04-02 14:23:05,569 			Learning rate: weights:   1.000e-05    
2023-04-02 14:23:05,569 			Last test performance: 99.49%
2023-04-02 14:23:05,569 ----------------
2023-04-02 14:23:11,212   88  =>  53   		Training 486 pattern with 100.00% 	Forward time: 	 5.54 sec
2023-04-02 14:23:11,212 			Loss:    2.589e-04    			Backward time: 	 0.10 sec 
2023-04-02 14:23:11,212 ADAM: Layer 0 -> dw_min:1.0000e+00  dw_max:1.0000e+00 lr:1.0000e-05
2023-04-02 14:23:11,212 ADAM: Layer 1 -> dw_min:9.9999e-01  dw_max:1.0000e+00 lr:1.0000e-05
2023-04-02 14:23:11,213 ADAM: Layer 2 -> dw_min:9.9999e-01  dw_max:1.0000e+00 lr:1.0000e-05
2023-04-02 14:23:11,213 ADAM: Layer 3 -> dw_min:9.9999e-01  dw_max:1.0000e+00 lr:1.0000e-05
2023-04-02 14:23:11,284 			Learning rate: weights:   1.000e-05    
2023-04-02 14:23:11,284 			Last test performance: 99.49%
2023-04-02 14:23:11,284 ----------------
2023-04-02 14:23:17,026   88  =>  54   		Training 486 pattern with 100.00% 	Forward time: 	 5.64 sec
2023-04-02 14:23:17,026 			Loss:    9.332e-04    			Backward time: 	 0.10 sec 
2023-04-02 14:23:17,026 ADAM: Layer 0 -> dw_min:1.0000e+00  dw_max:1.0000e+00 lr:1.0000e-05
2023-04-02 14:23:17,026 ADAM: Layer 1 -> dw_min:9.9999e-01  dw_max:1.0000e+00 lr:1.0000e-05
2023-04-02 14:23:17,026 ADAM: Layer 2 -> dw_min:9.9999e-01  dw_max:1.0000e+00 lr:1.0000e-05
2023-04-02 14:23:17,027 ADAM: Layer 3 -> dw_min:9.9999e-01  dw_max:1.0000e+00 lr:1.0000e-05
2023-04-02 14:23:17,044 			Learning rate: weights:   1.000e-05    
2023-04-02 14:23:17,044 			Last test performance: 99.49%
2023-04-02 14:23:17,044 ----------------
2023-04-02 14:23:22,665   88  =>  55   		Training 486 pattern with 100.00% 	Forward time: 	 5.52 sec
2023-04-02 14:23:22,665 			Loss:    1.628e-04    			Backward time: 	 0.09 sec 
2023-04-02 14:23:22,666 ADAM: Layer 0 -> dw_min:1.0000e+00  dw_max:1.0000e+00 lr:1.0000e-05
2023-04-02 14:23:22,666 ADAM: Layer 1 -> dw_min:9.9999e-01  dw_max:1.0000e+00 lr:1.0000e-05
2023-04-02 14:23:22,666 ADAM: Layer 2 -> dw_min:9.9999e-01  dw_max:1.0000e+00 lr:1.0000e-05
2023-04-02 14:23:22,666 ADAM: Layer 3 -> dw_min:9.9999e-01  dw_max:1.0000e+00 lr:1.0000e-05
2023-04-02 14:23:22,803 			Learning rate: weights:   1.000e-05    
2023-04-02 14:23:22,803 			Last test performance: 99.49%
2023-04-02 14:23:22,803 ----------------
2023-04-02 14:23:28,471   88  =>  56   		Training 486 pattern with 100.00% 	Forward time: 	 5.57 sec
2023-04-02 14:23:28,471 			Loss:    1.939e-03    			Backward time: 	 0.10 sec 
2023-04-02 14:23:28,472 ADAM: Layer 0 -> dw_min:1.0000e+00  dw_max:1.0000e+00 lr:1.0000e-05
2023-04-02 14:23:28,472 ADAM: Layer 1 -> dw_min:9.9999e-01  dw_max:1.0000e+00 lr:1.0000e-05
2023-04-02 14:23:28,472 ADAM: Layer 2 -> dw_min:9.9999e-01  dw_max:1.0000e+00 lr:1.0000e-05
2023-04-02 14:23:28,472 ADAM: Layer 3 -> dw_min:9.9999e-01  dw_max:1.0000e+00 lr:1.0000e-05
2023-04-02 14:23:28,529 			Learning rate: weights:   1.000e-05    
2023-04-02 14:23:28,529 			Last test performance: 99.49%
2023-04-02 14:23:28,529 ----------------
2023-04-02 14:23:34,284   88  =>  57   		Training 486 pattern with 99.38% 	Forward time: 	 5.65 sec
2023-04-02 14:23:34,284 			Loss:    1.898e-02    			Backward time: 	 0.10 sec 
2023-04-02 14:23:34,284 ADAM: Layer 0 -> dw_min:1.0000e+00  dw_max:1.0000e+00 lr:1.0000e-05
2023-04-02 14:23:34,284 ADAM: Layer 1 -> dw_min:9.9999e-01  dw_max:1.0000e+00 lr:1.0000e-05
2023-04-02 14:23:34,284 ADAM: Layer 2 -> dw_min:9.9999e-01  dw_max:1.0000e+00 lr:1.0000e-05
2023-04-02 14:23:34,285 ADAM: Layer 3 -> dw_min:9.9999e-01  dw_max:1.0000e+00 lr:1.0000e-05
2023-04-02 14:23:34,339 			Learning rate: weights:   1.000e-05    
2023-04-02 14:23:34,339 			Last test performance: 99.49%
2023-04-02 14:23:34,339 ----------------
2023-04-02 14:23:40,142   88  =>  58   		Training 486 pattern with 99.79% 	Forward time: 	 5.70 sec
2023-04-02 14:23:40,142 			Loss:    1.375e-02    			Backward time: 	 0.09 sec 
2023-04-02 14:23:40,142 ADAM: Layer 0 -> dw_min:1.0000e+00  dw_max:1.0000e+00 lr:1.0000e-05
2023-04-02 14:23:40,143 ADAM: Layer 1 -> dw_min:9.9999e-01  dw_max:1.0000e+00 lr:1.0000e-05
2023-04-02 14:23:40,143 ADAM: Layer 2 -> dw_min:9.9999e-01  dw_max:1.0000e+00 lr:1.0000e-05
2023-04-02 14:23:40,143 ADAM: Layer 3 -> dw_min:9.9999e-01  dw_max:1.0000e+00 lr:1.0000e-05
2023-04-02 14:23:40,200 			Learning rate: weights:   1.000e-05    
2023-04-02 14:23:40,200 			Last test performance: 99.49%
2023-04-02 14:23:40,200 ----------------
2023-04-02 14:23:45,873   88  =>  59   		Training 486 pattern with 99.79% 	Forward time: 	 5.57 sec
2023-04-02 14:23:45,873 			Loss:    3.823e-03    			Backward time: 	 0.10 sec 
2023-04-02 14:23:45,873 ADAM: Layer 0 -> dw_min:1.0000e+00  dw_max:1.0000e+00 lr:1.0000e-05
2023-04-02 14:23:45,873 ADAM: Layer 1 -> dw_min:9.9999e-01  dw_max:1.0000e+00 lr:1.0000e-05
2023-04-02 14:23:45,873 ADAM: Layer 2 -> dw_min:9.9998e-01  dw_max:1.0000e+00 lr:1.0000e-05
2023-04-02 14:23:45,873 ADAM: Layer 3 -> dw_min:9.9999e-01  dw_max:1.0000e+00 lr:1.0000e-05
2023-04-02 14:23:45,930 			Learning rate: weights:   1.000e-05    
2023-04-02 14:23:45,930 			Last test performance: 99.49%
2023-04-02 14:23:45,930 ----------------
2023-04-02 14:23:51,578   88  =>  60   		Training 486 pattern with 100.00% 	Forward time: 	 5.55 sec
2023-04-02 14:23:51,578 			Loss:    3.088e-03    			Backward time: 	 0.10 sec 
2023-04-02 14:23:51,578 ADAM: Layer 0 -> dw_min:1.0000e+00  dw_max:1.0000e+00 lr:1.0000e-05
2023-04-02 14:23:51,578 ADAM: Layer 1 -> dw_min:9.9999e-01  dw_max:1.0000e+00 lr:1.0000e-05
2023-04-02 14:23:51,578 ADAM: Layer 2 -> dw_min:9.9998e-01  dw_max:1.0000e+00 lr:1.0000e-05
2023-04-02 14:23:51,578 ADAM: Layer 3 -> dw_min:9.9999e-01  dw_max:1.0000e+00 lr:1.0000e-05
2023-04-02 14:23:51,593 			Learning rate: weights:   1.000e-05    
2023-04-02 14:23:51,593 			Last test performance: 99.49%
2023-04-02 14:23:51,593 ----------------
2023-04-02 14:23:57,263   88  =>  61   		Training 486 pattern with 100.00% 	Forward time: 	 5.57 sec
2023-04-02 14:23:57,264 			Loss:    2.292e-04    			Backward time: 	 0.10 sec 
2023-04-02 14:23:57,264 ADAM: Layer 0 -> dw_min:1.0000e+00  dw_max:1.0000e+00 lr:1.0000e-05
2023-04-02 14:23:57,264 ADAM: Layer 1 -> dw_min:9.9999e-01  dw_max:1.0000e+00 lr:1.0000e-05
2023-04-02 14:23:57,264 ADAM: Layer 2 -> dw_min:9.9998e-01  dw_max:1.0000e+00 lr:1.0000e-05
2023-04-02 14:23:57,264 ADAM: Layer 3 -> dw_min:9.9999e-01  dw_max:1.0000e+00 lr:1.0000e-05
2023-04-02 14:23:57,279 			Learning rate: weights:   1.000e-05    
2023-04-02 14:23:57,279 			Last test performance: 99.49%
2023-04-02 14:23:57,279 ----------------
2023-04-02 14:24:02,939   88  =>  62   		Training 486 pattern with 100.00% 	Forward time: 	 5.56 sec
2023-04-02 14:24:02,939 			Loss:    1.868e-04    			Backward time: 	 0.10 sec 
2023-04-02 14:24:02,939 ADAM: Layer 0 -> dw_min:1.0000e+00  dw_max:1.0000e+00 lr:1.0000e-05
2023-04-02 14:24:02,940 ADAM: Layer 1 -> dw_min:9.9999e-01  dw_max:1.0000e+00 lr:1.0000e-05
2023-04-02 14:24:02,940 ADAM: Layer 2 -> dw_min:9.9999e-01  dw_max:1.0000e+00 lr:1.0000e-05
2023-04-02 14:24:02,940 ADAM: Layer 3 -> dw_min:9.9999e-01  dw_max:1.0000e+00 lr:1.0000e-05
2023-04-02 14:24:02,975 			Learning rate: weights:   1.000e-05    
2023-04-02 14:24:02,975 			Last test performance: 99.49%
2023-04-02 14:24:02,975 ----------------
2023-04-02 14:24:08,610   88  =>  63   		Training 486 pattern with 100.00% 	Forward time: 	 5.53 sec
2023-04-02 14:24:08,610 			Loss:    6.305e-04    			Backward time: 	 0.10 sec 
2023-04-02 14:24:08,610 ADAM: Layer 0 -> dw_min:1.0000e+00  dw_max:1.0000e+00 lr:1.0000e-05
2023-04-02 14:24:08,610 ADAM: Layer 1 -> dw_min:9.9999e-01  dw_max:1.0000e+00 lr:1.0000e-05
2023-04-02 14:24:08,610 ADAM: Layer 2 -> dw_min:9.9999e-01  dw_max:1.0000e+00 lr:1.0000e-05
2023-04-02 14:24:08,610 ADAM: Layer 3 -> dw_min:9.9999e-01  dw_max:1.0000e+00 lr:1.0000e-05
2023-04-02 14:24:08,626 			Learning rate: weights:   1.000e-05    
2023-04-02 14:24:08,626 			Last test performance: 99.49%
2023-04-02 14:24:08,626 ----------------
2023-04-02 14:24:14,325   88  =>  64   		Training 486 pattern with 99.79% 	Forward time: 	 5.60 sec
2023-04-02 14:24:14,325 			Loss:    1.767e-03    			Backward time: 	 0.09 sec 
2023-04-02 14:24:14,325 ADAM: Layer 0 -> dw_min:1.0000e+00  dw_max:1.0000e+00 lr:1.0000e-05
2023-04-02 14:24:14,326 ADAM: Layer 1 -> dw_min:9.9998e-01  dw_max:1.0000e+00 lr:1.0000e-05
2023-04-02 14:24:14,326 ADAM: Layer 2 -> dw_min:9.9998e-01  dw_max:1.0000e+00 lr:1.0000e-05
2023-04-02 14:24:14,326 ADAM: Layer 3 -> dw_min:9.9999e-01  dw_max:1.0000e+00 lr:1.0000e-05
2023-04-02 14:24:14,361 			Learning rate: weights:   1.000e-05    
2023-04-02 14:24:14,361 			Last test performance: 99.49%
2023-04-02 14:24:14,361 ----------------
2023-04-02 14:24:20,033   88  =>  65   		Training 486 pattern with 100.00% 	Forward time: 	 5.57 sec
2023-04-02 14:24:20,033 			Loss:    5.345e-04    			Backward time: 	 0.10 sec 
2023-04-02 14:24:20,034 ADAM: Layer 0 -> dw_min:1.0000e+00  dw_max:1.0000e+00 lr:1.0000e-05
2023-04-02 14:24:20,034 ADAM: Layer 1 -> dw_min:9.9999e-01  dw_max:1.0000e+00 lr:1.0000e-05
2023-04-02 14:24:20,034 ADAM: Layer 2 -> dw_min:9.9999e-01  dw_max:1.0000e+00 lr:1.0000e-05
2023-04-02 14:24:20,034 ADAM: Layer 3 -> dw_min:9.9999e-01  dw_max:1.0000e+00 lr:1.0000e-05
2023-04-02 14:24:20,103 			Learning rate: weights:   1.000e-05    
2023-04-02 14:24:20,103 			Last test performance: 99.49%
2023-04-02 14:24:20,103 ----------------
2023-04-02 14:24:25,774   88  =>  66   		Training 486 pattern with 100.00% 	Forward time: 	 5.57 sec
2023-04-02 14:24:25,774 			Loss:    1.711e-03    			Backward time: 	 0.09 sec 
2023-04-02 14:24:25,774 ADAM: Layer 0 -> dw_min:1.0000e+00  dw_max:1.0000e+00 lr:1.0000e-05
2023-04-02 14:24:25,774 ADAM: Layer 1 -> dw_min:9.9999e-01  dw_max:1.0000e+00 lr:1.0000e-05
2023-04-02 14:24:25,774 ADAM: Layer 2 -> dw_min:9.9998e-01  dw_max:1.0000e+00 lr:1.0000e-05
2023-04-02 14:24:25,775 ADAM: Layer 3 -> dw_min:9.9999e-01  dw_max:1.0000e+00 lr:1.0000e-05
2023-04-02 14:24:25,790 			Learning rate: weights:   1.000e-05    
2023-04-02 14:24:25,790 			Last test performance: 99.49%
2023-04-02 14:24:25,791 ----------------
2023-04-02 14:24:31,449   88  =>  67   		Training 486 pattern with 99.79% 	Forward time: 	 5.56 sec
2023-04-02 14:24:31,449 			Loss:    6.075e-03    			Backward time: 	 0.10 sec 
2023-04-02 14:24:31,450 ADAM: Layer 0 -> dw_min:1.0000e+00  dw_max:1.0000e+00 lr:1.0000e-05
2023-04-02 14:24:31,450 ADAM: Layer 1 -> dw_min:9.9999e-01  dw_max:1.0000e+00 lr:1.0000e-05
2023-04-02 14:24:31,450 ADAM: Layer 2 -> dw_min:9.9999e-01  dw_max:1.0000e+00 lr:1.0000e-05
2023-04-02 14:24:31,450 ADAM: Layer 3 -> dw_min:9.9999e-01  dw_max:1.0000e+00 lr:1.0000e-05
2023-04-02 14:24:31,485 			Learning rate: weights:   1.000e-05    
2023-04-02 14:24:31,485 			Last test performance: 99.49%
2023-04-02 14:24:31,485 ----------------
2023-04-02 14:24:37,183   88  =>  68   		Training 486 pattern with 100.00% 	Forward time: 	 5.60 sec
2023-04-02 14:24:37,184 			Loss:    8.660e-04    			Backward time: 	 0.09 sec 
2023-04-02 14:24:37,184 ADAM: Layer 0 -> dw_min:1.0000e+00  dw_max:1.0000e+00 lr:1.0000e-05
2023-04-02 14:24:37,184 ADAM: Layer 1 -> dw_min:9.9999e-01  dw_max:1.0000e+00 lr:1.0000e-05
2023-04-02 14:24:37,184 ADAM: Layer 2 -> dw_min:9.9999e-01  dw_max:1.0000e+00 lr:1.0000e-05
2023-04-02 14:24:37,184 ADAM: Layer 3 -> dw_min:9.9999e-01  dw_max:1.0000e+00 lr:1.0000e-05
2023-04-02 14:24:37,233 			Learning rate: weights:   1.000e-05    
2023-04-02 14:24:37,233 			Last test performance: 99.49%
2023-04-02 14:24:37,233 ----------------
2023-04-02 14:24:42,970   88  =>  69   		Training 486 pattern with 100.00% 	Forward time: 	 5.63 sec
2023-04-02 14:24:42,970 			Loss:    4.720e-04    			Backward time: 	 0.10 sec 
2023-04-02 14:24:42,970 ADAM: Layer 0 -> dw_min:1.0000e+00  dw_max:1.0000e+00 lr:1.0000e-05
2023-04-02 14:24:42,970 ADAM: Layer 1 -> dw_min:9.9999e-01  dw_max:1.0000e+00 lr:1.0000e-05
2023-04-02 14:24:42,970 ADAM: Layer 2 -> dw_min:9.9999e-01  dw_max:1.0000e+00 lr:1.0000e-05
2023-04-02 14:24:42,970 ADAM: Layer 3 -> dw_min:9.9999e-01  dw_max:1.0000e+00 lr:1.0000e-05
2023-04-02 14:24:43,012 			Learning rate: weights:   1.000e-05    
2023-04-02 14:24:43,012 			Last test performance: 99.49%
2023-04-02 14:24:43,012 ----------------
2023-04-02 14:24:48,688   88  =>  70   		Training 486 pattern with 100.00% 	Forward time: 	 5.57 sec
2023-04-02 14:24:48,688 			Loss:    1.539e-04    			Backward time: 	 0.10 sec 
2023-04-02 14:24:48,688 ADAM: Layer 0 -> dw_min:1.0000e+00  dw_max:1.0000e+00 lr:1.0000e-05
2023-04-02 14:24:48,688 ADAM: Layer 1 -> dw_min:9.9999e-01  dw_max:1.0000e+00 lr:1.0000e-05
2023-04-02 14:24:48,688 ADAM: Layer 2 -> dw_min:9.9999e-01  dw_max:1.0000e+00 lr:1.0000e-05
2023-04-02 14:24:48,688 ADAM: Layer 3 -> dw_min:1.0000e+00  dw_max:1.0000e+00 lr:1.0000e-05
2023-04-02 14:24:48,754 			Learning rate: weights:   1.000e-05    
2023-04-02 14:24:48,754 			Last test performance: 99.49%
2023-04-02 14:24:48,754 ----------------
2023-04-02 14:24:54,350   88  =>  71   		Training 486 pattern with 100.00% 	Forward time: 	 5.50 sec
2023-04-02 14:24:54,350 			Loss:    1.284e-03    			Backward time: 	 0.10 sec 
2023-04-02 14:24:54,351 ADAM: Layer 0 -> dw_min:1.0000e+00  dw_max:1.0000e+00 lr:1.0000e-05
2023-04-02 14:24:54,351 ADAM: Layer 1 -> dw_min:9.9999e-01  dw_max:1.0000e+00 lr:1.0000e-05
2023-04-02 14:24:54,351 ADAM: Layer 2 -> dw_min:9.9999e-01  dw_max:1.0000e+00 lr:1.0000e-05
2023-04-02 14:24:54,351 ADAM: Layer 3 -> dw_min:1.0000e+00  dw_max:1.0000e+00 lr:1.0000e-05
2023-04-02 14:24:54,422 			Learning rate: weights:   1.000e-05    
2023-04-02 14:24:54,422 			Last test performance: 99.49%
2023-04-02 14:24:54,422 ----------------
2023-04-02 14:25:00,090   88  =>  72   		Training 486 pattern with 99.79% 	Forward time: 	 5.57 sec
2023-04-02 14:25:00,090 			Loss:    5.495e-03    			Backward time: 	 0.09 sec 
2023-04-02 14:25:00,090 ADAM: Layer 0 -> dw_min:1.0000e+00  dw_max:1.0000e+00 lr:1.0000e-05
2023-04-02 14:25:00,090 ADAM: Layer 1 -> dw_min:9.9999e-01  dw_max:1.0000e+00 lr:1.0000e-05
2023-04-02 14:25:00,091 ADAM: Layer 2 -> dw_min:9.9999e-01  dw_max:1.0000e+00 lr:1.0000e-05
2023-04-02 14:25:00,091 ADAM: Layer 3 -> dw_min:9.9999e-01  dw_max:1.0000e+00 lr:1.0000e-05
2023-04-02 14:25:00,149 			Learning rate: weights:   1.000e-05    
2023-04-02 14:25:00,149 			Last test performance: 99.49%
2023-04-02 14:25:00,149 ----------------
2023-04-02 14:25:05,754   88  =>  73   		Training 486 pattern with 100.00% 	Forward time: 	 5.50 sec
2023-04-02 14:25:05,754 			Loss:    6.661e-04    			Backward time: 	 0.10 sec 
2023-04-02 14:25:05,754 ADAM: Layer 0 -> dw_min:1.0000e+00  dw_max:1.0000e+00 lr:1.0000e-05
2023-04-02 14:25:05,754 ADAM: Layer 1 -> dw_min:9.9999e-01  dw_max:1.0000e+00 lr:1.0000e-05
2023-04-02 14:25:05,754 ADAM: Layer 2 -> dw_min:9.9998e-01  dw_max:1.0000e+00 lr:1.0000e-05
2023-04-02 14:25:05,754 ADAM: Layer 3 -> dw_min:9.9999e-01  dw_max:1.0000e+00 lr:1.0000e-05
2023-04-02 14:25:05,771 			Learning rate: weights:   1.000e-05    
2023-04-02 14:25:05,771 			Last test performance: 99.49%
2023-04-02 14:25:05,771 ----------------
2023-04-02 14:25:11,481   88  =>  74   		Training 486 pattern with 99.17% 	Forward time: 	 5.61 sec
2023-04-02 14:25:11,481 			Loss:    1.202e-02    			Backward time: 	 0.09 sec 
2023-04-02 14:25:11,481 ADAM: Layer 0 -> dw_min:9.9999e-01  dw_max:1.0000e+00 lr:1.0000e-05
2023-04-02 14:25:11,482 ADAM: Layer 1 -> dw_min:9.9999e-01  dw_max:1.0000e+00 lr:1.0000e-05
2023-04-02 14:25:11,482 ADAM: Layer 2 -> dw_min:9.9998e-01  dw_max:1.0000e+00 lr:1.0000e-05
2023-04-02 14:25:11,482 ADAM: Layer 3 -> dw_min:9.9999e-01  dw_max:1.0000e+00 lr:1.0000e-05
2023-04-02 14:25:11,553 			Learning rate: weights:   1.000e-05    
2023-04-02 14:25:11,553 			Last test performance: 99.49%
2023-04-02 14:25:11,553 ----------------
2023-04-02 14:25:17,264   88  =>  75   		Training 486 pattern with 99.79% 	Forward time: 	 5.61 sec
2023-04-02 14:25:17,264 			Loss:    4.255e-03    			Backward time: 	 0.10 sec 
2023-04-02 14:25:17,264 ADAM: Layer 0 -> dw_min:9.9999e-01  dw_max:1.0000e+00 lr:1.0000e-05
2023-04-02 14:25:17,264 ADAM: Layer 1 -> dw_min:9.9998e-01  dw_max:1.0000e+00 lr:1.0000e-05
2023-04-02 14:25:17,264 ADAM: Layer 2 -> dw_min:9.9998e-01  dw_max:1.0000e+00 lr:1.0000e-05
2023-04-02 14:25:17,264 ADAM: Layer 3 -> dw_min:9.9999e-01  dw_max:1.0000e+00 lr:1.0000e-05
2023-04-02 14:25:17,318 			Learning rate: weights:   1.000e-05    
2023-04-02 14:25:17,318 			Last test performance: 99.49%
2023-04-02 14:25:17,318 ----------------
2023-04-02 14:25:22,941   88  =>  76   		Training 486 pattern with 100.00% 	Forward time: 	 5.52 sec
2023-04-02 14:25:22,941 			Loss:    1.636e-03    			Backward time: 	 0.09 sec 
2023-04-02 14:25:22,942 ADAM: Layer 0 -> dw_min:9.9999e-01  dw_max:1.0000e+00 lr:1.0000e-05
2023-04-02 14:25:22,942 ADAM: Layer 1 -> dw_min:9.9999e-01  dw_max:1.0000e+00 lr:1.0000e-05
2023-04-02 14:25:22,942 ADAM: Layer 2 -> dw_min:9.9999e-01  dw_max:1.0000e+00 lr:1.0000e-05
2023-04-02 14:25:22,942 ADAM: Layer 3 -> dw_min:9.9999e-01  dw_max:1.0000e+00 lr:1.0000e-05
2023-04-02 14:25:23,125 			Learning rate: weights:   1.000e-05    
2023-04-02 14:25:23,125 			Last test performance: 99.49%
2023-04-02 14:25:23,125 ----------------
2023-04-02 14:25:28,808   88  =>  77   		Training 486 pattern with 100.00% 	Forward time: 	 5.58 sec
2023-04-02 14:25:28,808 			Loss:    7.170e-04    			Backward time: 	 0.10 sec 
2023-04-02 14:25:28,808 ADAM: Layer 0 -> dw_min:1.0000e+00  dw_max:1.0000e+00 lr:1.0000e-05
2023-04-02 14:25:28,809 ADAM: Layer 1 -> dw_min:9.9999e-01  dw_max:1.0000e+00 lr:1.0000e-05
2023-04-02 14:25:28,809 ADAM: Layer 2 -> dw_min:9.9999e-01  dw_max:1.0000e+00 lr:1.0000e-05
2023-04-02 14:25:28,809 ADAM: Layer 3 -> dw_min:9.9999e-01  dw_max:1.0000e+00 lr:1.0000e-05
2023-04-02 14:25:28,866 			Learning rate: weights:   1.000e-05    
2023-04-02 14:25:28,866 			Last test performance: 99.49%
2023-04-02 14:25:28,866 ----------------
2023-04-02 14:25:34,435   88  =>  78   		Training 486 pattern with 100.00% 	Forward time: 	 5.47 sec
2023-04-02 14:25:34,435 			Loss:    4.913e-04    			Backward time: 	 0.09 sec 
2023-04-02 14:25:34,436 ADAM: Layer 0 -> dw_min:1.0000e+00  dw_max:1.0000e+00 lr:1.0000e-05
2023-04-02 14:25:34,436 ADAM: Layer 1 -> dw_min:9.9999e-01  dw_max:1.0000e+00 lr:1.0000e-05
2023-04-02 14:25:34,436 ADAM: Layer 2 -> dw_min:9.9999e-01  dw_max:1.0000e+00 lr:1.0000e-05
2023-04-02 14:25:34,436 ADAM: Layer 3 -> dw_min:9.9999e-01  dw_max:1.0000e+00 lr:1.0000e-05
2023-04-02 14:25:34,451 			Learning rate: weights:   1.000e-05    
2023-04-02 14:25:34,451 			Last test performance: 99.49%
2023-04-02 14:25:34,451 ----------------
2023-04-02 14:25:40,126   88  =>  79   		Training 486 pattern with 100.00% 	Forward time: 	 5.57 sec
2023-04-02 14:25:40,126 			Loss:    6.621e-04    			Backward time: 	 0.09 sec 
2023-04-02 14:25:40,127 ADAM: Layer 0 -> dw_min:1.0000e+00  dw_max:1.0000e+00 lr:1.0000e-05
2023-04-02 14:25:40,127 ADAM: Layer 1 -> dw_min:9.9999e-01  dw_max:1.0000e+00 lr:1.0000e-05
2023-04-02 14:25:40,127 ADAM: Layer 2 -> dw_min:9.9999e-01  dw_max:1.0000e+00 lr:1.0000e-05
2023-04-02 14:25:40,127 ADAM: Layer 3 -> dw_min:9.9999e-01  dw_max:1.0000e+00 lr:1.0000e-05
2023-04-02 14:25:40,192 			Learning rate: weights:   1.000e-05    
2023-04-02 14:25:40,192 			Last test performance: 99.49%
2023-04-02 14:25:40,192 ----------------
2023-04-02 14:25:45,808   88  =>  80   		Training 486 pattern with 100.00% 	Forward time: 	 5.51 sec
2023-04-02 14:25:45,808 			Loss:    1.842e-04    			Backward time: 	 0.10 sec 
2023-04-02 14:25:45,808 ADAM: Layer 0 -> dw_min:1.0000e+00  dw_max:1.0000e+00 lr:1.0000e-05
2023-04-02 14:25:45,809 ADAM: Layer 1 -> dw_min:9.9999e-01  dw_max:1.0000e+00 lr:1.0000e-05
2023-04-02 14:25:45,809 ADAM: Layer 2 -> dw_min:9.9999e-01  dw_max:1.0000e+00 lr:1.0000e-05
2023-04-02 14:25:45,809 ADAM: Layer 3 -> dw_min:9.9999e-01  dw_max:1.0000e+00 lr:1.0000e-05
2023-04-02 14:25:45,823 			Learning rate: weights:   1.000e-05    
2023-04-02 14:25:45,823 			Last test performance: 99.49%
2023-04-02 14:25:45,823 ----------------
2023-04-02 14:25:51,578   88  =>  81   		Training 486 pattern with 100.00% 	Forward time: 	 5.65 sec
2023-04-02 14:25:51,578 			Loss:    3.076e-04    			Backward time: 	 0.10 sec 
2023-04-02 14:25:51,579 ADAM: Layer 0 -> dw_min:1.0000e+00  dw_max:1.0000e+00 lr:1.0000e-05
2023-04-02 14:25:51,579 ADAM: Layer 1 -> dw_min:9.9999e-01  dw_max:1.0000e+00 lr:1.0000e-05
2023-04-02 14:25:51,579 ADAM: Layer 2 -> dw_min:9.9999e-01  dw_max:1.0000e+00 lr:1.0000e-05
2023-04-02 14:25:51,579 ADAM: Layer 3 -> dw_min:9.9999e-01  dw_max:1.0000e+00 lr:1.0000e-05
2023-04-02 14:25:51,636 			Learning rate: weights:   1.000e-05    
2023-04-02 14:25:51,636 			Last test performance: 99.49%
2023-04-02 14:25:51,636 ----------------
2023-04-02 14:25:57,215   88  =>  82   		Training 486 pattern with 100.00% 	Forward time: 	 5.48 sec
2023-04-02 14:25:57,215 			Loss:    5.369e-04    			Backward time: 	 0.10 sec 
2023-04-02 14:25:57,216 ADAM: Layer 0 -> dw_min:1.0000e+00  dw_max:1.0000e+00 lr:1.0000e-05
2023-04-02 14:25:57,216 ADAM: Layer 1 -> dw_min:9.9999e-01  dw_max:1.0000e+00 lr:1.0000e-05
2023-04-02 14:25:57,216 ADAM: Layer 2 -> dw_min:9.9998e-01  dw_max:1.0000e+00 lr:1.0000e-05
2023-04-02 14:25:57,217 ADAM: Layer 3 -> dw_min:9.9999e-01  dw_max:1.0000e+00 lr:1.0000e-05
2023-04-02 14:25:57,277 			Learning rate: weights:   1.000e-05    
2023-04-02 14:25:57,277 			Last test performance: 99.49%
2023-04-02 14:25:57,277 ----------------
2023-04-02 14:26:02,921   88  =>  83   		Training 486 pattern with 100.00% 	Forward time: 	 5.54 sec
2023-04-02 14:26:02,921 			Loss:    2.104e-04    			Backward time: 	 0.10 sec 
2023-04-02 14:26:02,921 ADAM: Layer 0 -> dw_min:1.0000e+00  dw_max:1.0000e+00 lr:1.0000e-05
2023-04-02 14:26:02,921 ADAM: Layer 1 -> dw_min:9.9999e-01  dw_max:1.0000e+00 lr:1.0000e-05
2023-04-02 14:26:02,921 ADAM: Layer 2 -> dw_min:9.9999e-01  dw_max:1.0000e+00 lr:1.0000e-05
2023-04-02 14:26:02,921 ADAM: Layer 3 -> dw_min:1.0000e+00  dw_max:1.0000e+00 lr:1.0000e-05
2023-04-02 14:26:02,992 			Learning rate: weights:   1.000e-05    
2023-04-02 14:26:02,992 			Last test performance: 99.49%
2023-04-02 14:26:02,992 ----------------
2023-04-02 14:26:08,569   88  =>  84   		Training 486 pattern with 99.79% 	Forward time: 	 5.48 sec
2023-04-02 14:26:08,569 			Loss:    1.314e-02    			Backward time: 	 0.10 sec 
2023-04-02 14:26:08,570 ADAM: Layer 0 -> dw_min:1.0000e+00  dw_max:1.0000e+00 lr:1.0000e-05
2023-04-02 14:26:08,570 ADAM: Layer 1 -> dw_min:9.9999e-01  dw_max:1.0000e+00 lr:1.0000e-05
2023-04-02 14:26:08,570 ADAM: Layer 2 -> dw_min:9.9999e-01  dw_max:1.0000e+00 lr:1.0000e-05
2023-04-02 14:26:08,570 ADAM: Layer 3 -> dw_min:1.0000e+00  dw_max:1.0000e+00 lr:1.0000e-05
2023-04-02 14:26:08,586 			Learning rate: weights:   1.000e-05    
2023-04-02 14:26:08,586 			Last test performance: 99.49%
2023-04-02 14:26:08,586 ----------------
2023-04-02 14:26:14,263   88  =>  85   		Training 486 pattern with 100.00% 	Forward time: 	 5.58 sec
2023-04-02 14:26:14,263 			Loss:    9.636e-04    			Backward time: 	 0.09 sec 
2023-04-02 14:26:14,263 ADAM: Layer 0 -> dw_min:1.0000e+00  dw_max:1.0000e+00 lr:1.0000e-05
2023-04-02 14:26:14,263 ADAM: Layer 1 -> dw_min:9.9999e-01  dw_max:1.0000e+00 lr:1.0000e-05
2023-04-02 14:26:14,264 ADAM: Layer 2 -> dw_min:9.9998e-01  dw_max:1.0000e+00 lr:1.0000e-05
2023-04-02 14:26:14,264 ADAM: Layer 3 -> dw_min:9.9999e-01  dw_max:1.0000e+00 lr:1.0000e-05
2023-04-02 14:26:14,298 			Learning rate: weights:   1.000e-05    
2023-04-02 14:26:14,298 			Last test performance: 99.49%
2023-04-02 14:26:14,298 ----------------
2023-04-02 14:26:19,877   88  =>  86   		Training 486 pattern with 100.00% 	Forward time: 	 5.48 sec
2023-04-02 14:26:19,877 			Loss:    3.518e-04    			Backward time: 	 0.09 sec 
2023-04-02 14:26:19,877 ADAM: Layer 0 -> dw_min:1.0000e+00  dw_max:1.0000e+00 lr:1.0000e-05
2023-04-02 14:26:19,877 ADAM: Layer 1 -> dw_min:9.9999e-01  dw_max:1.0000e+00 lr:1.0000e-05
2023-04-02 14:26:19,878 ADAM: Layer 2 -> dw_min:9.9999e-01  dw_max:1.0000e+00 lr:1.0000e-05
2023-04-02 14:26:19,878 ADAM: Layer 3 -> dw_min:1.0000e+00  dw_max:1.0000e+00 lr:1.0000e-05
2023-04-02 14:26:19,893 			Learning rate: weights:   1.000e-05    
2023-04-02 14:26:19,893 			Last test performance: 99.49%
2023-04-02 14:26:19,893 ----------------
2023-04-02 14:26:25,548   88  =>  87   		Training 486 pattern with 100.00% 	Forward time: 	 5.55 sec
2023-04-02 14:26:25,548 			Loss:    4.097e-04    			Backward time: 	 0.10 sec 
2023-04-02 14:26:25,548 ADAM: Layer 0 -> dw_min:1.0000e+00  dw_max:1.0000e+00 lr:1.0000e-05
2023-04-02 14:26:25,548 ADAM: Layer 1 -> dw_min:1.0000e+00  dw_max:1.0000e+00 lr:1.0000e-05
2023-04-02 14:26:25,548 ADAM: Layer 2 -> dw_min:9.9999e-01  dw_max:1.0000e+00 lr:1.0000e-05
2023-04-02 14:26:25,549 ADAM: Layer 3 -> dw_min:9.9999e-01  dw_max:1.0000e+00 lr:1.0000e-05
2023-04-02 14:26:25,565 			Learning rate: weights:   1.000e-05    
2023-04-02 14:26:25,565 			Last test performance: 99.49%
2023-04-02 14:26:25,565 ----------------
2023-04-02 14:26:31,210   88  =>  88   		Training 486 pattern with 100.00% 	Forward time: 	 5.54 sec
2023-04-02 14:26:31,210 			Loss:    2.473e-04    			Backward time: 	 0.10 sec 
2023-04-02 14:26:31,211 ADAM: Layer 0 -> dw_min:1.0000e+00  dw_max:1.0000e+00 lr:1.0000e-05
2023-04-02 14:26:31,211 ADAM: Layer 1 -> dw_min:1.0000e+00  dw_max:1.0000e+00 lr:1.0000e-05
2023-04-02 14:26:31,211 ADAM: Layer 2 -> dw_min:9.9999e-01  dw_max:1.0000e+00 lr:1.0000e-05
2023-04-02 14:26:31,211 ADAM: Layer 3 -> dw_min:9.9999e-01  dw_max:1.0000e+00 lr:1.0000e-05
2023-04-02 14:26:31,286 			Learning rate: weights:   1.000e-05    
2023-04-02 14:26:31,286 			Last test performance: 99.49%
2023-04-02 14:26:31,286 ----------------
2023-04-02 14:26:36,941   88  =>  89   		Training 486 pattern with 99.58% 	Forward time: 	 5.55 sec
2023-04-02 14:26:36,941 			Loss:    2.922e-02    			Backward time: 	 0.10 sec 
2023-04-02 14:26:36,941 ADAM: Layer 0 -> dw_min:1.0000e+00  dw_max:1.0000e+00 lr:1.0000e-05
2023-04-02 14:26:36,942 ADAM: Layer 1 -> dw_min:9.9999e-01  dw_max:1.0000e+00 lr:1.0000e-05
2023-04-02 14:26:36,942 ADAM: Layer 2 -> dw_min:9.9999e-01  dw_max:1.0000e+00 lr:1.0000e-05
2023-04-02 14:26:36,942 ADAM: Layer 3 -> dw_min:9.9999e-01  dw_max:1.0000e+00 lr:1.0000e-05
2023-04-02 14:26:36,958 			Learning rate: weights:   1.000e-05    
2023-04-02 14:26:36,958 			Last test performance: 99.49%
2023-04-02 14:26:36,958 ----------------
2023-04-02 14:26:42,554   88  =>  90   		Training 486 pattern with 100.00% 	Forward time: 	 5.50 sec
2023-04-02 14:26:42,555 			Loss:    1.991e-04    			Backward time: 	 0.10 sec 
2023-04-02 14:26:42,555 ADAM: Layer 0 -> dw_min:1.0000e+00  dw_max:1.0000e+00 lr:1.0000e-05
2023-04-02 14:26:42,555 ADAM: Layer 1 -> dw_min:9.9999e-01  dw_max:1.0000e+00 lr:1.0000e-05
2023-04-02 14:26:42,555 ADAM: Layer 2 -> dw_min:9.9999e-01  dw_max:1.0000e+00 lr:1.0000e-05
2023-04-02 14:26:42,555 ADAM: Layer 3 -> dw_min:9.9999e-01  dw_max:1.0000e+00 lr:1.0000e-05
2023-04-02 14:26:42,621 			Learning rate: weights:   1.000e-05    
2023-04-02 14:26:42,621 			Last test performance: 99.49%
2023-04-02 14:26:42,621 ----------------
2023-04-02 14:26:48,298   88  =>  91   		Training 486 pattern with 100.00% 	Forward time: 	 5.58 sec
2023-04-02 14:26:48,298 			Loss:    6.718e-04    			Backward time: 	 0.10 sec 
2023-04-02 14:26:48,298 ADAM: Layer 0 -> dw_min:1.0000e+00  dw_max:1.0000e+00 lr:1.0000e-05
2023-04-02 14:26:48,298 ADAM: Layer 1 -> dw_min:9.9999e-01  dw_max:1.0000e+00 lr:1.0000e-05
2023-04-02 14:26:48,298 ADAM: Layer 2 -> dw_min:9.9999e-01  dw_max:1.0000e+00 lr:1.0000e-05
2023-04-02 14:26:48,299 ADAM: Layer 3 -> dw_min:9.9999e-01  dw_max:1.0000e+00 lr:1.0000e-05
2023-04-02 14:26:48,357 			Learning rate: weights:   1.000e-05    
2023-04-02 14:26:48,357 			Last test performance: 99.49%
2023-04-02 14:26:48,357 ----------------
2023-04-02 14:26:53,974   88  =>  92   		Training 486 pattern with 99.79% 	Forward time: 	 5.52 sec
2023-04-02 14:26:53,974 			Loss:    4.337e-03    			Backward time: 	 0.09 sec 
2023-04-02 14:26:53,974 ADAM: Layer 0 -> dw_min:1.0000e+00  dw_max:1.0000e+00 lr:1.0000e-05
2023-04-02 14:26:53,975 ADAM: Layer 1 -> dw_min:9.9999e-01  dw_max:1.0000e+00 lr:1.0000e-05
2023-04-02 14:26:53,975 ADAM: Layer 2 -> dw_min:9.9999e-01  dw_max:1.0000e+00 lr:1.0000e-05
2023-04-02 14:26:53,975 ADAM: Layer 3 -> dw_min:1.0000e+00  dw_max:1.0000e+00 lr:1.0000e-05
2023-04-02 14:26:54,031 			Learning rate: weights:   1.000e-05    
2023-04-02 14:26:54,031 			Last test performance: 99.49%
2023-04-02 14:26:54,031 ----------------
2023-04-02 14:26:59,712   88  =>  93   		Training 486 pattern with 99.79% 	Forward time: 	 5.58 sec
2023-04-02 14:26:59,713 			Loss:    4.043e-03    			Backward time: 	 0.10 sec 
2023-04-02 14:26:59,713 ADAM: Layer 0 -> dw_min:1.0000e+00  dw_max:1.0000e+00 lr:1.0000e-05
2023-04-02 14:26:59,713 ADAM: Layer 1 -> dw_min:9.9999e-01  dw_max:1.0000e+00 lr:1.0000e-05
2023-04-02 14:26:59,713 ADAM: Layer 2 -> dw_min:9.9999e-01  dw_max:1.0000e+00 lr:1.0000e-05
2023-04-02 14:26:59,713 ADAM: Layer 3 -> dw_min:9.9999e-01  dw_max:1.0000e+00 lr:1.0000e-05
2023-04-02 14:26:59,729 			Learning rate: weights:   1.000e-05    
2023-04-02 14:26:59,729 			Last test performance: 99.49%
2023-04-02 14:26:59,729 ----------------
2023-04-02 14:27:05,391   88  =>  94   		Training 486 pattern with 99.79% 	Forward time: 	 5.56 sec
2023-04-02 14:27:05,391 			Loss:    1.472e-02    			Backward time: 	 0.09 sec 
2023-04-02 14:27:05,391 ADAM: Layer 0 -> dw_min:1.0000e+00  dw_max:1.0000e+00 lr:1.0000e-05
2023-04-02 14:27:05,391 ADAM: Layer 1 -> dw_min:9.9999e-01  dw_max:1.0000e+00 lr:1.0000e-05
2023-04-02 14:27:05,391 ADAM: Layer 2 -> dw_min:9.9998e-01  dw_max:1.0000e+00 lr:1.0000e-05
2023-04-02 14:27:05,391 ADAM: Layer 3 -> dw_min:9.9999e-01  dw_max:1.0000e+00 lr:1.0000e-05
2023-04-02 14:27:05,500 			Learning rate: weights:   1.000e-05    
2023-04-02 14:27:05,501 			Last test performance: 99.49%
2023-04-02 14:27:05,501 ----------------
2023-04-02 14:27:11,231   88  =>  95   		Training 486 pattern with 100.00% 	Forward time: 	 5.63 sec
2023-04-02 14:27:11,231 			Loss:    1.542e-04    			Backward time: 	 0.10 sec 
2023-04-02 14:27:11,231 ADAM: Layer 0 -> dw_min:1.0000e+00  dw_max:1.0000e+00 lr:1.0000e-05
2023-04-02 14:27:11,232 ADAM: Layer 1 -> dw_min:9.9999e-01  dw_max:1.0000e+00 lr:1.0000e-05
2023-04-02 14:27:11,232 ADAM: Layer 2 -> dw_min:9.9999e-01  dw_max:1.0000e+00 lr:1.0000e-05
2023-04-02 14:27:11,232 ADAM: Layer 3 -> dw_min:9.9999e-01  dw_max:1.0000e+00 lr:1.0000e-05
2023-04-02 14:27:11,342 			Learning rate: weights:   1.000e-05    
2023-04-02 14:27:11,342 			Last test performance: 99.49%
2023-04-02 14:27:11,342 ----------------
2023-04-02 14:27:17,021   88  =>  96   		Training 486 pattern with 100.00% 	Forward time: 	 5.58 sec
2023-04-02 14:27:17,022 			Loss:    3.334e-04    			Backward time: 	 0.09 sec 
2023-04-02 14:27:17,022 ADAM: Layer 0 -> dw_min:1.0000e+00  dw_max:1.0000e+00 lr:1.0000e-05
2023-04-02 14:27:17,022 ADAM: Layer 1 -> dw_min:9.9999e-01  dw_max:1.0000e+00 lr:1.0000e-05
2023-04-02 14:27:17,022 ADAM: Layer 2 -> dw_min:9.9999e-01  dw_max:1.0000e+00 lr:1.0000e-05
2023-04-02 14:27:17,022 ADAM: Layer 3 -> dw_min:9.9999e-01  dw_max:1.0000e+00 lr:1.0000e-05
2023-04-02 14:27:17,093 			Learning rate: weights:   1.000e-05    
2023-04-02 14:27:17,093 			Last test performance: 99.49%
2023-04-02 14:27:17,093 ----------------
2023-04-02 14:27:22,789   88  =>  97   		Training 486 pattern with 100.00% 	Forward time: 	 5.60 sec
2023-04-02 14:27:22,789 			Loss:    8.979e-04    			Backward time: 	 0.10 sec 
2023-04-02 14:27:22,789 ADAM: Layer 0 -> dw_min:1.0000e+00  dw_max:1.0000e+00 lr:1.0000e-05
2023-04-02 14:27:22,790 ADAM: Layer 1 -> dw_min:9.9999e-01  dw_max:1.0000e+00 lr:1.0000e-05
2023-04-02 14:27:22,790 ADAM: Layer 2 -> dw_min:9.9999e-01  dw_max:1.0000e+00 lr:1.0000e-05
2023-04-02 14:27:22,790 ADAM: Layer 3 -> dw_min:9.9999e-01  dw_max:1.0000e+00 lr:1.0000e-05
2023-04-02 14:27:22,807 			Learning rate: weights:   1.000e-05    
2023-04-02 14:27:22,807 			Last test performance: 99.49%
2023-04-02 14:27:22,807 ----------------
2023-04-02 14:27:28,538   88  =>  98   		Training 486 pattern with 100.00% 	Forward time: 	 5.63 sec
2023-04-02 14:27:28,538 			Loss:    7.493e-04    			Backward time: 	 0.10 sec 
2023-04-02 14:27:28,539 ADAM: Layer 0 -> dw_min:1.0000e+00  dw_max:1.0000e+00 lr:1.0000e-05
2023-04-02 14:27:28,539 ADAM: Layer 1 -> dw_min:9.9999e-01  dw_max:1.0000e+00 lr:1.0000e-05
2023-04-02 14:27:28,539 ADAM: Layer 2 -> dw_min:9.9998e-01  dw_max:1.0000e+00 lr:1.0000e-05
2023-04-02 14:27:28,539 ADAM: Layer 3 -> dw_min:9.9999e-01  dw_max:1.0000e+00 lr:1.0000e-05
2023-04-02 14:27:28,656 			Learning rate: weights:   1.000e-05    
2023-04-02 14:27:28,656 			Last test performance: 99.49%
2023-04-02 14:27:28,656 ----------------
2023-04-02 14:27:34,305   88  =>  99   		Training 486 pattern with 100.00% 	Forward time: 	 5.55 sec
2023-04-02 14:27:34,306 			Loss:    3.362e-04    			Backward time: 	 0.09 sec 
2023-04-02 14:27:34,306 ADAM: Layer 0 -> dw_min:1.0000e+00  dw_max:1.0000e+00 lr:1.0000e-05
2023-04-02 14:27:34,306 ADAM: Layer 1 -> dw_min:9.9999e-01  dw_max:1.0000e+00 lr:1.0000e-05
2023-04-02 14:27:34,306 ADAM: Layer 2 -> dw_min:9.9999e-01  dw_max:1.0000e+00 lr:1.0000e-05
2023-04-02 14:27:34,306 ADAM: Layer 3 -> dw_min:9.9999e-01  dw_max:1.0000e+00 lr:1.0000e-05
2023-04-02 14:27:34,365 			Learning rate: weights:   1.000e-05    
2023-04-02 14:27:34,365 			Last test performance: 99.49%
2023-04-02 14:27:34,365 ----------------
2023-04-02 14:27:39,964   88  => 100   		Training 486 pattern with 100.00% 	Forward time: 	 5.50 sec
2023-04-02 14:27:39,964 			Loss:    1.815e-03    			Backward time: 	 0.10 sec 
2023-04-02 14:27:39,965 ADAM: Layer 0 -> dw_min:1.0000e+00  dw_max:1.0000e+00 lr:1.0000e-05
2023-04-02 14:27:39,965 ADAM: Layer 1 -> dw_min:9.9999e-01  dw_max:1.0000e+00 lr:1.0000e-05
2023-04-02 14:27:39,965 ADAM: Layer 2 -> dw_min:9.9999e-01  dw_max:1.0000e+00 lr:1.0000e-05
2023-04-02 14:27:39,965 ADAM: Layer 3 -> dw_min:9.9999e-01  dw_max:1.0000e+00 lr:1.0000e-05
2023-04-02 14:27:39,980 			Learning rate: weights:   1.000e-05    
2023-04-02 14:27:39,980 			Last test performance: 99.49%
2023-04-02 14:27:39,980 ----------------
2023-04-02 14:27:45,746   88  => 101   		Training 486 pattern with 100.00% 	Forward time: 	 5.67 sec
2023-04-02 14:27:45,746 			Loss:    2.573e-04    			Backward time: 	 0.10 sec 
2023-04-02 14:27:45,747 ADAM: Layer 0 -> dw_min:1.0000e+00  dw_max:1.0000e+00 lr:1.0000e-05
2023-04-02 14:27:45,747 ADAM: Layer 1 -> dw_min:9.9999e-01  dw_max:1.0000e+00 lr:1.0000e-05
2023-04-02 14:27:45,747 ADAM: Layer 2 -> dw_min:9.9999e-01  dw_max:1.0000e+00 lr:1.0000e-05
2023-04-02 14:27:45,747 ADAM: Layer 3 -> dw_min:9.9999e-01  dw_max:1.0000e+00 lr:1.0000e-05
2023-04-02 14:27:45,820 			Learning rate: weights:   1.000e-05    
2023-04-02 14:27:45,820 			Last test performance: 99.49%
2023-04-02 14:27:45,820 ----------------
2023-04-02 14:27:51,549   88  => 102   		Training 486 pattern with 100.00% 	Forward time: 	 5.63 sec
2023-04-02 14:27:51,549 			Loss:    1.221e-04    			Backward time: 	 0.10 sec 
2023-04-02 14:27:51,549 ADAM: Layer 0 -> dw_min:1.0000e+00  dw_max:1.0000e+00 lr:1.0000e-05
2023-04-02 14:27:51,549 ADAM: Layer 1 -> dw_min:9.9999e-01  dw_max:1.0000e+00 lr:1.0000e-05
2023-04-02 14:27:51,549 ADAM: Layer 2 -> dw_min:9.9999e-01  dw_max:1.0000e+00 lr:1.0000e-05
2023-04-02 14:27:51,549 ADAM: Layer 3 -> dw_min:9.9999e-01  dw_max:1.0000e+00 lr:1.0000e-05
2023-04-02 14:27:51,564 			Learning rate: weights:   1.000e-05    
2023-04-02 14:27:51,564 			Last test performance: 99.49%
2023-04-02 14:27:51,564 ----------------
2023-04-02 14:27:57,235   88  => 103   		Training 486 pattern with 99.79% 	Forward time: 	 5.57 sec
2023-04-02 14:27:57,235 			Loss:    3.536e-03    			Backward time: 	 0.10 sec 
2023-04-02 14:27:57,236 ADAM: Layer 0 -> dw_min:1.0000e+00  dw_max:1.0000e+00 lr:1.0000e-05
2023-04-02 14:27:57,236 ADAM: Layer 1 -> dw_min:9.9999e-01  dw_max:1.0000e+00 lr:1.0000e-05
2023-04-02 14:27:57,236 ADAM: Layer 2 -> dw_min:9.9998e-01  dw_max:1.0000e+00 lr:1.0000e-05
2023-04-02 14:27:57,236 ADAM: Layer 3 -> dw_min:9.9999e-01  dw_max:1.0000e+00 lr:1.0000e-05
2023-04-02 14:27:57,314 			Learning rate: weights:   1.000e-05    
2023-04-02 14:27:57,314 			Last test performance: 99.49%
2023-04-02 14:27:57,314 ----------------
2023-04-02 14:28:03,076   88  => 104   		Training 486 pattern with 99.79% 	Forward time: 	 5.66 sec
2023-04-02 14:28:03,076 			Loss:    2.577e-03    			Backward time: 	 0.10 sec 
2023-04-02 14:28:03,076 ADAM: Layer 0 -> dw_min:1.0000e+00  dw_max:1.0000e+00 lr:1.0000e-05
2023-04-02 14:28:03,077 ADAM: Layer 1 -> dw_min:9.9999e-01  dw_max:1.0000e+00 lr:1.0000e-05
2023-04-02 14:28:03,077 ADAM: Layer 2 -> dw_min:9.9999e-01  dw_max:1.0000e+00 lr:1.0000e-05
2023-04-02 14:28:03,077 ADAM: Layer 3 -> dw_min:9.9999e-01  dw_max:1.0000e+00 lr:1.0000e-05
2023-04-02 14:28:03,132 			Learning rate: weights:   1.000e-05    
2023-04-02 14:28:03,133 			Last test performance: 99.49%
2023-04-02 14:28:03,133 ----------------
2023-04-02 14:28:08,846   88  => 105   		Training 486 pattern with 100.00% 	Forward time: 	 5.61 sec
2023-04-02 14:28:08,846 			Loss:    6.246e-04    			Backward time: 	 0.09 sec 
2023-04-02 14:28:08,847 ADAM: Layer 0 -> dw_min:1.0000e+00  dw_max:1.0000e+00 lr:1.0000e-05
2023-04-02 14:28:08,847 ADAM: Layer 1 -> dw_min:9.9999e-01  dw_max:1.0000e+00 lr:1.0000e-05
2023-04-02 14:28:08,847 ADAM: Layer 2 -> dw_min:9.9999e-01  dw_max:1.0000e+00 lr:1.0000e-05
2023-04-02 14:28:08,847 ADAM: Layer 3 -> dw_min:9.9999e-01  dw_max:1.0000e+00 lr:1.0000e-05
2023-04-02 14:28:08,961 			Learning rate: weights:   1.000e-05    
2023-04-02 14:28:08,961 			Last test performance: 99.49%
2023-04-02 14:28:08,961 ----------------
2023-04-02 14:28:14,605   88  => 106   		Training 486 pattern with 99.79% 	Forward time: 	 5.54 sec
2023-04-02 14:28:14,605 			Loss:    3.255e-03    			Backward time: 	 0.10 sec 
2023-04-02 14:28:14,605 ADAM: Layer 0 -> dw_min:1.0000e+00  dw_max:1.0000e+00 lr:1.0000e-05
2023-04-02 14:28:14,605 ADAM: Layer 1 -> dw_min:9.9999e-01  dw_max:1.0000e+00 lr:1.0000e-05
2023-04-02 14:28:14,605 ADAM: Layer 2 -> dw_min:9.9999e-01  dw_max:1.0000e+00 lr:1.0000e-05
2023-04-02 14:28:14,606 ADAM: Layer 3 -> dw_min:9.9999e-01  dw_max:1.0000e+00 lr:1.0000e-05
2023-04-02 14:28:14,634 			Learning rate: weights:   1.000e-05    
2023-04-02 14:28:14,634 			Last test performance: 99.49%
2023-04-02 14:28:14,634 ----------------
2023-04-02 14:28:20,348   88  => 107   		Training 486 pattern with 100.00% 	Forward time: 	 5.61 sec
2023-04-02 14:28:20,348 			Loss:    3.018e-04    			Backward time: 	 0.10 sec 
2023-04-02 14:28:20,348 ADAM: Layer 0 -> dw_min:1.0000e+00  dw_max:1.0000e+00 lr:1.0000e-05
2023-04-02 14:28:20,348 ADAM: Layer 1 -> dw_min:9.9999e-01  dw_max:1.0000e+00 lr:1.0000e-05
2023-04-02 14:28:20,348 ADAM: Layer 2 -> dw_min:9.9999e-01  dw_max:1.0000e+00 lr:1.0000e-05
2023-04-02 14:28:20,348 ADAM: Layer 3 -> dw_min:9.9999e-01  dw_max:1.0000e+00 lr:1.0000e-05
2023-04-02 14:28:20,451 			Learning rate: weights:   1.000e-05    
2023-04-02 14:28:20,451 			Last test performance: 99.49%
2023-04-02 14:28:20,451 ----------------
2023-04-02 14:28:25,983   88  => 108   		Training 486 pattern with 99.79% 	Forward time: 	 5.43 sec
2023-04-02 14:28:25,983 			Loss:    4.003e-03    			Backward time: 	 0.10 sec 
2023-04-02 14:28:25,983 ADAM: Layer 0 -> dw_min:1.0000e+00  dw_max:1.0000e+00 lr:1.0000e-05
2023-04-02 14:28:25,983 ADAM: Layer 1 -> dw_min:9.9999e-01  dw_max:1.0000e+00 lr:1.0000e-05
2023-04-02 14:28:25,984 ADAM: Layer 2 -> dw_min:9.9998e-01  dw_max:1.0000e+00 lr:1.0000e-05
2023-04-02 14:28:25,984 ADAM: Layer 3 -> dw_min:9.9998e-01  dw_max:1.0000e+00 lr:1.0000e-05
2023-04-02 14:28:26,042 			Learning rate: weights:   1.000e-05    
2023-04-02 14:28:26,042 			Last test performance: 99.49%
2023-04-02 14:28:26,042 ----------------
2023-04-02 14:28:31,678   88  => 109   		Training 486 pattern with 100.00% 	Forward time: 	 5.54 sec
2023-04-02 14:28:31,678 			Loss:    1.505e-03    			Backward time: 	 0.10 sec 
2023-04-02 14:28:31,679 ADAM: Layer 0 -> dw_min:1.0000e+00  dw_max:1.0000e+00 lr:1.0000e-05
2023-04-02 14:28:31,679 ADAM: Layer 1 -> dw_min:9.9999e-01  dw_max:1.0000e+00 lr:1.0000e-05
2023-04-02 14:28:31,679 ADAM: Layer 2 -> dw_min:9.9999e-01  dw_max:1.0000e+00 lr:1.0000e-05
2023-04-02 14:28:31,679 ADAM: Layer 3 -> dw_min:9.9999e-01  dw_max:1.0000e+00 lr:1.0000e-05
2023-04-02 14:28:31,694 			Learning rate: weights:   1.000e-05    
2023-04-02 14:28:31,694 			Last test performance: 99.49%
2023-04-02 14:28:31,694 ----------------
2023-04-02 14:28:37,333   88  => 110   		Training 486 pattern with 100.00% 	Forward time: 	 5.54 sec
2023-04-02 14:28:37,333 			Loss:    1.021e-04    			Backward time: 	 0.10 sec 
2023-04-02 14:28:37,334 ADAM: Layer 0 -> dw_min:1.0000e+00  dw_max:1.0000e+00 lr:1.0000e-05
2023-04-02 14:28:37,334 ADAM: Layer 1 -> dw_min:9.9999e-01  dw_max:1.0000e+00 lr:1.0000e-05
2023-04-02 14:28:37,334 ADAM: Layer 2 -> dw_min:9.9999e-01  dw_max:1.0000e+00 lr:1.0000e-05
2023-04-02 14:28:37,334 ADAM: Layer 3 -> dw_min:9.9999e-01  dw_max:1.0000e+00 lr:1.0000e-05
2023-04-02 14:28:37,350 			Learning rate: weights:   1.000e-05    
2023-04-02 14:28:37,350 			Last test performance: 99.49%
2023-04-02 14:28:37,350 ----------------
2023-04-02 14:28:43,062   88  => 111   		Training 486 pattern with 100.00% 	Forward time: 	 5.61 sec
2023-04-02 14:28:43,062 			Loss:    1.587e-03    			Backward time: 	 0.10 sec 
2023-04-02 14:28:43,063 ADAM: Layer 0 -> dw_min:1.0000e+00  dw_max:1.0000e+00 lr:1.0000e-05
2023-04-02 14:28:43,063 ADAM: Layer 1 -> dw_min:9.9999e-01  dw_max:1.0000e+00 lr:1.0000e-05
2023-04-02 14:28:43,063 ADAM: Layer 2 -> dw_min:9.9998e-01  dw_max:1.0000e+00 lr:1.0000e-05
2023-04-02 14:28:43,063 ADAM: Layer 3 -> dw_min:9.9999e-01  dw_max:1.0000e+00 lr:1.0000e-05
2023-04-02 14:28:43,135 			Learning rate: weights:   1.000e-05    
2023-04-02 14:28:43,135 			Last test performance: 99.49%
2023-04-02 14:28:43,135 ----------------
2023-04-02 14:28:48,804   88  => 112   		Training 486 pattern with 100.00% 	Forward time: 	 5.57 sec
2023-04-02 14:28:48,804 			Loss:    1.121e-04    			Backward time: 	 0.10 sec 
2023-04-02 14:28:48,804 ADAM: Layer 0 -> dw_min:1.0000e+00  dw_max:1.0000e+00 lr:1.0000e-05
2023-04-02 14:28:48,804 ADAM: Layer 1 -> dw_min:9.9999e-01  dw_max:1.0000e+00 lr:1.0000e-05
2023-04-02 14:28:48,804 ADAM: Layer 2 -> dw_min:9.9999e-01  dw_max:1.0000e+00 lr:1.0000e-05
2023-04-02 14:28:48,804 ADAM: Layer 3 -> dw_min:9.9999e-01  dw_max:1.0000e+00 lr:1.0000e-05
2023-04-02 14:28:48,819 			Learning rate: weights:   1.000e-05    
2023-04-02 14:28:48,820 			Last test performance: 99.49%
2023-04-02 14:28:48,820 ----------------
2023-04-02 14:28:54,585   88  => 113   		Training 486 pattern with 99.79% 	Forward time: 	 5.66 sec
2023-04-02 14:28:54,585 			Loss:    2.380e-03    			Backward time: 	 0.10 sec 
2023-04-02 14:28:54,585 ADAM: Layer 0 -> dw_min:1.0000e+00  dw_max:1.0000e+00 lr:1.0000e-05
2023-04-02 14:28:54,585 ADAM: Layer 1 -> dw_min:9.9999e-01  dw_max:1.0000e+00 lr:1.0000e-05
2023-04-02 14:28:54,586 ADAM: Layer 2 -> dw_min:9.9998e-01  dw_max:1.0000e+00 lr:1.0000e-05
2023-04-02 14:28:54,586 ADAM: Layer 3 -> dw_min:9.9999e-01  dw_max:1.0000e+00 lr:1.0000e-05
2023-04-02 14:28:54,602 			Learning rate: weights:   1.000e-05    
2023-04-02 14:28:54,602 			Last test performance: 99.49%
2023-04-02 14:28:54,602 ----------------
2023-04-02 14:29:00,344   88  => 114   		Training 486 pattern with 100.00% 	Forward time: 	 5.64 sec
2023-04-02 14:29:00,345 			Loss:    6.402e-04    			Backward time: 	 0.10 sec 
2023-04-02 14:29:00,345 ADAM: Layer 0 -> dw_min:1.0000e+00  dw_max:1.0000e+00 lr:1.0000e-05
2023-04-02 14:29:00,345 ADAM: Layer 1 -> dw_min:9.9999e-01  dw_max:1.0000e+00 lr:1.0000e-05
2023-04-02 14:29:00,345 ADAM: Layer 2 -> dw_min:9.9999e-01  dw_max:1.0000e+00 lr:1.0000e-05
2023-04-02 14:29:00,345 ADAM: Layer 3 -> dw_min:9.9999e-01  dw_max:1.0000e+00 lr:1.0000e-05
2023-04-02 14:29:00,422 			Learning rate: weights:   1.000e-05    
2023-04-02 14:29:00,423 			Last test performance: 99.49%
2023-04-02 14:29:00,423 ----------------
2023-04-02 14:29:06,162   88  => 115   		Training 486 pattern with 100.00% 	Forward time: 	 5.64 sec
2023-04-02 14:29:06,162 			Loss:    7.437e-04    			Backward time: 	 0.09 sec 
2023-04-02 14:29:06,162 ADAM: Layer 0 -> dw_min:1.0000e+00  dw_max:1.0000e+00 lr:1.0000e-05
2023-04-02 14:29:06,162 ADAM: Layer 1 -> dw_min:9.9999e-01  dw_max:1.0000e+00 lr:1.0000e-05
2023-04-02 14:29:06,162 ADAM: Layer 2 -> dw_min:9.9999e-01  dw_max:1.0000e+00 lr:1.0000e-05
2023-04-02 14:29:06,163 ADAM: Layer 3 -> dw_min:9.9999e-01  dw_max:1.0000e+00 lr:1.0000e-05
2023-04-02 14:29:06,178 			Learning rate: weights:   1.000e-05    
2023-04-02 14:29:06,178 			Last test performance: 99.49%
2023-04-02 14:29:06,178 ----------------
2023-04-02 14:29:11,839   88  => 116   		Training 486 pattern with 100.00% 	Forward time: 	 5.56 sec
2023-04-02 14:29:11,839 			Loss:    3.504e-04    			Backward time: 	 0.10 sec 
2023-04-02 14:29:11,840 ADAM: Layer 0 -> dw_min:1.0000e+00  dw_max:1.0000e+00 lr:1.0000e-05
2023-04-02 14:29:11,840 ADAM: Layer 1 -> dw_min:9.9999e-01  dw_max:1.0000e+00 lr:1.0000e-05
2023-04-02 14:29:11,840 ADAM: Layer 2 -> dw_min:9.9999e-01  dw_max:1.0000e+00 lr:1.0000e-05
2023-04-02 14:29:11,840 ADAM: Layer 3 -> dw_min:9.9999e-01  dw_max:1.0000e+00 lr:1.0000e-05
2023-04-02 14:29:12,000 			Learning rate: weights:   1.000e-05    
2023-04-02 14:29:12,000 			Last test performance: 99.49%
2023-04-02 14:29:12,000 ----------------
2023-04-02 14:29:17,727   88  => 117   		Training 486 pattern with 100.00% 	Forward time: 	 5.63 sec
2023-04-02 14:29:17,727 			Loss:    2.367e-03    			Backward time: 	 0.09 sec 
2023-04-02 14:29:17,727 ADAM: Layer 0 -> dw_min:1.0000e+00  dw_max:1.0000e+00 lr:1.0000e-05
2023-04-02 14:29:17,727 ADAM: Layer 1 -> dw_min:9.9999e-01  dw_max:1.0000e+00 lr:1.0000e-05
2023-04-02 14:29:17,727 ADAM: Layer 2 -> dw_min:9.9999e-01  dw_max:1.0000e+00 lr:1.0000e-05
2023-04-02 14:29:17,727 ADAM: Layer 3 -> dw_min:9.9999e-01  dw_max:1.0000e+00 lr:1.0000e-05
2023-04-02 14:29:17,744 			Learning rate: weights:   1.000e-05    
2023-04-02 14:29:17,744 			Last test performance: 99.49%
2023-04-02 14:29:17,744 ----------------
2023-04-02 14:29:23,358   88  => 118   		Training 486 pattern with 100.00% 	Forward time: 	 5.51 sec
2023-04-02 14:29:23,358 			Loss:    3.892e-04    			Backward time: 	 0.09 sec 
2023-04-02 14:29:23,358 ADAM: Layer 0 -> dw_min:1.0000e+00  dw_max:1.0000e+00 lr:1.0000e-05
2023-04-02 14:29:23,358 ADAM: Layer 1 -> dw_min:9.9999e-01  dw_max:1.0000e+00 lr:1.0000e-05
2023-04-02 14:29:23,358 ADAM: Layer 2 -> dw_min:9.9999e-01  dw_max:1.0000e+00 lr:1.0000e-05
2023-04-02 14:29:23,358 ADAM: Layer 3 -> dw_min:9.9999e-01  dw_max:1.0000e+00 lr:1.0000e-05
2023-04-02 14:29:23,378 			Learning rate: weights:   1.000e-05    
2023-04-02 14:29:23,378 			Last test performance: 99.49%
2023-04-02 14:29:23,378 ----------------
2023-04-02 14:29:28,965   88  => 119   		Training 486 pattern with 100.00% 	Forward time: 	 5.49 sec
2023-04-02 14:29:28,965 			Loss:    6.337e-04    			Backward time: 	 0.10 sec 
2023-04-02 14:29:28,966 ADAM: Layer 0 -> dw_min:1.0000e+00  dw_max:1.0000e+00 lr:1.0000e-05
2023-04-02 14:29:28,966 ADAM: Layer 1 -> dw_min:9.9999e-01  dw_max:1.0000e+00 lr:1.0000e-05
2023-04-02 14:29:28,966 ADAM: Layer 2 -> dw_min:9.9999e-01  dw_max:1.0000e+00 lr:1.0000e-05
2023-04-02 14:29:28,966 ADAM: Layer 3 -> dw_min:9.9999e-01  dw_max:1.0000e+00 lr:1.0000e-05
2023-04-02 14:29:28,981 			Learning rate: weights:   1.000e-05    
2023-04-02 14:29:28,981 			Last test performance: 99.49%
2023-04-02 14:29:28,981 ----------------
2023-04-02 14:29:34,636   88  => 120   		Training 486 pattern with 100.00% 	Forward time: 	 5.55 sec
2023-04-02 14:29:34,637 			Loss:    6.023e-04    			Backward time: 	 0.10 sec 
2023-04-02 14:29:34,637 ADAM: Layer 0 -> dw_min:1.0000e+00  dw_max:1.0000e+00 lr:1.0000e-05
2023-04-02 14:29:34,637 ADAM: Layer 1 -> dw_min:9.9999e-01  dw_max:1.0000e+00 lr:1.0000e-05
2023-04-02 14:29:34,637 ADAM: Layer 2 -> dw_min:9.9999e-01  dw_max:1.0000e+00 lr:1.0000e-05
2023-04-02 14:29:34,637 ADAM: Layer 3 -> dw_min:9.9999e-01  dw_max:1.0000e+00 lr:1.0000e-05
2023-04-02 14:29:34,652 			Learning rate: weights:   1.000e-05    
2023-04-02 14:29:34,652 			Last test performance: 99.49%
2023-04-02 14:29:34,652 ----------------
2023-04-02 14:29:40,280   88  => 121   		Training 486 pattern with 100.00% 	Forward time: 	 5.53 sec
2023-04-02 14:29:40,280 			Loss:    1.774e-04    			Backward time: 	 0.09 sec 
2023-04-02 14:29:40,280 ADAM: Layer 0 -> dw_min:1.0000e+00  dw_max:1.0000e+00 lr:1.0000e-05
2023-04-02 14:29:40,280 ADAM: Layer 1 -> dw_min:9.9999e-01  dw_max:1.0000e+00 lr:1.0000e-05
2023-04-02 14:29:40,280 ADAM: Layer 2 -> dw_min:9.9999e-01  dw_max:1.0000e+00 lr:1.0000e-05
2023-04-02 14:29:40,281 ADAM: Layer 3 -> dw_min:9.9999e-01  dw_max:1.0000e+00 lr:1.0000e-05
2023-04-02 14:29:40,353 			Learning rate: weights:   1.000e-05    
2023-04-02 14:29:40,353 			Last test performance: 99.49%
2023-04-02 14:29:40,353 ----------------
2023-04-02 14:29:46,096   88  => 122   		Training 486 pattern with 100.00% 	Forward time: 	 5.64 sec
2023-04-02 14:29:46,096 			Loss:    3.243e-04    			Backward time: 	 0.10 sec 
2023-04-02 14:29:46,097 ADAM: Layer 0 -> dw_min:1.0000e+00  dw_max:1.0000e+00 lr:1.0000e-05
2023-04-02 14:29:46,097 ADAM: Layer 1 -> dw_min:9.9999e-01  dw_max:1.0000e+00 lr:1.0000e-05
2023-04-02 14:29:46,097 ADAM: Layer 2 -> dw_min:9.9999e-01  dw_max:1.0000e+00 lr:1.0000e-05
2023-04-02 14:29:46,097 ADAM: Layer 3 -> dw_min:9.9999e-01  dw_max:1.0000e+00 lr:1.0000e-05
2023-04-02 14:29:46,167 			Learning rate: weights:   1.000e-05    
2023-04-02 14:29:46,167 			Last test performance: 99.49%
2023-04-02 14:29:46,167 ----------------
2023-04-02 14:29:51,789   88  => 123   		Training 486 pattern with 99.38% 	Forward time: 	 5.52 sec
2023-04-02 14:29:51,789 			Loss:    2.231e-02    			Backward time: 	 0.09 sec 
2023-04-02 14:29:51,789 ADAM: Layer 0 -> dw_min:1.0000e+00  dw_max:1.0000e+00 lr:1.0000e-05
2023-04-02 14:29:51,789 ADAM: Layer 1 -> dw_min:9.9999e-01  dw_max:1.0000e+00 lr:1.0000e-05
2023-04-02 14:29:51,789 ADAM: Layer 2 -> dw_min:9.9999e-01  dw_max:1.0000e+00 lr:1.0000e-05
2023-04-02 14:29:51,789 ADAM: Layer 3 -> dw_min:1.0000e+00  dw_max:1.0000e+00 lr:1.0000e-05
2023-04-02 14:29:51,848 			Learning rate: weights:   1.000e-05    
2023-04-02 14:29:51,848 			Last test performance: 99.49%
2023-04-02 14:29:51,848 ----------------
2023-04-02 14:29:57,461   88  => 124   		Training 486 pattern with 100.00% 	Forward time: 	 5.51 sec
2023-04-02 14:29:57,461 			Loss:    2.748e-03    			Backward time: 	 0.10 sec 
2023-04-02 14:29:57,462 ADAM: Layer 0 -> dw_min:1.0000e+00  dw_max:1.0000e+00 lr:1.0000e-05
2023-04-02 14:29:57,462 ADAM: Layer 1 -> dw_min:9.9999e-01  dw_max:1.0000e+00 lr:1.0000e-05
2023-04-02 14:29:57,462 ADAM: Layer 2 -> dw_min:9.9999e-01  dw_max:1.0000e+00 lr:1.0000e-05
2023-04-02 14:29:57,462 ADAM: Layer 3 -> dw_min:9.9999e-01  dw_max:1.0000e+00 lr:1.0000e-05
2023-04-02 14:29:57,478 
2023-04-02 14:29:57,478 Testing:
2023-04-02 14:29:57,753 		24 of 10000 with 100.00% 	 Time used:  0.27 sec
2023-04-02 14:29:58,037 		48 of 10000 with 100.00% 	 Time used:  0.28 sec
2023-04-02 14:29:58,321 		72 of 10000 with 100.00% 	 Time used:  0.28 sec
2023-04-02 14:29:58,604 		96 of 10000 with 100.00% 	 Time used:  0.28 sec
2023-04-02 14:29:58,895 		120 of 10000 with 100.00% 	 Time used:  0.29 sec
2023-04-02 14:29:59,183 		144 of 10000 with 100.00% 	 Time used:  0.29 sec
2023-04-02 14:29:59,473 		168 of 10000 with 100.00% 	 Time used:  0.29 sec
2023-04-02 14:29:59,782 		192 of 10000 with 100.00% 	 Time used:  0.31 sec
2023-04-02 14:30:00,076 		216 of 10000 with 100.00% 	 Time used:  0.29 sec
2023-04-02 14:30:00,365 		240 of 10000 with 100.00% 	 Time used:  0.29 sec
2023-04-02 14:30:00,652 		264 of 10000 with 100.00% 	 Time used:  0.29 sec
2023-04-02 14:30:00,928 		288 of 10000 with 100.00% 	 Time used:  0.28 sec
2023-04-02 14:30:01,208 		312 of 10000 with 100.00% 	 Time used:  0.28 sec
2023-04-02 14:30:01,492 		336 of 10000 with 99.70% 	 Time used:  0.28 sec
2023-04-02 14:30:01,796 		360 of 10000 with 99.72% 	 Time used:  0.30 sec
2023-04-02 14:30:02,078 		384 of 10000 with 99.74% 	 Time used:  0.28 sec
2023-04-02 14:30:02,353 		408 of 10000 with 99.75% 	 Time used:  0.28 sec
2023-04-02 14:30:02,639 		432 of 10000 with 99.77% 	 Time used:  0.29 sec
2023-04-02 14:30:02,914 		456 of 10000 with 99.12% 	 Time used:  0.27 sec
2023-04-02 14:30:03,186 		480 of 10000 with 99.17% 	 Time used:  0.27 sec
2023-04-02 14:30:03,452 		504 of 10000 with 99.21% 	 Time used:  0.27 sec
2023-04-02 14:30:03,731 		528 of 10000 with 99.24% 	 Time used:  0.28 sec
2023-04-02 14:30:04,015 		552 of 10000 with 99.28% 	 Time used:  0.28 sec
2023-04-02 14:30:04,293 		576 of 10000 with 99.31% 	 Time used:  0.28 sec
2023-04-02 14:30:04,568 		600 of 10000 with 99.17% 	 Time used:  0.27 sec
2023-04-02 14:30:04,858 		624 of 10000 with 99.20% 	 Time used:  0.29 sec
2023-04-02 14:30:05,148 		648 of 10000 with 99.23% 	 Time used:  0.29 sec
2023-04-02 14:30:05,420 		672 of 10000 with 99.11% 	 Time used:  0.27 sec
2023-04-02 14:30:05,718 		696 of 10000 with 98.85% 	 Time used:  0.30 sec
2023-04-02 14:30:06,007 		720 of 10000 with 98.89% 	 Time used:  0.29 sec
2023-04-02 14:30:06,296 		744 of 10000 with 98.92% 	 Time used:  0.29 sec
2023-04-02 14:30:06,591 		768 of 10000 with 98.96% 	 Time used:  0.30 sec
2023-04-02 14:30:06,885 		792 of 10000 with 98.99% 	 Time used:  0.29 sec
2023-04-02 14:30:07,167 		816 of 10000 with 99.02% 	 Time used:  0.28 sec
2023-04-02 14:30:07,459 		840 of 10000 with 99.05% 	 Time used:  0.29 sec
2023-04-02 14:30:07,736 		864 of 10000 with 99.07% 	 Time used:  0.28 sec
2023-04-02 14:30:07,999 		888 of 10000 with 99.10% 	 Time used:  0.26 sec
2023-04-02 14:30:08,282 		912 of 10000 with 99.12% 	 Time used:  0.28 sec
2023-04-02 14:30:08,552 		936 of 10000 with 99.15% 	 Time used:  0.27 sec
2023-04-02 14:30:08,839 		960 of 10000 with 99.06% 	 Time used:  0.29 sec
2023-04-02 14:30:09,121 		984 of 10000 with 99.09% 	 Time used:  0.28 sec
2023-04-02 14:30:09,401 		1008 of 10000 with 99.11% 	 Time used:  0.28 sec
2023-04-02 14:30:09,677 		1032 of 10000 with 99.03% 	 Time used:  0.28 sec
2023-04-02 14:30:09,969 		1056 of 10000 with 99.05% 	 Time used:  0.29 sec
2023-04-02 14:30:10,245 		1080 of 10000 with 99.07% 	 Time used:  0.28 sec
2023-04-02 14:30:10,527 		1104 of 10000 with 99.09% 	 Time used:  0.28 sec
2023-04-02 14:30:10,787 		1128 of 10000 with 99.11% 	 Time used:  0.26 sec
2023-04-02 14:30:11,078 		1152 of 10000 with 99.13% 	 Time used:  0.29 sec
2023-04-02 14:30:11,345 		1176 of 10000 with 99.15% 	 Time used:  0.27 sec
2023-04-02 14:30:11,640 		1200 of 10000 with 99.17% 	 Time used:  0.29 sec
2023-04-02 14:30:11,939 		1224 of 10000 with 99.18% 	 Time used:  0.30 sec
2023-04-02 14:30:12,224 		1248 of 10000 with 99.12% 	 Time used:  0.28 sec
2023-04-02 14:30:12,517 		1272 of 10000 with 99.06% 	 Time used:  0.29 sec
2023-04-02 14:30:12,797 		1296 of 10000 with 99.07% 	 Time used:  0.28 sec
2023-04-02 14:30:13,095 		1320 of 10000 with 99.09% 	 Time used:  0.30 sec
2023-04-02 14:30:13,386 		1344 of 10000 with 99.11% 	 Time used:  0.29 sec
2023-04-02 14:30:13,665 		1368 of 10000 with 99.12% 	 Time used:  0.28 sec
2023-04-02 14:30:13,945 		1392 of 10000 with 99.14% 	 Time used:  0.28 sec
2023-04-02 14:30:14,237 		1416 of 10000 with 99.15% 	 Time used:  0.29 sec
2023-04-02 14:30:14,520 		1440 of 10000 with 99.17% 	 Time used:  0.28 sec
2023-04-02 14:30:14,792 		1464 of 10000 with 99.18% 	 Time used:  0.27 sec
2023-04-02 14:30:15,059 		1488 of 10000 with 99.19% 	 Time used:  0.27 sec
2023-04-02 14:30:15,346 		1512 of 10000 with 99.21% 	 Time used:  0.29 sec
2023-04-02 14:30:15,620 		1536 of 10000 with 99.22% 	 Time used:  0.27 sec
2023-04-02 14:30:15,888 		1560 of 10000 with 99.23% 	 Time used:  0.27 sec
2023-04-02 14:30:16,190 		1584 of 10000 with 99.24% 	 Time used:  0.30 sec
2023-04-02 14:30:16,479 		1608 of 10000 with 99.25% 	 Time used:  0.29 sec
2023-04-02 14:30:16,740 		1632 of 10000 with 99.26% 	 Time used:  0.26 sec
2023-04-02 14:30:17,036 		1656 of 10000 with 99.28% 	 Time used:  0.30 sec
2023-04-02 14:30:17,345 		1680 of 10000 with 99.29% 	 Time used:  0.31 sec
2023-04-02 14:30:17,621 		1704 of 10000 with 99.30% 	 Time used:  0.28 sec
2023-04-02 14:30:17,913 		1728 of 10000 with 99.31% 	 Time used:  0.29 sec
2023-04-02 14:30:18,187 		1752 of 10000 with 99.26% 	 Time used:  0.27 sec
2023-04-02 14:30:18,477 		1776 of 10000 with 99.27% 	 Time used:  0.29 sec
2023-04-02 14:30:18,758 		1800 of 10000 with 99.28% 	 Time used:  0.28 sec
2023-04-02 14:30:19,024 		1824 of 10000 with 99.29% 	 Time used:  0.27 sec
2023-04-02 14:30:19,307 		1848 of 10000 with 99.30% 	 Time used:  0.28 sec
2023-04-02 14:30:19,591 		1872 of 10000 with 99.31% 	 Time used:  0.28 sec
2023-04-02 14:30:19,874 		1896 of 10000 with 99.26% 	 Time used:  0.28 sec
2023-04-02 14:30:20,153 		1920 of 10000 with 99.22% 	 Time used:  0.28 sec
2023-04-02 14:30:20,432 		1944 of 10000 with 99.23% 	 Time used:  0.28 sec
2023-04-02 14:30:20,703 		1968 of 10000 with 99.24% 	 Time used:  0.27 sec
2023-04-02 14:30:21,004 		1992 of 10000 with 99.25% 	 Time used:  0.30 sec
2023-04-02 14:30:21,292 		2016 of 10000 with 99.26% 	 Time used:  0.29 sec
2023-04-02 14:30:21,591 		2040 of 10000 with 99.22% 	 Time used:  0.30 sec
2023-04-02 14:30:21,868 		2064 of 10000 with 99.13% 	 Time used:  0.28 sec
2023-04-02 14:30:22,157 		2088 of 10000 with 99.09% 	 Time used:  0.29 sec
2023-04-02 14:30:22,448 		2112 of 10000 with 99.10% 	 Time used:  0.29 sec
2023-04-02 14:30:22,749 		2136 of 10000 with 99.02% 	 Time used:  0.30 sec
2023-04-02 14:30:23,025 		2160 of 10000 with 99.03% 	 Time used:  0.28 sec
2023-04-02 14:30:23,330 		2184 of 10000 with 98.99% 	 Time used:  0.30 sec
2023-04-02 14:30:23,614 		2208 of 10000 with 99.00% 	 Time used:  0.28 sec
2023-04-02 14:30:23,893 		2232 of 10000 with 99.01% 	 Time used:  0.28 sec
2023-04-02 14:30:24,180 		2256 of 10000 with 99.02% 	 Time used:  0.29 sec
2023-04-02 14:30:24,465 		2280 of 10000 with 99.04% 	 Time used:  0.28 sec
2023-04-02 14:30:24,748 		2304 of 10000 with 98.96% 	 Time used:  0.28 sec
2023-04-02 14:30:25,034 		2328 of 10000 with 98.97% 	 Time used:  0.28 sec
2023-04-02 14:30:25,311 		2352 of 10000 with 98.98% 	 Time used:  0.28 sec
2023-04-02 14:30:25,599 		2376 of 10000 with 98.99% 	 Time used:  0.29 sec
2023-04-02 14:30:25,891 		2400 of 10000 with 99.00% 	 Time used:  0.29 sec
2023-04-02 14:30:26,166 		2424 of 10000 with 99.01% 	 Time used:  0.27 sec
2023-04-02 14:30:26,458 		2448 of 10000 with 99.02% 	 Time used:  0.29 sec
2023-04-02 14:30:26,719 		2472 of 10000 with 98.99% 	 Time used:  0.26 sec
2023-04-02 14:30:26,998 		2496 of 10000 with 99.00% 	 Time used:  0.28 sec
2023-04-02 14:30:27,278 		2520 of 10000 with 99.01% 	 Time used:  0.28 sec
2023-04-02 14:30:27,607 		2544 of 10000 with 99.02% 	 Time used:  0.33 sec
2023-04-02 14:30:27,887 		2568 of 10000 with 99.03% 	 Time used:  0.28 sec
2023-04-02 14:30:28,158 		2592 of 10000 with 99.04% 	 Time used:  0.27 sec
2023-04-02 14:30:28,430 		2616 of 10000 with 99.01% 	 Time used:  0.27 sec
2023-04-02 14:30:28,696 		2640 of 10000 with 99.02% 	 Time used:  0.27 sec
2023-04-02 14:30:28,985 		2664 of 10000 with 98.99% 	 Time used:  0.29 sec
2023-04-02 14:30:29,257 		2688 of 10000 with 99.00% 	 Time used:  0.27 sec
2023-04-02 14:30:29,552 		2712 of 10000 with 99.00% 	 Time used:  0.30 sec
2023-04-02 14:30:29,853 		2736 of 10000 with 99.01% 	 Time used:  0.30 sec
2023-04-02 14:30:30,136 		2760 of 10000 with 99.02% 	 Time used:  0.28 sec
2023-04-02 14:30:30,412 		2784 of 10000 with 99.03% 	 Time used:  0.28 sec
2023-04-02 14:30:30,695 		2808 of 10000 with 99.04% 	 Time used:  0.28 sec
2023-04-02 14:30:30,982 		2832 of 10000 with 99.05% 	 Time used:  0.29 sec
2023-04-02 14:30:31,251 		2856 of 10000 with 99.05% 	 Time used:  0.27 sec
2023-04-02 14:30:31,537 		2880 of 10000 with 99.06% 	 Time used:  0.29 sec
2023-04-02 14:30:31,814 		2904 of 10000 with 99.07% 	 Time used:  0.28 sec
2023-04-02 14:30:32,086 		2928 of 10000 with 99.08% 	 Time used:  0.27 sec
2023-04-02 14:30:32,379 		2952 of 10000 with 99.09% 	 Time used:  0.29 sec
2023-04-02 14:30:32,663 		2976 of 10000 with 99.09% 	 Time used:  0.28 sec
2023-04-02 14:30:32,948 		3000 of 10000 with 99.07% 	 Time used:  0.28 sec
2023-04-02 14:30:33,245 		3024 of 10000 with 99.07% 	 Time used:  0.30 sec
2023-04-02 14:30:33,524 		3048 of 10000 with 99.08% 	 Time used:  0.28 sec
2023-04-02 14:30:33,814 		3072 of 10000 with 99.09% 	 Time used:  0.29 sec
2023-04-02 14:30:34,090 		3096 of 10000 with 99.10% 	 Time used:  0.28 sec
2023-04-02 14:30:34,379 		3120 of 10000 with 99.10% 	 Time used:  0.29 sec
2023-04-02 14:30:34,670 		3144 of 10000 with 99.11% 	 Time used:  0.29 sec
2023-04-02 14:30:34,962 		3168 of 10000 with 99.12% 	 Time used:  0.29 sec
2023-04-02 14:30:35,235 		3192 of 10000 with 99.12% 	 Time used:  0.27 sec
2023-04-02 14:30:35,540 		3216 of 10000 with 99.13% 	 Time used:  0.30 sec
2023-04-02 14:30:35,849 		3240 of 10000 with 99.10% 	 Time used:  0.31 sec
2023-04-02 14:30:36,141 		3264 of 10000 with 99.11% 	 Time used:  0.29 sec
2023-04-02 14:30:36,435 		3288 of 10000 with 99.09% 	 Time used:  0.29 sec
2023-04-02 14:30:36,719 		3312 of 10000 with 99.09% 	 Time used:  0.28 sec
2023-04-02 14:30:36,999 		3336 of 10000 with 99.10% 	 Time used:  0.28 sec
2023-04-02 14:30:37,271 		3360 of 10000 with 99.11% 	 Time used:  0.27 sec
2023-04-02 14:30:37,545 		3384 of 10000 with 99.11% 	 Time used:  0.27 sec
2023-04-02 14:30:37,813 		3408 of 10000 with 99.12% 	 Time used:  0.27 sec
2023-04-02 14:30:38,102 		3432 of 10000 with 99.10% 	 Time used:  0.29 sec
2023-04-02 14:30:38,397 		3456 of 10000 with 99.10% 	 Time used:  0.29 sec
2023-04-02 14:30:38,691 		3480 of 10000 with 99.11% 	 Time used:  0.29 sec
2023-04-02 14:30:38,976 		3504 of 10000 with 99.12% 	 Time used:  0.28 sec
2023-04-02 14:30:39,244 		3528 of 10000 with 99.12% 	 Time used:  0.27 sec
2023-04-02 14:30:39,555 		3552 of 10000 with 99.13% 	 Time used:  0.31 sec
2023-04-02 14:30:39,829 		3576 of 10000 with 99.13% 	 Time used:  0.27 sec
2023-04-02 14:30:40,109 		3600 of 10000 with 99.14% 	 Time used:  0.28 sec
2023-04-02 14:30:40,404 		3624 of 10000 with 99.14% 	 Time used:  0.29 sec
2023-04-02 14:30:40,700 		3648 of 10000 with 99.15% 	 Time used:  0.30 sec
2023-04-02 14:30:41,019 		3672 of 10000 with 99.16% 	 Time used:  0.32 sec
2023-04-02 14:30:41,326 		3696 of 10000 with 99.16% 	 Time used:  0.31 sec
2023-04-02 14:30:41,606 		3720 of 10000 with 99.17% 	 Time used:  0.28 sec
2023-04-02 14:30:41,882 		3744 of 10000 with 99.17% 	 Time used:  0.28 sec
2023-04-02 14:30:42,163 		3768 of 10000 with 99.15% 	 Time used:  0.28 sec
2023-04-02 14:30:42,441 		3792 of 10000 with 99.16% 	 Time used:  0.28 sec
2023-04-02 14:30:42,711 		3816 of 10000 with 99.16% 	 Time used:  0.27 sec
2023-04-02 14:30:42,972 		3840 of 10000 with 99.17% 	 Time used:  0.26 sec
2023-04-02 14:30:43,242 		3864 of 10000 with 99.15% 	 Time used:  0.27 sec
2023-04-02 14:30:43,511 		3888 of 10000 with 99.15% 	 Time used:  0.27 sec
2023-04-02 14:30:43,811 		3912 of 10000 with 99.13% 	 Time used:  0.30 sec
2023-04-02 14:30:44,104 		3936 of 10000 with 99.14% 	 Time used:  0.29 sec
2023-04-02 14:30:44,377 		3960 of 10000 with 99.14% 	 Time used:  0.27 sec
2023-04-02 14:30:44,650 		3984 of 10000 with 99.15% 	 Time used:  0.27 sec
2023-04-02 14:30:44,939 		4008 of 10000 with 99.15% 	 Time used:  0.29 sec
2023-04-02 14:30:45,226 		4032 of 10000 with 99.13% 	 Time used:  0.29 sec
2023-04-02 14:30:45,508 		4056 of 10000 with 99.14% 	 Time used:  0.28 sec
2023-04-02 14:30:45,778 		4080 of 10000 with 99.12% 	 Time used:  0.27 sec
2023-04-02 14:30:46,048 		4104 of 10000 with 99.12% 	 Time used:  0.27 sec
2023-04-02 14:30:46,322 		4128 of 10000 with 99.13% 	 Time used:  0.27 sec
2023-04-02 14:30:46,600 		4152 of 10000 with 99.13% 	 Time used:  0.28 sec
2023-04-02 14:30:46,895 		4176 of 10000 with 99.14% 	 Time used:  0.30 sec
2023-04-02 14:30:47,189 		4200 of 10000 with 99.14% 	 Time used:  0.29 sec
2023-04-02 14:30:47,478 		4224 of 10000 with 99.15% 	 Time used:  0.29 sec
2023-04-02 14:30:47,782 		4248 of 10000 with 99.15% 	 Time used:  0.30 sec
2023-04-02 14:30:48,059 		4272 of 10000 with 99.13% 	 Time used:  0.28 sec
2023-04-02 14:30:48,336 		4296 of 10000 with 99.14% 	 Time used:  0.28 sec
2023-04-02 14:30:48,621 		4320 of 10000 with 99.14% 	 Time used:  0.28 sec
2023-04-02 14:30:48,912 		4344 of 10000 with 99.15% 	 Time used:  0.29 sec
2023-04-02 14:30:49,188 		4368 of 10000 with 99.15% 	 Time used:  0.28 sec
2023-04-02 14:30:49,463 		4392 of 10000 with 99.16% 	 Time used:  0.27 sec
2023-04-02 14:30:49,733 		4416 of 10000 with 99.16% 	 Time used:  0.27 sec
2023-04-02 14:30:50,019 		4440 of 10000 with 99.17% 	 Time used:  0.29 sec
2023-04-02 14:30:50,304 		4464 of 10000 with 99.17% 	 Time used:  0.28 sec
2023-04-02 14:30:50,568 		4488 of 10000 with 99.18% 	 Time used:  0.26 sec
2023-04-02 14:30:50,874 		4512 of 10000 with 99.16% 	 Time used:  0.31 sec
2023-04-02 14:30:51,152 		4536 of 10000 with 99.16% 	 Time used:  0.28 sec
2023-04-02 14:30:51,418 		4560 of 10000 with 99.17% 	 Time used:  0.27 sec
2023-04-02 14:30:51,710 		4584 of 10000 with 99.17% 	 Time used:  0.29 sec
2023-04-02 14:30:52,008 		4608 of 10000 with 99.18% 	 Time used:  0.30 sec
2023-04-02 14:30:52,257 		4632 of 10000 with 99.18% 	 Time used:  0.25 sec
2023-04-02 14:30:52,543 		4656 of 10000 with 99.18% 	 Time used:  0.29 sec
2023-04-02 14:30:52,823 		4680 of 10000 with 99.19% 	 Time used:  0.28 sec
2023-04-02 14:30:53,099 		4704 of 10000 with 99.19% 	 Time used:  0.28 sec
2023-04-02 14:30:53,386 		4728 of 10000 with 99.20% 	 Time used:  0.29 sec
2023-04-02 14:30:53,670 		4752 of 10000 with 99.18% 	 Time used:  0.28 sec
2023-04-02 14:30:53,956 		4776 of 10000 with 99.16% 	 Time used:  0.29 sec
2023-04-02 14:30:54,235 		4800 of 10000 with 99.17% 	 Time used:  0.28 sec
2023-04-02 14:30:54,515 		4824 of 10000 with 99.15% 	 Time used:  0.28 sec
2023-04-02 14:30:54,787 		4848 of 10000 with 99.15% 	 Time used:  0.27 sec
2023-04-02 14:30:55,069 		4872 of 10000 with 99.16% 	 Time used:  0.28 sec
2023-04-02 14:30:55,369 		4896 of 10000 with 99.16% 	 Time used:  0.30 sec
2023-04-02 14:30:55,655 		4920 of 10000 with 99.17% 	 Time used:  0.28 sec
2023-04-02 14:30:55,946 		4944 of 10000 with 99.17% 	 Time used:  0.29 sec
2023-04-02 14:30:56,225 		4968 of 10000 with 99.17% 	 Time used:  0.28 sec
2023-04-02 14:30:56,511 		4992 of 10000 with 99.18% 	 Time used:  0.29 sec
2023-04-02 14:30:56,798 		5016 of 10000 with 99.18% 	 Time used:  0.29 sec
2023-04-02 14:30:57,066 		5040 of 10000 with 99.19% 	 Time used:  0.27 sec
2023-04-02 14:30:57,347 		5064 of 10000 with 99.19% 	 Time used:  0.28 sec
2023-04-02 14:30:57,639 		5088 of 10000 with 99.19% 	 Time used:  0.29 sec
2023-04-02 14:30:57,925 		5112 of 10000 with 99.20% 	 Time used:  0.29 sec
2023-04-02 14:30:58,202 		5136 of 10000 with 99.20% 	 Time used:  0.28 sec
2023-04-02 14:30:58,475 		5160 of 10000 with 99.21% 	 Time used:  0.27 sec
2023-04-02 14:30:58,740 		5184 of 10000 with 99.21% 	 Time used:  0.27 sec
2023-04-02 14:30:59,027 		5208 of 10000 with 99.21% 	 Time used:  0.29 sec
2023-04-02 14:30:59,305 		5232 of 10000 with 99.22% 	 Time used:  0.28 sec
2023-04-02 14:30:59,595 		5256 of 10000 with 99.22% 	 Time used:  0.29 sec
2023-04-02 14:30:59,880 		5280 of 10000 with 99.22% 	 Time used:  0.28 sec
2023-04-02 14:31:00,148 		5304 of 10000 with 99.23% 	 Time used:  0.27 sec
2023-04-02 14:31:00,425 		5328 of 10000 with 99.23% 	 Time used:  0.28 sec
2023-04-02 14:31:00,708 		5352 of 10000 with 99.23% 	 Time used:  0.28 sec
2023-04-02 14:31:00,984 		5376 of 10000 with 99.24% 	 Time used:  0.28 sec
2023-04-02 14:31:01,266 		5400 of 10000 with 99.24% 	 Time used:  0.28 sec
2023-04-02 14:31:01,545 		5424 of 10000 with 99.24% 	 Time used:  0.28 sec
2023-04-02 14:31:01,818 		5448 of 10000 with 99.25% 	 Time used:  0.27 sec
2023-04-02 14:31:02,088 		5472 of 10000 with 99.25% 	 Time used:  0.27 sec
2023-04-02 14:31:02,361 		5496 of 10000 with 99.25% 	 Time used:  0.27 sec
2023-04-02 14:31:02,628 		5520 of 10000 with 99.26% 	 Time used:  0.27 sec
2023-04-02 14:31:02,906 		5544 of 10000 with 99.26% 	 Time used:  0.28 sec
2023-04-02 14:31:03,201 		5568 of 10000 with 99.26% 	 Time used:  0.30 sec
2023-04-02 14:31:03,475 		5592 of 10000 with 99.27% 	 Time used:  0.27 sec
2023-04-02 14:31:03,751 		5616 of 10000 with 99.27% 	 Time used:  0.28 sec
2023-04-02 14:31:04,029 		5640 of 10000 with 99.27% 	 Time used:  0.28 sec
2023-04-02 14:31:04,313 		5664 of 10000 with 99.26% 	 Time used:  0.28 sec
2023-04-02 14:31:04,599 		5688 of 10000 with 99.26% 	 Time used:  0.29 sec
2023-04-02 14:31:04,884 		5712 of 10000 with 99.26% 	 Time used:  0.28 sec
2023-04-02 14:31:05,169 		5736 of 10000 with 99.27% 	 Time used:  0.29 sec
2023-04-02 14:31:05,442 		5760 of 10000 with 99.27% 	 Time used:  0.27 sec
2023-04-02 14:31:05,730 		5784 of 10000 with 99.27% 	 Time used:  0.29 sec
2023-04-02 14:31:06,004 		5808 of 10000 with 99.28% 	 Time used:  0.27 sec
2023-04-02 14:31:06,278 		5832 of 10000 with 99.28% 	 Time used:  0.27 sec
2023-04-02 14:31:06,542 		5856 of 10000 with 99.28% 	 Time used:  0.26 sec
2023-04-02 14:31:06,832 		5880 of 10000 with 99.29% 	 Time used:  0.29 sec
2023-04-02 14:31:07,095 		5904 of 10000 with 99.29% 	 Time used:  0.26 sec
2023-04-02 14:31:07,363 		5928 of 10000 with 99.29% 	 Time used:  0.27 sec
2023-04-02 14:31:07,641 		5952 of 10000 with 99.28% 	 Time used:  0.28 sec
2023-04-02 14:31:07,908 		5976 of 10000 with 99.28% 	 Time used:  0.27 sec
2023-04-02 14:31:08,182 		6000 of 10000 with 99.28% 	 Time used:  0.27 sec
2023-04-02 14:31:08,468 		6024 of 10000 with 99.29% 	 Time used:  0.28 sec
2023-04-02 14:31:08,738 		6048 of 10000 with 99.29% 	 Time used:  0.27 sec
2023-04-02 14:31:09,004 		6072 of 10000 with 99.29% 	 Time used:  0.27 sec
2023-04-02 14:31:09,268 		6096 of 10000 with 99.29% 	 Time used:  0.26 sec
2023-04-02 14:31:09,523 		6120 of 10000 with 99.30% 	 Time used:  0.26 sec
2023-04-02 14:31:09,788 		6144 of 10000 with 99.30% 	 Time used:  0.26 sec
2023-04-02 14:31:10,072 		6168 of 10000 with 99.30% 	 Time used:  0.28 sec
2023-04-02 14:31:10,348 		6192 of 10000 with 99.31% 	 Time used:  0.27 sec
2023-04-02 14:31:10,616 		6216 of 10000 with 99.31% 	 Time used:  0.27 sec
2023-04-02 14:31:10,909 		6240 of 10000 with 99.31% 	 Time used:  0.29 sec
2023-04-02 14:31:11,180 		6264 of 10000 with 99.31% 	 Time used:  0.27 sec
2023-04-02 14:31:11,444 		6288 of 10000 with 99.32% 	 Time used:  0.26 sec
2023-04-02 14:31:11,716 		6312 of 10000 with 99.32% 	 Time used:  0.27 sec
2023-04-02 14:31:11,991 		6336 of 10000 with 99.32% 	 Time used:  0.27 sec
2023-04-02 14:31:12,255 		6360 of 10000 with 99.32% 	 Time used:  0.26 sec
2023-04-02 14:31:12,534 		6384 of 10000 with 99.33% 	 Time used:  0.28 sec
2023-04-02 14:31:12,807 		6408 of 10000 with 99.33% 	 Time used:  0.27 sec
2023-04-02 14:31:13,088 		6432 of 10000 with 99.33% 	 Time used:  0.28 sec
2023-04-02 14:31:13,362 		6456 of 10000 with 99.33% 	 Time used:  0.27 sec
2023-04-02 14:31:13,685 		6480 of 10000 with 99.34% 	 Time used:  0.32 sec
2023-04-02 14:31:13,964 		6504 of 10000 with 99.34% 	 Time used:  0.28 sec
2023-04-02 14:31:14,242 		6528 of 10000 with 99.34% 	 Time used:  0.28 sec
2023-04-02 14:31:14,522 		6552 of 10000 with 99.34% 	 Time used:  0.28 sec
2023-04-02 14:31:14,841 		6576 of 10000 with 99.35% 	 Time used:  0.32 sec
2023-04-02 14:31:15,145 		6600 of 10000 with 99.32% 	 Time used:  0.30 sec
2023-04-02 14:31:15,440 		6624 of 10000 with 99.32% 	 Time used:  0.29 sec
2023-04-02 14:31:15,734 		6648 of 10000 with 99.31% 	 Time used:  0.29 sec
2023-04-02 14:31:16,004 		6672 of 10000 with 99.31% 	 Time used:  0.27 sec
2023-04-02 14:31:16,277 		6696 of 10000 with 99.31% 	 Time used:  0.27 sec
2023-04-02 14:31:16,550 		6720 of 10000 with 99.32% 	 Time used:  0.27 sec
2023-04-02 14:31:16,823 		6744 of 10000 with 99.32% 	 Time used:  0.27 sec
2023-04-02 14:31:17,099 		6768 of 10000 with 99.32% 	 Time used:  0.28 sec
2023-04-02 14:31:17,376 		6792 of 10000 with 99.32% 	 Time used:  0.28 sec
2023-04-02 14:31:17,655 		6816 of 10000 with 99.33% 	 Time used:  0.28 sec
2023-04-02 14:31:17,928 		6840 of 10000 with 99.33% 	 Time used:  0.27 sec
2023-04-02 14:31:18,208 		6864 of 10000 with 99.33% 	 Time used:  0.28 sec
2023-04-02 14:31:18,490 		6888 of 10000 with 99.33% 	 Time used:  0.28 sec
2023-04-02 14:31:18,766 		6912 of 10000 with 99.33% 	 Time used:  0.28 sec
2023-04-02 14:31:19,050 		6936 of 10000 with 99.34% 	 Time used:  0.28 sec
2023-04-02 14:31:19,327 		6960 of 10000 with 99.34% 	 Time used:  0.28 sec
2023-04-02 14:31:19,613 		6984 of 10000 with 99.34% 	 Time used:  0.28 sec
2023-04-02 14:31:19,890 		7008 of 10000 with 99.34% 	 Time used:  0.28 sec
2023-04-02 14:31:20,169 		7032 of 10000 with 99.35% 	 Time used:  0.28 sec
2023-04-02 14:31:20,449 		7056 of 10000 with 99.35% 	 Time used:  0.28 sec
2023-04-02 14:31:20,724 		7080 of 10000 with 99.35% 	 Time used:  0.28 sec
2023-04-02 14:31:20,996 		7104 of 10000 with 99.35% 	 Time used:  0.27 sec
2023-04-02 14:31:21,267 		7128 of 10000 with 99.35% 	 Time used:  0.27 sec
2023-04-02 14:31:21,545 		7152 of 10000 with 99.36% 	 Time used:  0.28 sec
2023-04-02 14:31:21,818 		7176 of 10000 with 99.36% 	 Time used:  0.27 sec
2023-04-02 14:31:22,086 		7200 of 10000 with 99.36% 	 Time used:  0.27 sec
2023-04-02 14:31:22,361 		7224 of 10000 with 99.36% 	 Time used:  0.27 sec
2023-04-02 14:31:22,646 		7248 of 10000 with 99.37% 	 Time used:  0.29 sec
2023-04-02 14:31:22,914 		7272 of 10000 with 99.37% 	 Time used:  0.27 sec
2023-04-02 14:31:23,196 		7296 of 10000 with 99.37% 	 Time used:  0.28 sec
2023-04-02 14:31:23,473 		7320 of 10000 with 99.37% 	 Time used:  0.28 sec
2023-04-02 14:31:23,750 		7344 of 10000 with 99.37% 	 Time used:  0.28 sec
2023-04-02 14:31:24,025 		7368 of 10000 with 99.38% 	 Time used:  0.28 sec
2023-04-02 14:31:24,289 		7392 of 10000 with 99.38% 	 Time used:  0.26 sec
2023-04-02 14:31:24,565 		7416 of 10000 with 99.38% 	 Time used:  0.28 sec
2023-04-02 14:31:24,863 		7440 of 10000 with 99.38% 	 Time used:  0.30 sec
2023-04-02 14:31:25,162 		7464 of 10000 with 99.38% 	 Time used:  0.30 sec
2023-04-02 14:31:25,433 		7488 of 10000 with 99.39% 	 Time used:  0.27 sec
2023-04-02 14:31:25,725 		7512 of 10000 with 99.39% 	 Time used:  0.29 sec
2023-04-02 14:31:26,012 		7536 of 10000 with 99.39% 	 Time used:  0.29 sec
2023-04-02 14:31:26,282 		7560 of 10000 with 99.39% 	 Time used:  0.27 sec
2023-04-02 14:31:26,560 		7584 of 10000 with 99.39% 	 Time used:  0.28 sec
2023-04-02 14:31:26,841 		7608 of 10000 with 99.40% 	 Time used:  0.28 sec
2023-04-02 14:31:27,118 		7632 of 10000 with 99.40% 	 Time used:  0.28 sec
2023-04-02 14:31:27,389 		7656 of 10000 with 99.40% 	 Time used:  0.27 sec
2023-04-02 14:31:27,676 		7680 of 10000 with 99.40% 	 Time used:  0.29 sec
2023-04-02 14:31:27,945 		7704 of 10000 with 99.40% 	 Time used:  0.27 sec
2023-04-02 14:31:28,217 		7728 of 10000 with 99.40% 	 Time used:  0.27 sec
2023-04-02 14:31:28,473 		7752 of 10000 with 99.41% 	 Time used:  0.26 sec
2023-04-02 14:31:28,709 		7776 of 10000 with 99.41% 	 Time used:  0.24 sec
2023-04-02 14:31:28,969 		7800 of 10000 with 99.41% 	 Time used:  0.26 sec
2023-04-02 14:31:29,230 		7824 of 10000 with 99.41% 	 Time used:  0.26 sec
2023-04-02 14:31:29,481 		7848 of 10000 with 99.41% 	 Time used:  0.25 sec
2023-04-02 14:31:29,723 		7872 of 10000 with 99.42% 	 Time used:  0.24 sec
2023-04-02 14:31:29,984 		7896 of 10000 with 99.42% 	 Time used:  0.26 sec
2023-04-02 14:31:30,229 		7920 of 10000 with 99.42% 	 Time used:  0.24 sec
2023-04-02 14:31:30,483 		7944 of 10000 with 99.42% 	 Time used:  0.25 sec
2023-04-02 14:31:30,744 		7968 of 10000 with 99.42% 	 Time used:  0.26 sec
2023-04-02 14:31:31,037 		7992 of 10000 with 99.42% 	 Time used:  0.29 sec
2023-04-02 14:31:31,323 		8016 of 10000 with 99.43% 	 Time used:  0.29 sec
2023-04-02 14:31:31,571 		8040 of 10000 with 99.43% 	 Time used:  0.25 sec
2023-04-02 14:31:31,856 		8064 of 10000 with 99.43% 	 Time used:  0.28 sec
2023-04-02 14:31:32,144 		8088 of 10000 with 99.43% 	 Time used:  0.29 sec
2023-04-02 14:31:32,458 		8112 of 10000 with 99.43% 	 Time used:  0.31 sec
2023-04-02 14:31:32,725 		8136 of 10000 with 99.43% 	 Time used:  0.27 sec
2023-04-02 14:31:32,999 		8160 of 10000 with 99.44% 	 Time used:  0.27 sec
2023-04-02 14:31:33,269 		8184 of 10000 with 99.44% 	 Time used:  0.27 sec
2023-04-02 14:31:33,529 		8208 of 10000 with 99.44% 	 Time used:  0.26 sec
2023-04-02 14:31:33,806 		8232 of 10000 with 99.44% 	 Time used:  0.28 sec
2023-04-02 14:31:34,093 		8256 of 10000 with 99.44% 	 Time used:  0.29 sec
2023-04-02 14:31:34,348 		8280 of 10000 with 99.44% 	 Time used:  0.25 sec
2023-04-02 14:31:34,622 		8304 of 10000 with 99.45% 	 Time used:  0.27 sec
2023-04-02 14:31:34,898 		8328 of 10000 with 99.44% 	 Time used:  0.28 sec
2023-04-02 14:31:35,167 		8352 of 10000 with 99.44% 	 Time used:  0.27 sec
2023-04-02 14:31:35,454 		8376 of 10000 with 99.44% 	 Time used:  0.29 sec
2023-04-02 14:31:35,744 		8400 of 10000 with 99.44% 	 Time used:  0.29 sec
2023-04-02 14:31:36,019 		8424 of 10000 with 99.43% 	 Time used:  0.27 sec
2023-04-02 14:31:36,299 		8448 of 10000 with 99.43% 	 Time used:  0.28 sec
2023-04-02 14:31:36,565 		8472 of 10000 with 99.43% 	 Time used:  0.26 sec
2023-04-02 14:31:36,830 		8496 of 10000 with 99.44% 	 Time used:  0.27 sec
2023-04-02 14:31:37,093 		8520 of 10000 with 99.44% 	 Time used:  0.26 sec
2023-04-02 14:31:37,375 		8544 of 10000 with 99.44% 	 Time used:  0.28 sec
2023-04-02 14:31:37,640 		8568 of 10000 with 99.44% 	 Time used:  0.27 sec
2023-04-02 14:31:37,913 		8592 of 10000 with 99.44% 	 Time used:  0.27 sec
2023-04-02 14:31:38,186 		8616 of 10000 with 99.44% 	 Time used:  0.27 sec
2023-04-02 14:31:38,474 		8640 of 10000 with 99.44% 	 Time used:  0.29 sec
2023-04-02 14:31:38,772 		8664 of 10000 with 99.45% 	 Time used:  0.30 sec
2023-04-02 14:31:39,043 		8688 of 10000 with 99.45% 	 Time used:  0.27 sec
2023-04-02 14:31:39,318 		8712 of 10000 with 99.45% 	 Time used:  0.27 sec
2023-04-02 14:31:39,593 		8736 of 10000 with 99.45% 	 Time used:  0.28 sec
2023-04-02 14:31:39,875 		8760 of 10000 with 99.45% 	 Time used:  0.28 sec
2023-04-02 14:31:40,156 		8784 of 10000 with 99.45% 	 Time used:  0.28 sec
2023-04-02 14:31:40,434 		8808 of 10000 with 99.46% 	 Time used:  0.28 sec
2023-04-02 14:31:40,703 		8832 of 10000 with 99.46% 	 Time used:  0.27 sec
2023-04-02 14:31:40,975 		8856 of 10000 with 99.46% 	 Time used:  0.27 sec
2023-04-02 14:31:41,262 		8880 of 10000 with 99.46% 	 Time used:  0.29 sec
2023-04-02 14:31:41,531 		8904 of 10000 with 99.46% 	 Time used:  0.27 sec
2023-04-02 14:31:41,810 		8928 of 10000 with 99.46% 	 Time used:  0.28 sec
2023-04-02 14:31:42,091 		8952 of 10000 with 99.46% 	 Time used:  0.28 sec
2023-04-02 14:31:42,373 		8976 of 10000 with 99.47% 	 Time used:  0.28 sec
2023-04-02 14:31:42,648 		9000 of 10000 with 99.47% 	 Time used:  0.27 sec
2023-04-02 14:31:42,920 		9024 of 10000 with 99.46% 	 Time used:  0.27 sec
2023-04-02 14:31:43,194 		9048 of 10000 with 99.46% 	 Time used:  0.27 sec
2023-04-02 14:31:43,458 		9072 of 10000 with 99.46% 	 Time used:  0.26 sec
2023-04-02 14:31:43,717 		9096 of 10000 with 99.46% 	 Time used:  0.26 sec
2023-04-02 14:31:43,994 		9120 of 10000 with 99.46% 	 Time used:  0.28 sec
2023-04-02 14:31:44,273 		9144 of 10000 with 99.46% 	 Time used:  0.28 sec
2023-04-02 14:31:44,543 		9168 of 10000 with 99.47% 	 Time used:  0.27 sec
2023-04-02 14:31:44,851 		9192 of 10000 with 99.47% 	 Time used:  0.31 sec
2023-04-02 14:31:45,089 		9216 of 10000 with 99.47% 	 Time used:  0.24 sec
2023-04-02 14:31:45,342 		9240 of 10000 with 99.47% 	 Time used:  0.25 sec
2023-04-02 14:31:45,610 		9264 of 10000 with 99.47% 	 Time used:  0.27 sec
2023-04-02 14:31:45,882 		9288 of 10000 with 99.47% 	 Time used:  0.27 sec
2023-04-02 14:31:46,158 		9312 of 10000 with 99.47% 	 Time used:  0.28 sec
2023-04-02 14:31:46,439 		9336 of 10000 with 99.48% 	 Time used:  0.28 sec
2023-04-02 14:31:46,714 		9360 of 10000 with 99.48% 	 Time used:  0.27 sec
2023-04-02 14:31:46,985 		9384 of 10000 with 99.48% 	 Time used:  0.27 sec
2023-04-02 14:31:47,260 		9408 of 10000 with 99.48% 	 Time used:  0.27 sec
2023-04-02 14:31:47,531 		9432 of 10000 with 99.48% 	 Time used:  0.27 sec
2023-04-02 14:31:47,829 		9456 of 10000 with 99.48% 	 Time used:  0.30 sec
2023-04-02 14:31:48,109 		9480 of 10000 with 99.48% 	 Time used:  0.28 sec
2023-04-02 14:31:48,402 		9504 of 10000 with 99.48% 	 Time used:  0.29 sec
2023-04-02 14:31:48,702 		9528 of 10000 with 99.49% 	 Time used:  0.30 sec
2023-04-02 14:31:48,988 		9552 of 10000 with 99.49% 	 Time used:  0.29 sec
2023-04-02 14:31:49,265 		9576 of 10000 with 99.49% 	 Time used:  0.28 sec
2023-04-02 14:31:49,533 		9600 of 10000 with 99.49% 	 Time used:  0.27 sec
2023-04-02 14:31:49,813 		9624 of 10000 with 99.49% 	 Time used:  0.28 sec
2023-04-02 14:31:50,108 		9648 of 10000 with 99.49% 	 Time used:  0.29 sec
2023-04-02 14:31:50,410 		9672 of 10000 with 99.48% 	 Time used:  0.30 sec
2023-04-02 14:31:50,721 		9696 of 10000 with 99.48% 	 Time used:  0.31 sec
2023-04-02 14:31:50,987 		9720 of 10000 with 99.49% 	 Time used:  0.27 sec
2023-04-02 14:31:51,252 		9744 of 10000 with 99.48% 	 Time used:  0.27 sec
2023-04-02 14:31:51,534 		9768 of 10000 with 99.48% 	 Time used:  0.28 sec
2023-04-02 14:31:51,799 		9792 of 10000 with 99.48% 	 Time used:  0.27 sec
2023-04-02 14:31:52,077 		9816 of 10000 with 99.48% 	 Time used:  0.28 sec
2023-04-02 14:31:52,371 		9840 of 10000 with 99.48% 	 Time used:  0.29 sec
2023-04-02 14:31:52,658 		9864 of 10000 with 99.48% 	 Time used:  0.29 sec
2023-04-02 14:31:52,965 		9888 of 10000 with 99.48% 	 Time used:  0.31 sec
2023-04-02 14:31:53,254 		9912 of 10000 with 99.49% 	 Time used:  0.29 sec
2023-04-02 14:31:53,530 		9936 of 10000 with 99.49% 	 Time used:  0.28 sec
2023-04-02 14:31:53,793 		9960 of 10000 with 99.49% 	 Time used:  0.26 sec
2023-04-02 14:31:54,072 		9984 of 10000 with 99.49% 	 Time used:  0.28 sec
2023-04-02 14:31:54,280 		10000 of 10000 with 99.49% 	 Time used:  0.21 sec
2023-04-02 14:31:54,280 
2023-04-02 14:31:54,281 			Learning rate: weights:   1.000e-05    
2023-04-02 14:31:54,281 			Last test performance: 99.49%
2023-04-02 14:31:54,281 ----------------
2023-04-02 14:31:59,929   89  =>  0    		Training 486 pattern with 99.79% 	Forward time: 	 5.55 sec
2023-04-02 14:31:59,930 			Loss:    4.055e-03    			Backward time: 	 0.10 sec 
2023-04-02 14:31:59,930 ADAM: Layer 0 -> dw_min:1.0000e+00  dw_max:1.0000e+00 lr:1.0000e-05
2023-04-02 14:31:59,930 ADAM: Layer 1 -> dw_min:9.9999e-01  dw_max:1.0000e+00 lr:1.0000e-05
2023-04-02 14:31:59,930 ADAM: Layer 2 -> dw_min:9.9999e-01  dw_max:1.0000e+00 lr:1.0000e-05
2023-04-02 14:31:59,930 ADAM: Layer 3 -> dw_min:9.9999e-01  dw_max:1.0000e+00 lr:1.0000e-05
2023-04-02 14:31:59,948 			Learning rate: weights:   1.000e-05    
2023-04-02 14:31:59,948 			Last test performance: 99.49%
2023-04-02 14:31:59,948 ----------------
2023-04-02 14:32:05,596   89  =>  1    		Training 486 pattern with 100.00% 	Forward time: 	 5.55 sec
2023-04-02 14:32:05,597 			Loss:    7.810e-04    			Backward time: 	 0.10 sec 
2023-04-02 14:32:05,597 ADAM: Layer 0 -> dw_min:1.0000e+00  dw_max:1.0000e+00 lr:1.0000e-05
2023-04-02 14:32:05,597 ADAM: Layer 1 -> dw_min:9.9999e-01  dw_max:1.0000e+00 lr:1.0000e-05
2023-04-02 14:32:05,597 ADAM: Layer 2 -> dw_min:9.9999e-01  dw_max:1.0000e+00 lr:1.0000e-05
2023-04-02 14:32:05,597 ADAM: Layer 3 -> dw_min:1.0000e+00  dw_max:1.0000e+00 lr:1.0000e-05
2023-04-02 14:32:05,635 			Learning rate: weights:   1.000e-05    
2023-04-02 14:32:05,635 			Last test performance: 99.49%
2023-04-02 14:32:05,635 ----------------
2023-04-02 14:32:11,343   89  =>  2    		Training 486 pattern with 99.17% 	Forward time: 	 5.61 sec
2023-04-02 14:32:11,343 			Loss:    1.008e-02    			Backward time: 	 0.09 sec 
2023-04-02 14:32:11,344 ADAM: Layer 0 -> dw_min:1.0000e+00  dw_max:1.0000e+00 lr:1.0000e-05
2023-04-02 14:32:11,344 ADAM: Layer 1 -> dw_min:9.9999e-01  dw_max:1.0000e+00 lr:1.0000e-05
2023-04-02 14:32:11,344 ADAM: Layer 2 -> dw_min:9.9998e-01  dw_max:1.0000e+00 lr:1.0000e-05
2023-04-02 14:32:11,344 ADAM: Layer 3 -> dw_min:9.9999e-01  dw_max:1.0000e+00 lr:1.0000e-05
2023-04-02 14:32:11,434 			Learning rate: weights:   1.000e-05    
2023-04-02 14:32:11,434 			Last test performance: 99.49%
2023-04-02 14:32:11,434 ----------------
2023-04-02 14:32:17,096   89  =>  3    		Training 486 pattern with 100.00% 	Forward time: 	 5.56 sec
2023-04-02 14:32:17,096 			Loss:    4.979e-04    			Backward time: 	 0.10 sec 
2023-04-02 14:32:17,097 ADAM: Layer 0 -> dw_min:1.0000e+00  dw_max:1.0000e+00 lr:1.0000e-05
2023-04-02 14:32:17,097 ADAM: Layer 1 -> dw_min:9.9999e-01  dw_max:1.0000e+00 lr:1.0000e-05
2023-04-02 14:32:17,097 ADAM: Layer 2 -> dw_min:9.9999e-01  dw_max:1.0000e+00 lr:1.0000e-05
2023-04-02 14:32:17,097 ADAM: Layer 3 -> dw_min:9.9999e-01  dw_max:1.0000e+00 lr:1.0000e-05
2023-04-02 14:32:17,114 			Learning rate: weights:   1.000e-05    
2023-04-02 14:32:17,114 			Last test performance: 99.49%
2023-04-02 14:32:17,114 ----------------
2023-04-02 14:32:22,832   89  =>  4    		Training 486 pattern with 100.00% 	Forward time: 	 5.62 sec
2023-04-02 14:32:22,832 			Loss:    1.824e-03    			Backward time: 	 0.10 sec 
2023-04-02 14:32:22,833 ADAM: Layer 0 -> dw_min:1.0000e+00  dw_max:1.0000e+00 lr:1.0000e-05
2023-04-02 14:32:22,833 ADAM: Layer 1 -> dw_min:9.9999e-01  dw_max:1.0000e+00 lr:1.0000e-05
2023-04-02 14:32:22,833 ADAM: Layer 2 -> dw_min:9.9999e-01  dw_max:1.0000e+00 lr:1.0000e-05
2023-04-02 14:32:22,833 ADAM: Layer 3 -> dw_min:9.9999e-01  dw_max:1.0000e+00 lr:1.0000e-05
2023-04-02 14:32:22,905 			Learning rate: weights:   1.000e-05    
2023-04-02 14:32:22,905 			Last test performance: 99.49%
2023-04-02 14:32:22,905 ----------------
2023-04-02 14:32:28,582   89  =>  5    		Training 486 pattern with 99.79% 	Forward time: 	 5.58 sec
2023-04-02 14:32:28,582 			Loss:    1.890e-03    			Backward time: 	 0.09 sec 
2023-04-02 14:32:28,582 ADAM: Layer 0 -> dw_min:1.0000e+00  dw_max:1.0000e+00 lr:1.0000e-05
2023-04-02 14:32:28,582 ADAM: Layer 1 -> dw_min:9.9999e-01  dw_max:1.0000e+00 lr:1.0000e-05
2023-04-02 14:32:28,582 ADAM: Layer 2 -> dw_min:9.9999e-01  dw_max:1.0000e+00 lr:1.0000e-05
2023-04-02 14:32:28,582 ADAM: Layer 3 -> dw_min:9.9999e-01  dw_max:1.0000e+00 lr:1.0000e-05
2023-04-02 14:32:28,638 			Learning rate: weights:   1.000e-05    
2023-04-02 14:32:28,638 			Last test performance: 99.49%
2023-04-02 14:32:28,638 ----------------
2023-04-02 14:32:34,296   89  =>  6    		Training 486 pattern with 100.00% 	Forward time: 	 5.56 sec
2023-04-02 14:32:34,296 			Loss:    3.763e-04    			Backward time: 	 0.10 sec 
2023-04-02 14:32:34,296 ADAM: Layer 0 -> dw_min:1.0000e+00  dw_max:1.0000e+00 lr:1.0000e-05
2023-04-02 14:32:34,297 ADAM: Layer 1 -> dw_min:9.9999e-01  dw_max:1.0000e+00 lr:1.0000e-05
2023-04-02 14:32:34,297 ADAM: Layer 2 -> dw_min:9.9999e-01  dw_max:1.0000e+00 lr:1.0000e-05
2023-04-02 14:32:34,297 ADAM: Layer 3 -> dw_min:9.9999e-01  dw_max:1.0000e+00 lr:1.0000e-05
2023-04-02 14:32:34,370 			Learning rate: weights:   1.000e-05    
2023-04-02 14:32:34,370 			Last test performance: 99.49%
2023-04-02 14:32:34,370 ----------------
2023-04-02 14:32:40,051   89  =>  7    		Training 486 pattern with 100.00% 	Forward time: 	 5.58 sec
2023-04-02 14:32:40,051 			Loss:    4.960e-04    			Backward time: 	 0.09 sec 
2023-04-02 14:32:40,052 ADAM: Layer 0 -> dw_min:1.0000e+00  dw_max:1.0000e+00 lr:1.0000e-05
2023-04-02 14:32:40,052 ADAM: Layer 1 -> dw_min:9.9999e-01  dw_max:1.0000e+00 lr:1.0000e-05
2023-04-02 14:32:40,052 ADAM: Layer 2 -> dw_min:9.9999e-01  dw_max:1.0000e+00 lr:1.0000e-05
2023-04-02 14:32:40,052 ADAM: Layer 3 -> dw_min:9.9999e-01  dw_max:1.0000e+00 lr:1.0000e-05
2023-04-02 14:32:40,068 			Learning rate: weights:   1.000e-05    
2023-04-02 14:32:40,068 			Last test performance: 99.49%
2023-04-02 14:32:40,068 ----------------
2023-04-02 14:32:45,759   89  =>  8    		Training 486 pattern with 100.00% 	Forward time: 	 5.59 sec
2023-04-02 14:32:45,759 			Loss:    1.228e-03    			Backward time: 	 0.10 sec 
2023-04-02 14:32:45,759 ADAM: Layer 0 -> dw_min:1.0000e+00  dw_max:1.0000e+00 lr:1.0000e-05
2023-04-02 14:32:45,759 ADAM: Layer 1 -> dw_min:9.9999e-01  dw_max:1.0000e+00 lr:1.0000e-05
2023-04-02 14:32:45,759 ADAM: Layer 2 -> dw_min:9.9999e-01  dw_max:1.0000e+00 lr:1.0000e-05
2023-04-02 14:32:45,759 ADAM: Layer 3 -> dw_min:9.9999e-01  dw_max:1.0000e+00 lr:1.0000e-05
2023-04-02 14:32:45,817 			Learning rate: weights:   1.000e-05    
2023-04-02 14:32:45,817 			Last test performance: 99.49%
2023-04-02 14:32:45,817 ----------------
2023-04-02 14:32:51,484   89  =>  9    		Training 486 pattern with 100.00% 	Forward time: 	 5.57 sec
2023-04-02 14:32:51,484 			Loss:    2.025e-04    			Backward time: 	 0.10 sec 
2023-04-02 14:32:51,484 ADAM: Layer 0 -> dw_min:1.0000e+00  dw_max:1.0000e+00 lr:1.0000e-05
2023-04-02 14:32:51,484 ADAM: Layer 1 -> dw_min:9.9999e-01  dw_max:1.0000e+00 lr:1.0000e-05
2023-04-02 14:32:51,484 ADAM: Layer 2 -> dw_min:9.9999e-01  dw_max:1.0000e+00 lr:1.0000e-05
2023-04-02 14:32:51,484 ADAM: Layer 3 -> dw_min:9.9999e-01  dw_max:1.0000e+00 lr:1.0000e-05
2023-04-02 14:32:51,499 			Learning rate: weights:   1.000e-05    
2023-04-02 14:32:51,499 			Last test performance: 99.49%
2023-04-02 14:32:51,499 ----------------
2023-04-02 14:32:57,223   89  =>  10   		Training 486 pattern with 100.00% 	Forward time: 	 5.62 sec
2023-04-02 14:32:57,223 			Loss:    4.518e-04    			Backward time: 	 0.09 sec 
2023-04-02 14:32:57,223 ADAM: Layer 0 -> dw_min:1.0000e+00  dw_max:1.0000e+00 lr:1.0000e-05
2023-04-02 14:32:57,223 ADAM: Layer 1 -> dw_min:9.9999e-01  dw_max:1.0000e+00 lr:1.0000e-05
2023-04-02 14:32:57,224 ADAM: Layer 2 -> dw_min:9.9999e-01  dw_max:1.0000e+00 lr:1.0000e-05
2023-04-02 14:32:57,224 ADAM: Layer 3 -> dw_min:9.9999e-01  dw_max:1.0000e+00 lr:1.0000e-05
2023-04-02 14:32:57,294 			Learning rate: weights:   1.000e-05    
2023-04-02 14:32:57,294 			Last test performance: 99.49%
2023-04-02 14:32:57,294 ----------------
2023-04-02 14:33:02,962   89  =>  11   		Training 486 pattern with 100.00% 	Forward time: 	 5.57 sec
2023-04-02 14:33:02,962 			Loss:    3.555e-04    			Backward time: 	 0.10 sec 
2023-04-02 14:33:02,962 ADAM: Layer 0 -> dw_min:1.0000e+00  dw_max:1.0000e+00 lr:1.0000e-05
2023-04-02 14:33:02,962 ADAM: Layer 1 -> dw_min:9.9999e-01  dw_max:1.0000e+00 lr:1.0000e-05
2023-04-02 14:33:02,962 ADAM: Layer 2 -> dw_min:9.9999e-01  dw_max:1.0000e+00 lr:1.0000e-05
2023-04-02 14:33:02,963 ADAM: Layer 3 -> dw_min:9.9999e-01  dw_max:1.0000e+00 lr:1.0000e-05
2023-04-02 14:33:03,021 			Learning rate: weights:   1.000e-05    
2023-04-02 14:33:03,021 			Last test performance: 99.49%
2023-04-02 14:33:03,021 ----------------
2023-04-02 14:33:08,624   89  =>  12   		Training 486 pattern with 99.79% 	Forward time: 	 5.50 sec
2023-04-02 14:33:08,624 			Loss:    5.157e-03    			Backward time: 	 0.10 sec 
2023-04-02 14:33:08,624 ADAM: Layer 0 -> dw_min:1.0000e+00  dw_max:1.0000e+00 lr:1.0000e-05
2023-04-02 14:33:08,624 ADAM: Layer 1 -> dw_min:9.9999e-01  dw_max:1.0000e+00 lr:1.0000e-05
2023-04-02 14:33:08,624 ADAM: Layer 2 -> dw_min:9.9998e-01  dw_max:1.0000e+00 lr:1.0000e-05
2023-04-02 14:33:08,625 ADAM: Layer 3 -> dw_min:9.9999e-01  dw_max:1.0000e+00 lr:1.0000e-05
2023-04-02 14:33:08,642 			Learning rate: weights:   1.000e-05    
2023-04-02 14:33:08,642 			Last test performance: 99.49%
2023-04-02 14:33:08,642 ----------------
2023-04-02 14:33:14,331   89  =>  13   		Training 486 pattern with 99.79% 	Forward time: 	 5.59 sec
2023-04-02 14:33:14,331 			Loss:    9.041e-03    			Backward time: 	 0.10 sec 
2023-04-02 14:33:14,331 ADAM: Layer 0 -> dw_min:1.0000e+00  dw_max:1.0000e+00 lr:1.0000e-05
2023-04-02 14:33:14,331 ADAM: Layer 1 -> dw_min:9.9999e-01  dw_max:1.0000e+00 lr:1.0000e-05
2023-04-02 14:33:14,332 ADAM: Layer 2 -> dw_min:9.9999e-01  dw_max:1.0000e+00 lr:1.0000e-05
2023-04-02 14:33:14,332 ADAM: Layer 3 -> dw_min:9.9999e-01  dw_max:1.0000e+00 lr:1.0000e-05
2023-04-02 14:33:14,402 			Learning rate: weights:   1.000e-05    
2023-04-02 14:33:14,402 			Last test performance: 99.49%
2023-04-02 14:33:14,402 ----------------
2023-04-02 14:33:20,114   89  =>  14   		Training 486 pattern with 100.00% 	Forward time: 	 5.61 sec
2023-04-02 14:33:20,114 			Loss:    3.030e-04    			Backward time: 	 0.10 sec 
2023-04-02 14:33:20,114 ADAM: Layer 0 -> dw_min:1.0000e+00  dw_max:1.0000e+00 lr:1.0000e-05
2023-04-02 14:33:20,114 ADAM: Layer 1 -> dw_min:9.9999e-01  dw_max:1.0000e+00 lr:1.0000e-05
2023-04-02 14:33:20,115 ADAM: Layer 2 -> dw_min:9.9999e-01  dw_max:1.0000e+00 lr:1.0000e-05
2023-04-02 14:33:20,115 ADAM: Layer 3 -> dw_min:9.9999e-01  dw_max:1.0000e+00 lr:1.0000e-05
2023-04-02 14:33:20,174 			Learning rate: weights:   1.000e-05    
2023-04-02 14:33:20,174 			Last test performance: 99.49%
2023-04-02 14:33:20,174 ----------------
2023-04-02 14:33:25,788   89  =>  15   		Training 486 pattern with 100.00% 	Forward time: 	 5.51 sec
2023-04-02 14:33:25,788 			Loss:    7.918e-04    			Backward time: 	 0.10 sec 
2023-04-02 14:33:25,788 ADAM: Layer 0 -> dw_min:1.0000e+00  dw_max:1.0000e+00 lr:1.0000e-05
2023-04-02 14:33:25,788 ADAM: Layer 1 -> dw_min:1.0000e+00  dw_max:1.0000e+00 lr:1.0000e-05
2023-04-02 14:33:25,789 ADAM: Layer 2 -> dw_min:9.9999e-01  dw_max:1.0000e+00 lr:1.0000e-05
2023-04-02 14:33:25,789 ADAM: Layer 3 -> dw_min:9.9999e-01  dw_max:1.0000e+00 lr:1.0000e-05
2023-04-02 14:33:25,804 			Learning rate: weights:   1.000e-05    
2023-04-02 14:33:25,804 			Last test performance: 99.49%
2023-04-02 14:33:25,804 ----------------
2023-04-02 14:33:31,531   89  =>  16   		Training 486 pattern with 100.00% 	Forward time: 	 5.63 sec
2023-04-02 14:33:31,531 			Loss:    2.213e-04    			Backward time: 	 0.10 sec 
2023-04-02 14:33:31,531 ADAM: Layer 0 -> dw_min:1.0000e+00  dw_max:1.0000e+00 lr:1.0000e-05
2023-04-02 14:33:31,531 ADAM: Layer 1 -> dw_min:1.0000e+00  dw_max:1.0000e+00 lr:1.0000e-05
2023-04-02 14:33:31,531 ADAM: Layer 2 -> dw_min:9.9999e-01  dw_max:1.0000e+00 lr:1.0000e-05
2023-04-02 14:33:31,531 ADAM: Layer 3 -> dw_min:9.9999e-01  dw_max:1.0000e+00 lr:1.0000e-05
2023-04-02 14:33:31,548 			Learning rate: weights:   1.000e-05    
2023-04-02 14:33:31,548 			Last test performance: 99.49%
2023-04-02 14:33:31,548 ----------------
2023-04-02 14:33:37,242   89  =>  17   		Training 486 pattern with 100.00% 	Forward time: 	 5.59 sec
2023-04-02 14:33:37,242 			Loss:    4.644e-04    			Backward time: 	 0.10 sec 
2023-04-02 14:33:37,243 ADAM: Layer 0 -> dw_min:1.0000e+00  dw_max:1.0000e+00 lr:1.0000e-05
2023-04-02 14:33:37,243 ADAM: Layer 1 -> dw_min:1.0000e+00  dw_max:1.0000e+00 lr:1.0000e-05
2023-04-02 14:33:37,243 ADAM: Layer 2 -> dw_min:9.9999e-01  dw_max:1.0000e+00 lr:1.0000e-05
2023-04-02 14:33:37,243 ADAM: Layer 3 -> dw_min:1.0000e+00  dw_max:1.0000e+00 lr:1.0000e-05
2023-04-02 14:33:37,258 			Learning rate: weights:   1.000e-05    
2023-04-02 14:33:37,258 			Last test performance: 99.49%
2023-04-02 14:33:37,258 ----------------
2023-04-02 14:33:42,885   89  =>  18   		Training 486 pattern with 99.79% 	Forward time: 	 5.53 sec
2023-04-02 14:33:42,885 			Loss:    7.237e-03    			Backward time: 	 0.09 sec 
2023-04-02 14:33:42,886 ADAM: Layer 0 -> dw_min:1.0000e+00  dw_max:1.0000e+00 lr:1.0000e-05
2023-04-02 14:33:42,886 ADAM: Layer 1 -> dw_min:9.9999e-01  dw_max:1.0000e+00 lr:1.0000e-05
2023-04-02 14:33:42,886 ADAM: Layer 2 -> dw_min:9.9999e-01  dw_max:1.0000e+00 lr:1.0000e-05
2023-04-02 14:33:42,886 ADAM: Layer 3 -> dw_min:1.0000e+00  dw_max:1.0000e+00 lr:1.0000e-05
2023-04-02 14:33:42,946 			Learning rate: weights:   1.000e-05    
2023-04-02 14:33:42,946 			Last test performance: 99.49%
2023-04-02 14:33:42,946 ----------------
2023-04-02 14:33:48,531   89  =>  19   		Training 486 pattern with 99.79% 	Forward time: 	 5.48 sec
2023-04-02 14:33:48,531 			Loss:    2.304e-03    			Backward time: 	 0.10 sec 
2023-04-02 14:33:48,531 ADAM: Layer 0 -> dw_min:1.0000e+00  dw_max:1.0000e+00 lr:1.0000e-05
2023-04-02 14:33:48,532 ADAM: Layer 1 -> dw_min:9.9999e-01  dw_max:1.0000e+00 lr:1.0000e-05
2023-04-02 14:33:48,532 ADAM: Layer 2 -> dw_min:9.9999e-01  dw_max:1.0000e+00 lr:1.0000e-05
2023-04-02 14:33:48,532 ADAM: Layer 3 -> dw_min:1.0000e+00  dw_max:1.0000e+00 lr:1.0000e-05
2023-04-02 14:33:48,590 			Learning rate: weights:   1.000e-05    
2023-04-02 14:33:48,590 			Last test performance: 99.49%
2023-04-02 14:33:48,590 ----------------
2023-04-02 14:33:54,281   89  =>  20   		Training 486 pattern with 100.00% 	Forward time: 	 5.59 sec
2023-04-02 14:33:54,281 			Loss:    8.196e-04    			Backward time: 	 0.09 sec 
2023-04-02 14:33:54,281 ADAM: Layer 0 -> dw_min:1.0000e+00  dw_max:1.0000e+00 lr:1.0000e-05
2023-04-02 14:33:54,282 ADAM: Layer 1 -> dw_min:9.9999e-01  dw_max:1.0000e+00 lr:1.0000e-05
2023-04-02 14:33:54,282 ADAM: Layer 2 -> dw_min:9.9999e-01  dw_max:1.0000e+00 lr:1.0000e-05
2023-04-02 14:33:54,282 ADAM: Layer 3 -> dw_min:1.0000e+00  dw_max:1.0000e+00 lr:1.0000e-05
2023-04-02 14:33:54,297 			Learning rate: weights:   1.000e-05    
2023-04-02 14:33:54,297 			Last test performance: 99.49%
2023-04-02 14:33:54,297 ----------------
2023-04-02 14:33:59,911   89  =>  21   		Training 486 pattern with 100.00% 	Forward time: 	 5.51 sec
2023-04-02 14:33:59,911 			Loss:    2.393e-04    			Backward time: 	 0.10 sec 
2023-04-02 14:33:59,911 ADAM: Layer 0 -> dw_min:1.0000e+00  dw_max:1.0000e+00 lr:1.0000e-05
2023-04-02 14:33:59,911 ADAM: Layer 1 -> dw_min:9.9999e-01  dw_max:1.0000e+00 lr:1.0000e-05
2023-04-02 14:33:59,911 ADAM: Layer 2 -> dw_min:9.9999e-01  dw_max:1.0000e+00 lr:1.0000e-05
2023-04-02 14:33:59,911 ADAM: Layer 3 -> dw_min:1.0000e+00  dw_max:1.0000e+00 lr:1.0000e-05
2023-04-02 14:33:59,986 			Learning rate: weights:   1.000e-05    
2023-04-02 14:33:59,986 			Last test performance: 99.49%
2023-04-02 14:33:59,986 ----------------
2023-04-02 14:34:05,700   89  =>  22   		Training 486 pattern with 100.00% 	Forward time: 	 5.61 sec
2023-04-02 14:34:05,700 			Loss:    3.906e-04    			Backward time: 	 0.09 sec 
2023-04-02 14:34:05,700 ADAM: Layer 0 -> dw_min:1.0000e+00  dw_max:1.0000e+00 lr:1.0000e-05
2023-04-02 14:34:05,700 ADAM: Layer 1 -> dw_min:9.9999e-01  dw_max:1.0000e+00 lr:1.0000e-05
2023-04-02 14:34:05,701 ADAM: Layer 2 -> dw_min:9.9999e-01  dw_max:1.0000e+00 lr:1.0000e-05
2023-04-02 14:34:05,701 ADAM: Layer 3 -> dw_min:1.0000e+00  dw_max:1.0000e+00 lr:1.0000e-05
2023-04-02 14:34:05,719 			Learning rate: weights:   1.000e-05    
2023-04-02 14:34:05,719 			Last test performance: 99.49%
2023-04-02 14:34:05,719 ----------------
2023-04-02 14:34:11,401   89  =>  23   		Training 486 pattern with 100.00% 	Forward time: 	 5.58 sec
2023-04-02 14:34:11,401 			Loss:    1.192e-03    			Backward time: 	 0.10 sec 
2023-04-02 14:34:11,401 ADAM: Layer 0 -> dw_min:1.0000e+00  dw_max:1.0000e+00 lr:1.0000e-05
2023-04-02 14:34:11,401 ADAM: Layer 1 -> dw_min:9.9999e-01  dw_max:1.0000e+00 lr:1.0000e-05
2023-04-02 14:34:11,401 ADAM: Layer 2 -> dw_min:9.9999e-01  dw_max:1.0000e+00 lr:1.0000e-05
2023-04-02 14:34:11,401 ADAM: Layer 3 -> dw_min:9.9999e-01  dw_max:1.0000e+00 lr:1.0000e-05
2023-04-02 14:34:11,468 			Learning rate: weights:   1.000e-05    
2023-04-02 14:34:11,468 			Last test performance: 99.49%
2023-04-02 14:34:11,468 ----------------
2023-04-02 14:34:17,100   89  =>  24   		Training 486 pattern with 100.00% 	Forward time: 	 5.53 sec
2023-04-02 14:34:17,100 			Loss:    5.495e-04    			Backward time: 	 0.10 sec 
2023-04-02 14:34:17,100 ADAM: Layer 0 -> dw_min:1.0000e+00  dw_max:1.0000e+00 lr:1.0000e-05
2023-04-02 14:34:17,100 ADAM: Layer 1 -> dw_min:9.9999e-01  dw_max:1.0000e+00 lr:1.0000e-05
2023-04-02 14:34:17,100 ADAM: Layer 2 -> dw_min:9.9999e-01  dw_max:1.0000e+00 lr:1.0000e-05
2023-04-02 14:34:17,100 ADAM: Layer 3 -> dw_min:9.9999e-01  dw_max:1.0000e+00 lr:1.0000e-05
2023-04-02 14:34:17,180 			Learning rate: weights:   1.000e-05    
2023-04-02 14:34:17,180 			Last test performance: 99.49%
2023-04-02 14:34:17,180 ----------------
2023-04-02 14:34:22,835   89  =>  25   		Training 486 pattern with 99.79% 	Forward time: 	 5.55 sec
2023-04-02 14:34:22,835 			Loss:    1.248e-02    			Backward time: 	 0.10 sec 
2023-04-02 14:34:22,835 ADAM: Layer 0 -> dw_min:1.0000e+00  dw_max:1.0000e+00 lr:1.0000e-05
2023-04-02 14:34:22,835 ADAM: Layer 1 -> dw_min:9.9999e-01  dw_max:1.0000e+00 lr:1.0000e-05
2023-04-02 14:34:22,836 ADAM: Layer 2 -> dw_min:9.9999e-01  dw_max:1.0000e+00 lr:1.0000e-05
2023-04-02 14:34:22,836 ADAM: Layer 3 -> dw_min:1.0000e+00  dw_max:1.0000e+00 lr:1.0000e-05
2023-04-02 14:34:22,870 			Learning rate: weights:   1.000e-05    
2023-04-02 14:34:22,870 			Last test performance: 99.49%
2023-04-02 14:34:22,870 ----------------
2023-04-02 14:34:28,547   89  =>  26   		Training 486 pattern with 100.00% 	Forward time: 	 5.58 sec
2023-04-02 14:34:28,547 			Loss:    9.407e-04    			Backward time: 	 0.09 sec 
2023-04-02 14:34:28,547 ADAM: Layer 0 -> dw_min:1.0000e+00  dw_max:1.0000e+00 lr:1.0000e-05
2023-04-02 14:34:28,548 ADAM: Layer 1 -> dw_min:9.9999e-01  dw_max:1.0000e+00 lr:1.0000e-05
2023-04-02 14:34:28,548 ADAM: Layer 2 -> dw_min:9.9999e-01  dw_max:1.0000e+00 lr:1.0000e-05
2023-04-02 14:34:28,548 ADAM: Layer 3 -> dw_min:9.9999e-01  dw_max:1.0000e+00 lr:1.0000e-05
2023-04-02 14:34:28,564 			Learning rate: weights:   1.000e-05    
2023-04-02 14:34:28,564 			Last test performance: 99.49%
2023-04-02 14:34:28,564 ----------------
2023-04-02 14:34:34,235   89  =>  27   		Training 486 pattern with 100.00% 	Forward time: 	 5.57 sec
2023-04-02 14:34:34,235 			Loss:    8.174e-04    			Backward time: 	 0.10 sec 
2023-04-02 14:34:34,235 ADAM: Layer 0 -> dw_min:1.0000e+00  dw_max:1.0000e+00 lr:1.0000e-05
2023-04-02 14:34:34,236 ADAM: Layer 1 -> dw_min:9.9999e-01  dw_max:1.0000e+00 lr:1.0000e-05
2023-04-02 14:34:34,236 ADAM: Layer 2 -> dw_min:9.9999e-01  dw_max:1.0000e+00 lr:1.0000e-05
2023-04-02 14:34:34,236 ADAM: Layer 3 -> dw_min:9.9999e-01  dw_max:1.0000e+00 lr:1.0000e-05
2023-04-02 14:34:34,252 			Learning rate: weights:   1.000e-05    
2023-04-02 14:34:34,252 			Last test performance: 99.49%
2023-04-02 14:34:34,252 ----------------
2023-04-02 14:34:39,893   89  =>  28   		Training 486 pattern with 99.79% 	Forward time: 	 5.54 sec
2023-04-02 14:34:39,893 			Loss:    1.421e-02    			Backward time: 	 0.10 sec 
2023-04-02 14:34:39,894 ADAM: Layer 0 -> dw_min:1.0000e+00  dw_max:1.0000e+00 lr:1.0000e-05
2023-04-02 14:34:39,894 ADAM: Layer 1 -> dw_min:9.9999e-01  dw_max:1.0000e+00 lr:1.0000e-05
2023-04-02 14:34:39,894 ADAM: Layer 2 -> dw_min:9.9999e-01  dw_max:1.0000e+00 lr:1.0000e-05
2023-04-02 14:34:39,894 ADAM: Layer 3 -> dw_min:9.9999e-01  dw_max:1.0000e+00 lr:1.0000e-05
2023-04-02 14:34:39,909 			Learning rate: weights:   1.000e-05    
2023-04-02 14:34:39,909 			Last test performance: 99.49%
2023-04-02 14:34:39,909 ----------------
2023-04-02 14:34:45,609   89  =>  29   		Training 486 pattern with 100.00% 	Forward time: 	 5.60 sec
2023-04-02 14:34:45,609 			Loss:    2.757e-04    			Backward time: 	 0.10 sec 
2023-04-02 14:34:45,609 ADAM: Layer 0 -> dw_min:1.0000e+00  dw_max:1.0000e+00 lr:1.0000e-05
2023-04-02 14:34:45,610 ADAM: Layer 1 -> dw_min:9.9999e-01  dw_max:1.0000e+00 lr:1.0000e-05
2023-04-02 14:34:45,610 ADAM: Layer 2 -> dw_min:9.9999e-01  dw_max:1.0000e+00 lr:1.0000e-05
2023-04-02 14:34:45,610 ADAM: Layer 3 -> dw_min:9.9999e-01  dw_max:1.0000e+00 lr:1.0000e-05
2023-04-02 14:34:45,625 			Learning rate: weights:   1.000e-05    
2023-04-02 14:34:45,625 			Last test performance: 99.49%
2023-04-02 14:34:45,625 ----------------
2023-04-02 14:34:51,235   89  =>  30   		Training 486 pattern with 100.00% 	Forward time: 	 5.51 sec
2023-04-02 14:34:51,235 			Loss:    4.969e-04    			Backward time: 	 0.10 sec 
2023-04-02 14:34:51,235 ADAM: Layer 0 -> dw_min:1.0000e+00  dw_max:1.0000e+00 lr:1.0000e-05
2023-04-02 14:34:51,235 ADAM: Layer 1 -> dw_min:9.9999e-01  dw_max:1.0000e+00 lr:1.0000e-05
2023-04-02 14:34:51,235 ADAM: Layer 2 -> dw_min:9.9999e-01  dw_max:1.0000e+00 lr:1.0000e-05
2023-04-02 14:34:51,235 ADAM: Layer 3 -> dw_min:9.9999e-01  dw_max:1.0000e+00 lr:1.0000e-05
2023-04-02 14:34:51,252 			Learning rate: weights:   1.000e-05    
2023-04-02 14:34:51,252 			Last test performance: 99.49%
2023-04-02 14:34:51,252 ----------------
2023-04-02 14:34:56,955   89  =>  31   		Training 486 pattern with 100.00% 	Forward time: 	 5.60 sec
2023-04-02 14:34:56,955 			Loss:    1.478e-03    			Backward time: 	 0.10 sec 
2023-04-02 14:34:56,956 ADAM: Layer 0 -> dw_min:1.0000e+00  dw_max:1.0000e+00 lr:1.0000e-05
2023-04-02 14:34:56,956 ADAM: Layer 1 -> dw_min:1.0000e+00  dw_max:1.0000e+00 lr:1.0000e-05
2023-04-02 14:34:56,956 ADAM: Layer 2 -> dw_min:9.9999e-01  dw_max:1.0000e+00 lr:1.0000e-05
2023-04-02 14:34:56,956 ADAM: Layer 3 -> dw_min:9.9999e-01  dw_max:1.0000e+00 lr:1.0000e-05
2023-04-02 14:34:56,977 			Learning rate: weights:   1.000e-05    
2023-04-02 14:34:56,977 			Last test performance: 99.49%
2023-04-02 14:34:56,977 ----------------
2023-04-02 14:35:02,631   89  =>  32   		Training 486 pattern with 99.79% 	Forward time: 	 5.55 sec
2023-04-02 14:35:02,631 			Loss:    4.196e-03    			Backward time: 	 0.10 sec 
2023-04-02 14:35:02,631 ADAM: Layer 0 -> dw_min:1.0000e+00  dw_max:1.0000e+00 lr:1.0000e-05
2023-04-02 14:35:02,631 ADAM: Layer 1 -> dw_min:9.9999e-01  dw_max:1.0000e+00 lr:1.0000e-05
2023-04-02 14:35:02,631 ADAM: Layer 2 -> dw_min:9.9999e-01  dw_max:1.0000e+00 lr:1.0000e-05
2023-04-02 14:35:02,631 ADAM: Layer 3 -> dw_min:9.9999e-01  dw_max:1.0000e+00 lr:1.0000e-05
2023-04-02 14:35:02,646 			Learning rate: weights:   1.000e-05    
2023-04-02 14:35:02,646 			Last test performance: 99.49%
2023-04-02 14:35:02,646 ----------------
2023-04-02 14:35:08,261   89  =>  33   		Training 486 pattern with 99.79% 	Forward time: 	 5.51 sec
2023-04-02 14:35:08,261 			Loss:    2.518e-03    			Backward time: 	 0.10 sec 
2023-04-02 14:35:08,261 ADAM: Layer 0 -> dw_min:1.0000e+00  dw_max:1.0000e+00 lr:1.0000e-05
2023-04-02 14:35:08,261 ADAM: Layer 1 -> dw_min:9.9999e-01  dw_max:1.0000e+00 lr:1.0000e-05
2023-04-02 14:35:08,261 ADAM: Layer 2 -> dw_min:9.9998e-01  dw_max:1.0000e+00 lr:1.0000e-05
2023-04-02 14:35:08,262 ADAM: Layer 3 -> dw_min:9.9999e-01  dw_max:1.0000e+00 lr:1.0000e-05
2023-04-02 14:35:08,282 			Learning rate: weights:   1.000e-05    
2023-04-02 14:35:08,282 			Last test performance: 99.49%
2023-04-02 14:35:08,282 ----------------
2023-04-02 14:35:13,943   89  =>  34   		Training 486 pattern with 100.00% 	Forward time: 	 5.56 sec
2023-04-02 14:35:13,943 			Loss:    3.190e-04    			Backward time: 	 0.10 sec 
2023-04-02 14:35:13,943 ADAM: Layer 0 -> dw_min:1.0000e+00  dw_max:1.0000e+00 lr:1.0000e-05
2023-04-02 14:35:13,943 ADAM: Layer 1 -> dw_min:9.9999e-01  dw_max:1.0000e+00 lr:1.0000e-05
2023-04-02 14:35:13,943 ADAM: Layer 2 -> dw_min:9.9999e-01  dw_max:1.0000e+00 lr:1.0000e-05
2023-04-02 14:35:13,943 ADAM: Layer 3 -> dw_min:9.9999e-01  dw_max:1.0000e+00 lr:1.0000e-05
2023-04-02 14:35:13,960 			Learning rate: weights:   1.000e-05    
2023-04-02 14:35:13,960 			Last test performance: 99.49%
2023-04-02 14:35:13,960 ----------------
2023-04-02 14:35:19,560   89  =>  35   		Training 486 pattern with 100.00% 	Forward time: 	 5.50 sec
2023-04-02 14:35:19,560 			Loss:    8.887e-04    			Backward time: 	 0.10 sec 
2023-04-02 14:35:19,561 ADAM: Layer 0 -> dw_min:1.0000e+00  dw_max:1.0000e+00 lr:1.0000e-05
2023-04-02 14:35:19,561 ADAM: Layer 1 -> dw_min:9.9999e-01  dw_max:1.0000e+00 lr:1.0000e-05
2023-04-02 14:35:19,561 ADAM: Layer 2 -> dw_min:9.9999e-01  dw_max:1.0000e+00 lr:1.0000e-05
2023-04-02 14:35:19,561 ADAM: Layer 3 -> dw_min:9.9999e-01  dw_max:1.0000e+00 lr:1.0000e-05
2023-04-02 14:35:19,597 			Learning rate: weights:   1.000e-05    
2023-04-02 14:35:19,597 			Last test performance: 99.49%
2023-04-02 14:35:19,597 ----------------
2023-04-02 14:35:25,275   89  =>  36   		Training 486 pattern with 100.00% 	Forward time: 	 5.58 sec
2023-04-02 14:35:25,275 			Loss:    1.055e-03    			Backward time: 	 0.10 sec 
2023-04-02 14:35:25,275 ADAM: Layer 0 -> dw_min:1.0000e+00  dw_max:1.0000e+00 lr:1.0000e-05
2023-04-02 14:35:25,275 ADAM: Layer 1 -> dw_min:9.9999e-01  dw_max:1.0000e+00 lr:1.0000e-05
2023-04-02 14:35:25,275 ADAM: Layer 2 -> dw_min:9.9999e-01  dw_max:1.0000e+00 lr:1.0000e-05
2023-04-02 14:35:25,275 ADAM: Layer 3 -> dw_min:9.9999e-01  dw_max:1.0000e+00 lr:1.0000e-05
2023-04-02 14:35:25,291 			Learning rate: weights:   1.000e-05    
2023-04-02 14:35:25,291 			Last test performance: 99.49%
2023-04-02 14:35:25,291 ----------------
2023-04-02 14:35:30,991   89  =>  37   		Training 486 pattern with 100.00% 	Forward time: 	 5.60 sec
2023-04-02 14:35:30,991 			Loss:    4.981e-04    			Backward time: 	 0.10 sec 
2023-04-02 14:35:30,991 ADAM: Layer 0 -> dw_min:1.0000e+00  dw_max:1.0000e+00 lr:1.0000e-05
2023-04-02 14:35:30,991 ADAM: Layer 1 -> dw_min:9.9999e-01  dw_max:1.0000e+00 lr:1.0000e-05
2023-04-02 14:35:30,991 ADAM: Layer 2 -> dw_min:9.9999e-01  dw_max:1.0000e+00 lr:1.0000e-05
2023-04-02 14:35:30,991 ADAM: Layer 3 -> dw_min:9.9999e-01  dw_max:1.0000e+00 lr:1.0000e-05
2023-04-02 14:35:31,020 			Learning rate: weights:   1.000e-05    
2023-04-02 14:35:31,020 			Last test performance: 99.49%
2023-04-02 14:35:31,020 ----------------
2023-04-02 14:35:36,738   89  =>  38   		Training 486 pattern with 100.00% 	Forward time: 	 5.62 sec
2023-04-02 14:35:36,738 			Loss:    1.376e-04    			Backward time: 	 0.10 sec 
2023-04-02 14:35:36,739 ADAM: Layer 0 -> dw_min:1.0000e+00  dw_max:1.0000e+00 lr:1.0000e-05
2023-04-02 14:35:36,739 ADAM: Layer 1 -> dw_min:9.9999e-01  dw_max:1.0000e+00 lr:1.0000e-05
2023-04-02 14:35:36,739 ADAM: Layer 2 -> dw_min:9.9999e-01  dw_max:1.0000e+00 lr:1.0000e-05
2023-04-02 14:35:36,739 ADAM: Layer 3 -> dw_min:9.9999e-01  dw_max:1.0000e+00 lr:1.0000e-05
2023-04-02 14:35:36,799 			Learning rate: weights:   1.000e-05    
2023-04-02 14:35:36,799 			Last test performance: 99.49%
2023-04-02 14:35:36,799 ----------------
2023-04-02 14:35:42,374   89  =>  39   		Training 486 pattern with 99.79% 	Forward time: 	 5.47 sec
2023-04-02 14:35:42,374 			Loss:    1.568e-02    			Backward time: 	 0.10 sec 
2023-04-02 14:35:42,374 ADAM: Layer 0 -> dw_min:1.0000e+00  dw_max:1.0000e+00 lr:1.0000e-05
2023-04-02 14:35:42,374 ADAM: Layer 1 -> dw_min:9.9999e-01  dw_max:1.0000e+00 lr:1.0000e-05
2023-04-02 14:35:42,375 ADAM: Layer 2 -> dw_min:9.9999e-01  dw_max:1.0000e+00 lr:1.0000e-05
2023-04-02 14:35:42,375 ADAM: Layer 3 -> dw_min:9.9999e-01  dw_max:1.0000e+00 lr:1.0000e-05
2023-04-02 14:35:42,392 			Learning rate: weights:   1.000e-05    
2023-04-02 14:35:42,392 			Last test performance: 99.49%
2023-04-02 14:35:42,392 ----------------
2023-04-02 14:35:48,013   89  =>  40   		Training 486 pattern with 100.00% 	Forward time: 	 5.52 sec
2023-04-02 14:35:48,013 			Loss:    3.799e-04    			Backward time: 	 0.10 sec 
2023-04-02 14:35:48,013 ADAM: Layer 0 -> dw_min:1.0000e+00  dw_max:1.0000e+00 lr:1.0000e-05
2023-04-02 14:35:48,013 ADAM: Layer 1 -> dw_min:9.9999e-01  dw_max:1.0000e+00 lr:1.0000e-05
2023-04-02 14:35:48,013 ADAM: Layer 2 -> dw_min:9.9999e-01  dw_max:1.0000e+00 lr:1.0000e-05
2023-04-02 14:35:48,013 ADAM: Layer 3 -> dw_min:1.0000e+00  dw_max:1.0000e+00 lr:1.0000e-05
2023-04-02 14:35:48,091 			Learning rate: weights:   1.000e-05    
2023-04-02 14:35:48,091 			Last test performance: 99.49%
2023-04-02 14:35:48,091 ----------------
2023-04-02 14:35:53,799   89  =>  41   		Training 486 pattern with 99.79% 	Forward time: 	 5.61 sec
2023-04-02 14:35:53,799 			Loss:    2.963e-03    			Backward time: 	 0.10 sec 
2023-04-02 14:35:53,799 ADAM: Layer 0 -> dw_min:1.0000e+00  dw_max:1.0000e+00 lr:1.0000e-05
2023-04-02 14:35:53,799 ADAM: Layer 1 -> dw_min:9.9999e-01  dw_max:1.0000e+00 lr:1.0000e-05
2023-04-02 14:35:53,799 ADAM: Layer 2 -> dw_min:9.9999e-01  dw_max:1.0000e+00 lr:1.0000e-05
2023-04-02 14:35:53,800 ADAM: Layer 3 -> dw_min:1.0000e+00  dw_max:1.0000e+00 lr:1.0000e-05
2023-04-02 14:35:53,892 			Learning rate: weights:   1.000e-05    
2023-04-02 14:35:53,892 			Last test performance: 99.49%
2023-04-02 14:35:53,892 ----------------
2023-04-02 14:35:59,615   89  =>  42   		Training 486 pattern with 99.79% 	Forward time: 	 5.62 sec
2023-04-02 14:35:59,615 			Loss:    2.651e-03    			Backward time: 	 0.10 sec 
2023-04-02 14:35:59,616 ADAM: Layer 0 -> dw_min:1.0000e+00  dw_max:1.0000e+00 lr:1.0000e-05
2023-04-02 14:35:59,616 ADAM: Layer 1 -> dw_min:9.9999e-01  dw_max:1.0000e+00 lr:1.0000e-05
2023-04-02 14:35:59,616 ADAM: Layer 2 -> dw_min:9.9999e-01  dw_max:1.0000e+00 lr:1.0000e-05
2023-04-02 14:35:59,616 ADAM: Layer 3 -> dw_min:9.9999e-01  dw_max:1.0000e+00 lr:1.0000e-05
2023-04-02 14:35:59,635 			Learning rate: weights:   1.000e-05    
2023-04-02 14:35:59,635 			Last test performance: 99.49%
2023-04-02 14:35:59,635 ----------------
2023-04-02 14:36:05,332   89  =>  43   		Training 486 pattern with 100.00% 	Forward time: 	 5.60 sec
2023-04-02 14:36:05,332 			Loss:    1.144e-03    			Backward time: 	 0.10 sec 
2023-04-02 14:36:05,332 ADAM: Layer 0 -> dw_min:1.0000e+00  dw_max:1.0000e+00 lr:1.0000e-05
2023-04-02 14:36:05,332 ADAM: Layer 1 -> dw_min:9.9999e-01  dw_max:1.0000e+00 lr:1.0000e-05
2023-04-02 14:36:05,332 ADAM: Layer 2 -> dw_min:9.9998e-01  dw_max:1.0000e+00 lr:1.0000e-05
2023-04-02 14:36:05,333 ADAM: Layer 3 -> dw_min:9.9999e-01  dw_max:1.0000e+00 lr:1.0000e-05
2023-04-02 14:36:05,387 			Learning rate: weights:   1.000e-05    
2023-04-02 14:36:05,387 			Last test performance: 99.49%
2023-04-02 14:36:05,387 ----------------
2023-04-02 14:36:11,067   89  =>  44   		Training 486 pattern with 99.79% 	Forward time: 	 5.58 sec
2023-04-02 14:36:11,067 			Loss:    4.852e-03    			Backward time: 	 0.10 sec 
2023-04-02 14:36:11,067 ADAM: Layer 0 -> dw_min:1.0000e+00  dw_max:1.0000e+00 lr:1.0000e-05
2023-04-02 14:36:11,067 ADAM: Layer 1 -> dw_min:9.9998e-01  dw_max:1.0000e+00 lr:1.0000e-05
2023-04-02 14:36:11,067 ADAM: Layer 2 -> dw_min:9.9998e-01  dw_max:1.0000e+00 lr:1.0000e-05
2023-04-02 14:36:11,067 ADAM: Layer 3 -> dw_min:9.9999e-01  dw_max:1.0000e+00 lr:1.0000e-05
2023-04-02 14:36:11,101 			Learning rate: weights:   1.000e-05    
2023-04-02 14:36:11,101 			Last test performance: 99.49%
2023-04-02 14:36:11,101 ----------------
2023-04-02 14:36:16,748   89  =>  45   		Training 486 pattern with 100.00% 	Forward time: 	 5.55 sec
2023-04-02 14:36:16,748 			Loss:    4.668e-04    			Backward time: 	 0.10 sec 
2023-04-02 14:36:16,748 ADAM: Layer 0 -> dw_min:1.0000e+00  dw_max:1.0000e+00 lr:1.0000e-05
2023-04-02 14:36:16,749 ADAM: Layer 1 -> dw_min:9.9999e-01  dw_max:1.0000e+00 lr:1.0000e-05
2023-04-02 14:36:16,749 ADAM: Layer 2 -> dw_min:9.9999e-01  dw_max:1.0000e+00 lr:1.0000e-05
2023-04-02 14:36:16,749 ADAM: Layer 3 -> dw_min:9.9999e-01  dw_max:1.0000e+00 lr:1.0000e-05
2023-04-02 14:36:16,764 			Learning rate: weights:   1.000e-05    
2023-04-02 14:36:16,764 			Last test performance: 99.49%
2023-04-02 14:36:16,764 ----------------
2023-04-02 14:36:22,371   89  =>  46   		Training 486 pattern with 100.00% 	Forward time: 	 5.51 sec
2023-04-02 14:36:22,371 			Loss:    4.077e-04    			Backward time: 	 0.09 sec 
2023-04-02 14:36:22,371 ADAM: Layer 0 -> dw_min:1.0000e+00  dw_max:1.0000e+00 lr:1.0000e-05
2023-04-02 14:36:22,371 ADAM: Layer 1 -> dw_min:9.9999e-01  dw_max:1.0000e+00 lr:1.0000e-05
2023-04-02 14:36:22,371 ADAM: Layer 2 -> dw_min:9.9999e-01  dw_max:1.0000e+00 lr:1.0000e-05
2023-04-02 14:36:22,371 ADAM: Layer 3 -> dw_min:9.9999e-01  dw_max:1.0000e+00 lr:1.0000e-05
2023-04-02 14:36:22,392 			Learning rate: weights:   1.000e-05    
2023-04-02 14:36:22,392 			Last test performance: 99.49%
2023-04-02 14:36:22,392 ----------------
2023-04-02 14:36:28,046   89  =>  47   		Training 486 pattern with 99.79% 	Forward time: 	 5.55 sec
2023-04-02 14:36:28,046 			Loss:    3.514e-03    			Backward time: 	 0.09 sec 
2023-04-02 14:36:28,046 ADAM: Layer 0 -> dw_min:1.0000e+00  dw_max:1.0000e+00 lr:1.0000e-05
2023-04-02 14:36:28,046 ADAM: Layer 1 -> dw_min:9.9999e-01  dw_max:1.0000e+00 lr:1.0000e-05
2023-04-02 14:36:28,046 ADAM: Layer 2 -> dw_min:9.9998e-01  dw_max:1.0000e+00 lr:1.0000e-05
2023-04-02 14:36:28,046 ADAM: Layer 3 -> dw_min:9.9999e-01  dw_max:1.0000e+00 lr:1.0000e-05
2023-04-02 14:36:28,062 			Learning rate: weights:   1.000e-05    
2023-04-02 14:36:28,063 			Last test performance: 99.49%
2023-04-02 14:36:28,063 ----------------
2023-04-02 14:36:33,680   89  =>  48   		Training 486 pattern with 100.00% 	Forward time: 	 5.52 sec
2023-04-02 14:36:33,680 			Loss:    1.122e-03    			Backward time: 	 0.10 sec 
2023-04-02 14:36:33,680 ADAM: Layer 0 -> dw_min:1.0000e+00  dw_max:1.0000e+00 lr:1.0000e-05
2023-04-02 14:36:33,680 ADAM: Layer 1 -> dw_min:9.9999e-01  dw_max:1.0000e+00 lr:1.0000e-05
2023-04-02 14:36:33,680 ADAM: Layer 2 -> dw_min:9.9999e-01  dw_max:1.0000e+00 lr:1.0000e-05
2023-04-02 14:36:33,681 ADAM: Layer 3 -> dw_min:9.9999e-01  dw_max:1.0000e+00 lr:1.0000e-05
2023-04-02 14:36:33,721 			Learning rate: weights:   1.000e-05    
2023-04-02 14:36:33,721 			Last test performance: 99.49%
2023-04-02 14:36:33,721 ----------------
2023-04-02 14:36:39,386   89  =>  49   		Training 486 pattern with 99.79% 	Forward time: 	 5.56 sec
2023-04-02 14:36:39,387 			Loss:    1.763e-02    			Backward time: 	 0.10 sec 
2023-04-02 14:36:39,387 ADAM: Layer 0 -> dw_min:1.0000e+00  dw_max:1.0000e+00 lr:1.0000e-05
2023-04-02 14:36:39,387 ADAM: Layer 1 -> dw_min:9.9999e-01  dw_max:1.0000e+00 lr:1.0000e-05
2023-04-02 14:36:39,387 ADAM: Layer 2 -> dw_min:9.9999e-01  dw_max:1.0000e+00 lr:1.0000e-05
2023-04-02 14:36:39,387 ADAM: Layer 3 -> dw_min:9.9999e-01  dw_max:1.0000e+00 lr:1.0000e-05
2023-04-02 14:36:39,446 			Learning rate: weights:   1.000e-05    
2023-04-02 14:36:39,446 			Last test performance: 99.49%
2023-04-02 14:36:39,447 ----------------
2023-04-02 14:36:45,148   89  =>  50   		Training 486 pattern with 100.00% 	Forward time: 	 5.60 sec
2023-04-02 14:36:45,149 			Loss:    1.995e-03    			Backward time: 	 0.09 sec 
2023-04-02 14:36:45,149 ADAM: Layer 0 -> dw_min:1.0000e+00  dw_max:1.0000e+00 lr:1.0000e-05
2023-04-02 14:36:45,149 ADAM: Layer 1 -> dw_min:9.9999e-01  dw_max:1.0000e+00 lr:1.0000e-05
2023-04-02 14:36:45,149 ADAM: Layer 2 -> dw_min:9.9998e-01  dw_max:1.0000e+00 lr:1.0000e-05
2023-04-02 14:36:45,149 ADAM: Layer 3 -> dw_min:9.9999e-01  dw_max:1.0000e+00 lr:1.0000e-05
2023-04-02 14:36:45,206 			Learning rate: weights:   1.000e-05    
2023-04-02 14:36:45,206 			Last test performance: 99.49%
2023-04-02 14:36:45,206 ----------------
2023-04-02 14:36:50,862   89  =>  51   		Training 486 pattern with 100.00% 	Forward time: 	 5.55 sec
2023-04-02 14:36:50,862 			Loss:    1.389e-03    			Backward time: 	 0.10 sec 
2023-04-02 14:36:50,862 ADAM: Layer 0 -> dw_min:1.0000e+00  dw_max:1.0000e+00 lr:1.0000e-05
2023-04-02 14:36:50,863 ADAM: Layer 1 -> dw_min:9.9999e-01  dw_max:1.0000e+00 lr:1.0000e-05
2023-04-02 14:36:50,863 ADAM: Layer 2 -> dw_min:9.9998e-01  dw_max:1.0000e+00 lr:1.0000e-05
2023-04-02 14:36:50,863 ADAM: Layer 3 -> dw_min:9.9999e-01  dw_max:1.0000e+00 lr:1.0000e-05
2023-04-02 14:36:50,879 			Learning rate: weights:   1.000e-05    
2023-04-02 14:36:50,879 			Last test performance: 99.49%
2023-04-02 14:36:50,879 ----------------
2023-04-02 14:36:56,458   89  =>  52   		Training 486 pattern with 100.00% 	Forward time: 	 5.48 sec
2023-04-02 14:36:56,458 			Loss:    1.070e-03    			Backward time: 	 0.10 sec 
2023-04-02 14:36:56,459 ADAM: Layer 0 -> dw_min:1.0000e+00  dw_max:1.0000e+00 lr:1.0000e-05
2023-04-02 14:36:56,459 ADAM: Layer 1 -> dw_min:9.9999e-01  dw_max:1.0000e+00 lr:1.0000e-05
2023-04-02 14:36:56,459 ADAM: Layer 2 -> dw_min:9.9999e-01  dw_max:1.0000e+00 lr:1.0000e-05
2023-04-02 14:36:56,459 ADAM: Layer 3 -> dw_min:9.9999e-01  dw_max:1.0000e+00 lr:1.0000e-05
2023-04-02 14:36:56,474 			Learning rate: weights:   1.000e-05    
2023-04-02 14:36:56,474 			Last test performance: 99.49%
2023-04-02 14:36:56,474 ----------------
2023-04-02 14:37:02,087   89  =>  53   		Training 486 pattern with 100.00% 	Forward time: 	 5.51 sec
2023-04-02 14:37:02,087 			Loss:    1.904e-03    			Backward time: 	 0.10 sec 
2023-04-02 14:37:02,087 ADAM: Layer 0 -> dw_min:1.0000e+00  dw_max:1.0000e+00 lr:1.0000e-05
2023-04-02 14:37:02,088 ADAM: Layer 1 -> dw_min:9.9999e-01  dw_max:1.0000e+00 lr:1.0000e-05
2023-04-02 14:37:02,088 ADAM: Layer 2 -> dw_min:9.9999e-01  dw_max:1.0000e+00 lr:1.0000e-05
2023-04-02 14:37:02,088 ADAM: Layer 3 -> dw_min:9.9999e-01  dw_max:1.0000e+00 lr:1.0000e-05
2023-04-02 14:37:02,102 			Learning rate: weights:   1.000e-05    
2023-04-02 14:37:02,102 			Last test performance: 99.49%
2023-04-02 14:37:02,102 ----------------
2023-04-02 14:37:07,829   89  =>  54   		Training 486 pattern with 100.00% 	Forward time: 	 5.63 sec
2023-04-02 14:37:07,829 			Loss:    3.599e-04    			Backward time: 	 0.10 sec 
2023-04-02 14:37:07,830 ADAM: Layer 0 -> dw_min:1.0000e+00  dw_max:1.0000e+00 lr:1.0000e-05
2023-04-02 14:37:07,830 ADAM: Layer 1 -> dw_min:9.9999e-01  dw_max:1.0000e+00 lr:1.0000e-05
2023-04-02 14:37:07,830 ADAM: Layer 2 -> dw_min:9.9999e-01  dw_max:1.0000e+00 lr:1.0000e-05
2023-04-02 14:37:07,830 ADAM: Layer 3 -> dw_min:9.9999e-01  dw_max:1.0000e+00 lr:1.0000e-05
2023-04-02 14:37:07,891 			Learning rate: weights:   1.000e-05    
2023-04-02 14:37:07,891 			Last test performance: 99.49%
2023-04-02 14:37:07,891 ----------------
2023-04-02 14:37:13,545   89  =>  55   		Training 486 pattern with 100.00% 	Forward time: 	 5.55 sec
2023-04-02 14:37:13,545 			Loss:    2.751e-04    			Backward time: 	 0.09 sec 
2023-04-02 14:37:13,545 ADAM: Layer 0 -> dw_min:1.0000e+00  dw_max:1.0000e+00 lr:1.0000e-05
2023-04-02 14:37:13,545 ADAM: Layer 1 -> dw_min:9.9999e-01  dw_max:1.0000e+00 lr:1.0000e-05
2023-04-02 14:37:13,545 ADAM: Layer 2 -> dw_min:9.9999e-01  dw_max:1.0000e+00 lr:1.0000e-05
2023-04-02 14:37:13,545 ADAM: Layer 3 -> dw_min:9.9999e-01  dw_max:1.0000e+00 lr:1.0000e-05
2023-04-02 14:37:13,609 			Learning rate: weights:   1.000e-05    
2023-04-02 14:37:13,609 			Last test performance: 99.49%
2023-04-02 14:37:13,609 ----------------
2023-04-02 14:37:19,318   89  =>  56   		Training 486 pattern with 100.00% 	Forward time: 	 5.61 sec
2023-04-02 14:37:19,318 			Loss:    1.145e-03    			Backward time: 	 0.10 sec 
2023-04-02 14:37:19,319 ADAM: Layer 0 -> dw_min:1.0000e+00  dw_max:1.0000e+00 lr:1.0000e-05
2023-04-02 14:37:19,319 ADAM: Layer 1 -> dw_min:9.9999e-01  dw_max:1.0000e+00 lr:1.0000e-05
2023-04-02 14:37:19,319 ADAM: Layer 2 -> dw_min:9.9998e-01  dw_max:1.0000e+00 lr:1.0000e-05
2023-04-02 14:37:19,319 ADAM: Layer 3 -> dw_min:9.9999e-01  dw_max:1.0000e+00 lr:1.0000e-05
2023-04-02 14:37:19,372 			Learning rate: weights:   1.000e-05    
2023-04-02 14:37:19,372 			Last test performance: 99.49%
2023-04-02 14:37:19,372 ----------------
2023-04-02 14:37:25,037   89  =>  57   		Training 486 pattern with 100.00% 	Forward time: 	 5.56 sec
2023-04-02 14:37:25,037 			Loss:    1.115e-04    			Backward time: 	 0.09 sec 
2023-04-02 14:37:25,037 ADAM: Layer 0 -> dw_min:1.0000e+00  dw_max:1.0000e+00 lr:1.0000e-05
2023-04-02 14:37:25,038 ADAM: Layer 1 -> dw_min:9.9999e-01  dw_max:1.0000e+00 lr:1.0000e-05
2023-04-02 14:37:25,038 ADAM: Layer 2 -> dw_min:9.9999e-01  dw_max:1.0000e+00 lr:1.0000e-05
2023-04-02 14:37:25,038 ADAM: Layer 3 -> dw_min:9.9999e-01  dw_max:1.0000e+00 lr:1.0000e-05
2023-04-02 14:37:25,096 			Learning rate: weights:   1.000e-05    
2023-04-02 14:37:25,096 			Last test performance: 99.49%
2023-04-02 14:37:25,096 ----------------
2023-04-02 14:37:30,862   89  =>  58   		Training 486 pattern with 100.00% 	Forward time: 	 5.67 sec
2023-04-02 14:37:30,862 			Loss:    9.576e-04    			Backward time: 	 0.10 sec 
2023-04-02 14:37:30,863 ADAM: Layer 0 -> dw_min:1.0000e+00  dw_max:1.0000e+00 lr:1.0000e-05
2023-04-02 14:37:30,863 ADAM: Layer 1 -> dw_min:9.9999e-01  dw_max:1.0000e+00 lr:1.0000e-05
2023-04-02 14:37:30,863 ADAM: Layer 2 -> dw_min:9.9999e-01  dw_max:1.0000e+00 lr:1.0000e-05
2023-04-02 14:37:30,863 ADAM: Layer 3 -> dw_min:9.9999e-01  dw_max:1.0000e+00 lr:1.0000e-05
2023-04-02 14:37:30,973 			Learning rate: weights:   1.000e-05    
2023-04-02 14:37:30,974 			Last test performance: 99.49%
2023-04-02 14:37:30,974 ----------------
2023-04-02 14:37:36,681   89  =>  59   		Training 486 pattern with 100.00% 	Forward time: 	 5.61 sec
2023-04-02 14:37:36,681 			Loss:    8.319e-04    			Backward time: 	 0.10 sec 
2023-04-02 14:37:36,681 ADAM: Layer 0 -> dw_min:1.0000e+00  dw_max:1.0000e+00 lr:1.0000e-05
2023-04-02 14:37:36,682 ADAM: Layer 1 -> dw_min:9.9999e-01  dw_max:1.0000e+00 lr:1.0000e-05
2023-04-02 14:37:36,682 ADAM: Layer 2 -> dw_min:9.9999e-01  dw_max:1.0000e+00 lr:1.0000e-05
2023-04-02 14:37:36,682 ADAM: Layer 3 -> dw_min:9.9999e-01  dw_max:1.0000e+00 lr:1.0000e-05
2023-04-02 14:37:36,758 			Learning rate: weights:   1.000e-05    
2023-04-02 14:37:36,758 			Last test performance: 99.49%
2023-04-02 14:37:36,758 ----------------
2023-04-02 14:37:42,309   89  =>  60   		Training 486 pattern with 99.58% 	Forward time: 	 5.45 sec
2023-04-02 14:37:42,310 			Loss:    4.671e-03    			Backward time: 	 0.10 sec 
2023-04-02 14:37:42,310 ADAM: Layer 0 -> dw_min:1.0000e+00  dw_max:1.0000e+00 lr:1.0000e-05
2023-04-02 14:37:42,310 ADAM: Layer 1 -> dw_min:9.9999e-01  dw_max:1.0000e+00 lr:1.0000e-05
2023-04-02 14:37:42,310 ADAM: Layer 2 -> dw_min:9.9998e-01  dw_max:1.0000e+00 lr:1.0000e-05
2023-04-02 14:37:42,310 ADAM: Layer 3 -> dw_min:9.9999e-01  dw_max:1.0000e+00 lr:1.0000e-05
2023-04-02 14:37:42,380 			Learning rate: weights:   1.000e-05    
2023-04-02 14:37:42,380 			Last test performance: 99.49%
2023-04-02 14:37:42,380 ----------------
2023-04-02 14:37:48,104   89  =>  61   		Training 486 pattern with 99.79% 	Forward time: 	 5.62 sec
2023-04-02 14:37:48,104 			Loss:    2.970e-03    			Backward time: 	 0.09 sec 
2023-04-02 14:37:48,105 ADAM: Layer 0 -> dw_min:1.0000e+00  dw_max:1.0000e+00 lr:1.0000e-05
2023-04-02 14:37:48,105 ADAM: Layer 1 -> dw_min:9.9999e-01  dw_max:1.0000e+00 lr:1.0000e-05
2023-04-02 14:37:48,105 ADAM: Layer 2 -> dw_min:9.9999e-01  dw_max:1.0000e+00 lr:1.0000e-05
2023-04-02 14:37:48,105 ADAM: Layer 3 -> dw_min:9.9999e-01  dw_max:1.0000e+00 lr:1.0000e-05
2023-04-02 14:37:48,165 			Learning rate: weights:   1.000e-05    
2023-04-02 14:37:48,165 			Last test performance: 99.49%
2023-04-02 14:37:48,165 ----------------
2023-04-02 14:37:53,857   89  =>  62   		Training 486 pattern with 100.00% 	Forward time: 	 5.59 sec
2023-04-02 14:37:53,857 			Loss:    7.614e-04    			Backward time: 	 0.10 sec 
2023-04-02 14:37:53,858 ADAM: Layer 0 -> dw_min:1.0000e+00  dw_max:1.0000e+00 lr:1.0000e-05
2023-04-02 14:37:53,858 ADAM: Layer 1 -> dw_min:9.9999e-01  dw_max:1.0000e+00 lr:1.0000e-05
2023-04-02 14:37:53,858 ADAM: Layer 2 -> dw_min:9.9999e-01  dw_max:1.0000e+00 lr:1.0000e-05
2023-04-02 14:37:53,858 ADAM: Layer 3 -> dw_min:9.9999e-01  dw_max:1.0000e+00 lr:1.0000e-05
2023-04-02 14:37:53,874 			Learning rate: weights:   1.000e-05    
2023-04-02 14:37:53,874 			Last test performance: 99.49%
2023-04-02 14:37:53,874 ----------------
2023-04-02 14:37:59,574   89  =>  63   		Training 486 pattern with 99.79% 	Forward time: 	 5.60 sec
2023-04-02 14:37:59,574 			Loss:    2.998e-03    			Backward time: 	 0.09 sec 
2023-04-02 14:37:59,574 ADAM: Layer 0 -> dw_min:1.0000e+00  dw_max:1.0000e+00 lr:1.0000e-05
2023-04-02 14:37:59,575 ADAM: Layer 1 -> dw_min:9.9999e-01  dw_max:1.0000e+00 lr:1.0000e-05
2023-04-02 14:37:59,575 ADAM: Layer 2 -> dw_min:9.9998e-01  dw_max:1.0000e+00 lr:1.0000e-05
2023-04-02 14:37:59,575 ADAM: Layer 3 -> dw_min:9.9999e-01  dw_max:1.0000e+00 lr:1.0000e-05
2023-04-02 14:37:59,632 			Learning rate: weights:   1.000e-05    
2023-04-02 14:37:59,632 			Last test performance: 99.49%
2023-04-02 14:37:59,632 ----------------
2023-04-02 14:38:05,178   89  =>  64   		Training 486 pattern with 100.00% 	Forward time: 	 5.44 sec
2023-04-02 14:38:05,178 			Loss:    9.995e-04    			Backward time: 	 0.10 sec 
2023-04-02 14:38:05,178 ADAM: Layer 0 -> dw_min:1.0000e+00  dw_max:1.0000e+00 lr:1.0000e-05
2023-04-02 14:38:05,179 ADAM: Layer 1 -> dw_min:9.9999e-01  dw_max:1.0000e+00 lr:1.0000e-05
2023-04-02 14:38:05,179 ADAM: Layer 2 -> dw_min:9.9999e-01  dw_max:1.0000e+00 lr:1.0000e-05
2023-04-02 14:38:05,179 ADAM: Layer 3 -> dw_min:9.9999e-01  dw_max:1.0000e+00 lr:1.0000e-05
2023-04-02 14:38:05,194 			Learning rate: weights:   1.000e-05    
2023-04-02 14:38:05,194 			Last test performance: 99.49%
2023-04-02 14:38:05,194 ----------------
2023-04-02 14:38:10,937   89  =>  65   		Training 486 pattern with 100.00% 	Forward time: 	 5.64 sec
2023-04-02 14:38:10,937 			Loss:    1.728e-03    			Backward time: 	 0.10 sec 
2023-04-02 14:38:10,938 ADAM: Layer 0 -> dw_min:1.0000e+00  dw_max:1.0000e+00 lr:1.0000e-05
2023-04-02 14:38:10,938 ADAM: Layer 1 -> dw_min:9.9999e-01  dw_max:1.0000e+00 lr:1.0000e-05
2023-04-02 14:38:10,938 ADAM: Layer 2 -> dw_min:9.9999e-01  dw_max:1.0000e+00 lr:1.0000e-05
2023-04-02 14:38:10,939 ADAM: Layer 3 -> dw_min:9.9999e-01  dw_max:1.0000e+00 lr:1.0000e-05
2023-04-02 14:38:10,996 			Learning rate: weights:   1.000e-05    
2023-04-02 14:38:10,996 			Last test performance: 99.49%
2023-04-02 14:38:10,996 ----------------
2023-04-02 14:38:16,614   89  =>  66   		Training 486 pattern with 99.58% 	Forward time: 	 5.52 sec
2023-04-02 14:38:16,614 			Loss:    4.084e-03    			Backward time: 	 0.10 sec 
2023-04-02 14:38:16,615 ADAM: Layer 0 -> dw_min:1.0000e+00  dw_max:1.0000e+00 lr:1.0000e-05
2023-04-02 14:38:16,615 ADAM: Layer 1 -> dw_min:9.9999e-01  dw_max:1.0000e+00 lr:1.0000e-05
2023-04-02 14:38:16,615 ADAM: Layer 2 -> dw_min:9.9998e-01  dw_max:1.0000e+00 lr:1.0000e-05
2023-04-02 14:38:16,615 ADAM: Layer 3 -> dw_min:9.9999e-01  dw_max:1.0000e+00 lr:1.0000e-05
2023-04-02 14:38:16,630 			Learning rate: weights:   1.000e-05    
2023-04-02 14:38:16,630 			Last test performance: 99.49%
2023-04-02 14:38:16,630 ----------------
2023-04-02 14:38:22,371   89  =>  67   		Training 486 pattern with 100.00% 	Forward time: 	 5.64 sec
2023-04-02 14:38:22,371 			Loss:    1.093e-03    			Backward time: 	 0.10 sec 
2023-04-02 14:38:22,372 ADAM: Layer 0 -> dw_min:1.0000e+00  dw_max:1.0000e+00 lr:1.0000e-05
2023-04-02 14:38:22,372 ADAM: Layer 1 -> dw_min:9.9999e-01  dw_max:1.0000e+00 lr:1.0000e-05
2023-04-02 14:38:22,372 ADAM: Layer 2 -> dw_min:9.9999e-01  dw_max:1.0000e+00 lr:1.0000e-05
2023-04-02 14:38:22,372 ADAM: Layer 3 -> dw_min:9.9999e-01  dw_max:1.0000e+00 lr:1.0000e-05
2023-04-02 14:38:22,426 			Learning rate: weights:   1.000e-05    
2023-04-02 14:38:22,426 			Last test performance: 99.49%
2023-04-02 14:38:22,426 ----------------
2023-04-02 14:38:28,106   89  =>  68   		Training 486 pattern with 99.58% 	Forward time: 	 5.58 sec
2023-04-02 14:38:28,106 			Loss:    1.410e-02    			Backward time: 	 0.09 sec 
2023-04-02 14:38:28,106 ADAM: Layer 0 -> dw_min:1.0000e+00  dw_max:1.0000e+00 lr:1.0000e-05
2023-04-02 14:38:28,106 ADAM: Layer 1 -> dw_min:9.9999e-01  dw_max:1.0000e+00 lr:1.0000e-05
2023-04-02 14:38:28,107 ADAM: Layer 2 -> dw_min:9.9999e-01  dw_max:1.0000e+00 lr:1.0000e-05
2023-04-02 14:38:28,107 ADAM: Layer 3 -> dw_min:9.9999e-01  dw_max:1.0000e+00 lr:1.0000e-05
2023-04-02 14:38:28,121 			Learning rate: weights:   1.000e-05    
2023-04-02 14:38:28,121 			Last test performance: 99.49%
2023-04-02 14:38:28,121 ----------------
2023-04-02 14:38:33,823   89  =>  69   		Training 486 pattern with 100.00% 	Forward time: 	 5.60 sec
2023-04-02 14:38:33,823 			Loss:    4.941e-04    			Backward time: 	 0.10 sec 
2023-04-02 14:38:33,823 ADAM: Layer 0 -> dw_min:1.0000e+00  dw_max:1.0000e+00 lr:1.0000e-05
2023-04-02 14:38:33,824 ADAM: Layer 1 -> dw_min:9.9999e-01  dw_max:1.0000e+00 lr:1.0000e-05
2023-04-02 14:38:33,824 ADAM: Layer 2 -> dw_min:9.9999e-01  dw_max:1.0000e+00 lr:1.0000e-05
2023-04-02 14:38:33,824 ADAM: Layer 3 -> dw_min:9.9999e-01  dw_max:1.0000e+00 lr:1.0000e-05
2023-04-02 14:38:33,840 			Learning rate: weights:   1.000e-05    
2023-04-02 14:38:33,840 			Last test performance: 99.49%
2023-04-02 14:38:33,840 ----------------
2023-04-02 14:38:39,548   89  =>  70   		Training 486 pattern with 99.79% 	Forward time: 	 5.61 sec
2023-04-02 14:38:39,548 			Loss:    2.341e-03    			Backward time: 	 0.10 sec 
2023-04-02 14:38:39,549 ADAM: Layer 0 -> dw_min:1.0000e+00  dw_max:1.0000e+00 lr:1.0000e-05
2023-04-02 14:38:39,549 ADAM: Layer 1 -> dw_min:9.9999e-01  dw_max:1.0000e+00 lr:1.0000e-05
2023-04-02 14:38:39,549 ADAM: Layer 2 -> dw_min:9.9998e-01  dw_max:1.0000e+00 lr:1.0000e-05
2023-04-02 14:38:39,549 ADAM: Layer 3 -> dw_min:9.9999e-01  dw_max:1.0000e+00 lr:1.0000e-05
2023-04-02 14:38:39,661 			Learning rate: weights:   1.000e-05    
2023-04-02 14:38:39,661 			Last test performance: 99.49%
2023-04-02 14:38:39,661 ----------------
2023-04-02 14:38:45,350   89  =>  71   		Training 486 pattern with 100.00% 	Forward time: 	 5.59 sec
2023-04-02 14:38:45,351 			Loss:    1.482e-03    			Backward time: 	 0.09 sec 
2023-04-02 14:38:45,351 ADAM: Layer 0 -> dw_min:1.0000e+00  dw_max:1.0000e+00 lr:1.0000e-05
2023-04-02 14:38:45,351 ADAM: Layer 1 -> dw_min:9.9999e-01  dw_max:1.0000e+00 lr:1.0000e-05
2023-04-02 14:38:45,351 ADAM: Layer 2 -> dw_min:9.9999e-01  dw_max:1.0000e+00 lr:1.0000e-05
2023-04-02 14:38:45,351 ADAM: Layer 3 -> dw_min:9.9999e-01  dw_max:1.0000e+00 lr:1.0000e-05
2023-04-02 14:38:45,406 			Learning rate: weights:   1.000e-05    
2023-04-02 14:38:45,406 			Last test performance: 99.49%
2023-04-02 14:38:45,406 ----------------
2023-04-02 14:38:51,049   89  =>  72   		Training 486 pattern with 100.00% 	Forward time: 	 5.54 sec
2023-04-02 14:38:51,049 			Loss:    6.979e-04    			Backward time: 	 0.10 sec 
2023-04-02 14:38:51,049 ADAM: Layer 0 -> dw_min:1.0000e+00  dw_max:1.0000e+00 lr:1.0000e-05
2023-04-02 14:38:51,049 ADAM: Layer 1 -> dw_min:9.9999e-01  dw_max:1.0000e+00 lr:1.0000e-05
2023-04-02 14:38:51,049 ADAM: Layer 2 -> dw_min:9.9999e-01  dw_max:1.0000e+00 lr:1.0000e-05
2023-04-02 14:38:51,049 ADAM: Layer 3 -> dw_min:9.9999e-01  dw_max:1.0000e+00 lr:1.0000e-05
2023-04-02 14:38:51,066 			Learning rate: weights:   1.000e-05    
2023-04-02 14:38:51,067 			Last test performance: 99.49%
2023-04-02 14:38:51,067 ----------------
2023-04-02 14:38:56,689   89  =>  73   		Training 486 pattern with 99.79% 	Forward time: 	 5.52 sec
2023-04-02 14:38:56,689 			Loss:    5.109e-03    			Backward time: 	 0.10 sec 
2023-04-02 14:38:56,689 ADAM: Layer 0 -> dw_min:1.0000e+00  dw_max:1.0000e+00 lr:1.0000e-05
2023-04-02 14:38:56,689 ADAM: Layer 1 -> dw_min:9.9999e-01  dw_max:1.0000e+00 lr:1.0000e-05
2023-04-02 14:38:56,689 ADAM: Layer 2 -> dw_min:9.9998e-01  dw_max:1.0000e+00 lr:1.0000e-05
2023-04-02 14:38:56,689 ADAM: Layer 3 -> dw_min:9.9999e-01  dw_max:1.0000e+00 lr:1.0000e-05
2023-04-02 14:38:56,791 			Learning rate: weights:   1.000e-05    
2023-04-02 14:38:56,791 			Last test performance: 99.49%
2023-04-02 14:38:56,791 ----------------
2023-04-02 14:39:02,442   89  =>  74   		Training 486 pattern with 100.00% 	Forward time: 	 5.55 sec
2023-04-02 14:39:02,442 			Loss:    2.147e-03    			Backward time: 	 0.10 sec 
2023-04-02 14:39:02,442 ADAM: Layer 0 -> dw_min:1.0000e+00  dw_max:1.0000e+00 lr:1.0000e-05
2023-04-02 14:39:02,442 ADAM: Layer 1 -> dw_min:9.9999e-01  dw_max:1.0000e+00 lr:1.0000e-05
2023-04-02 14:39:02,442 ADAM: Layer 2 -> dw_min:9.9999e-01  dw_max:1.0000e+00 lr:1.0000e-05
2023-04-02 14:39:02,442 ADAM: Layer 3 -> dw_min:9.9999e-01  dw_max:1.0000e+00 lr:1.0000e-05
2023-04-02 14:39:02,499 			Learning rate: weights:   1.000e-05    
2023-04-02 14:39:02,499 			Last test performance: 99.49%
2023-04-02 14:39:02,499 ----------------
2023-04-02 14:39:08,109   89  =>  75   		Training 486 pattern with 99.79% 	Forward time: 	 5.51 sec
2023-04-02 14:39:08,109 			Loss:    1.601e-03    			Backward time: 	 0.10 sec 
2023-04-02 14:39:08,109 ADAM: Layer 0 -> dw_min:1.0000e+00  dw_max:1.0000e+00 lr:1.0000e-05
2023-04-02 14:39:08,109 ADAM: Layer 1 -> dw_min:9.9999e-01  dw_max:1.0000e+00 lr:1.0000e-05
2023-04-02 14:39:08,109 ADAM: Layer 2 -> dw_min:9.9999e-01  dw_max:1.0000e+00 lr:1.0000e-05
2023-04-02 14:39:08,109 ADAM: Layer 3 -> dw_min:9.9999e-01  dw_max:1.0000e+00 lr:1.0000e-05
2023-04-02 14:39:08,125 			Learning rate: weights:   1.000e-05    
2023-04-02 14:39:08,126 			Last test performance: 99.49%
2023-04-02 14:39:08,126 ----------------
2023-04-02 14:39:13,785   89  =>  76   		Training 486 pattern with 100.00% 	Forward time: 	 5.56 sec
2023-04-02 14:39:13,785 			Loss:    9.305e-04    			Backward time: 	 0.09 sec 
2023-04-02 14:39:13,785 ADAM: Layer 0 -> dw_min:1.0000e+00  dw_max:1.0000e+00 lr:1.0000e-05
2023-04-02 14:39:13,785 ADAM: Layer 1 -> dw_min:9.9999e-01  dw_max:1.0000e+00 lr:1.0000e-05
2023-04-02 14:39:13,785 ADAM: Layer 2 -> dw_min:9.9999e-01  dw_max:1.0000e+00 lr:1.0000e-05
2023-04-02 14:39:13,785 ADAM: Layer 3 -> dw_min:9.9999e-01  dw_max:1.0000e+00 lr:1.0000e-05
2023-04-02 14:39:13,845 			Learning rate: weights:   1.000e-05    
2023-04-02 14:39:13,845 			Last test performance: 99.49%
2023-04-02 14:39:13,845 ----------------
2023-04-02 14:39:19,435   89  =>  77   		Training 486 pattern with 100.00% 	Forward time: 	 5.49 sec
2023-04-02 14:39:19,435 			Loss:    2.819e-04    			Backward time: 	 0.10 sec 
2023-04-02 14:39:19,436 ADAM: Layer 0 -> dw_min:1.0000e+00  dw_max:1.0000e+00 lr:1.0000e-05
2023-04-02 14:39:19,436 ADAM: Layer 1 -> dw_min:9.9999e-01  dw_max:1.0000e+00 lr:1.0000e-05
2023-04-02 14:39:19,436 ADAM: Layer 2 -> dw_min:9.9999e-01  dw_max:1.0000e+00 lr:1.0000e-05
2023-04-02 14:39:19,436 ADAM: Layer 3 -> dw_min:9.9999e-01  dw_max:1.0000e+00 lr:1.0000e-05
2023-04-02 14:39:19,507 			Learning rate: weights:   1.000e-05    
2023-04-02 14:39:19,507 			Last test performance: 99.49%
2023-04-02 14:39:19,507 ----------------
2023-04-02 14:39:25,174   89  =>  78   		Training 486 pattern with 100.00% 	Forward time: 	 5.57 sec
2023-04-02 14:39:25,175 			Loss:    1.077e-03    			Backward time: 	 0.10 sec 
2023-04-02 14:39:25,175 ADAM: Layer 0 -> dw_min:1.0000e+00  dw_max:1.0000e+00 lr:1.0000e-05
2023-04-02 14:39:25,175 ADAM: Layer 1 -> dw_min:9.9999e-01  dw_max:1.0000e+00 lr:1.0000e-05
2023-04-02 14:39:25,175 ADAM: Layer 2 -> dw_min:9.9998e-01  dw_max:1.0000e+00 lr:1.0000e-05
2023-04-02 14:39:25,175 ADAM: Layer 3 -> dw_min:9.9999e-01  dw_max:1.0000e+00 lr:1.0000e-05
2023-04-02 14:39:25,201 			Learning rate: weights:   1.000e-05    
2023-04-02 14:39:25,202 			Last test performance: 99.49%
2023-04-02 14:39:25,202 ----------------
2023-04-02 14:39:30,935   89  =>  79   		Training 486 pattern with 99.58% 	Forward time: 	 5.63 sec
2023-04-02 14:39:30,935 			Loss:    1.155e-02    			Backward time: 	 0.10 sec 
2023-04-02 14:39:30,935 ADAM: Layer 0 -> dw_min:1.0000e+00  dw_max:1.0000e+00 lr:1.0000e-05
2023-04-02 14:39:30,935 ADAM: Layer 1 -> dw_min:9.9999e-01  dw_max:1.0000e+00 lr:1.0000e-05
2023-04-02 14:39:30,935 ADAM: Layer 2 -> dw_min:9.9998e-01  dw_max:1.0000e+00 lr:1.0000e-05
2023-04-02 14:39:30,936 ADAM: Layer 3 -> dw_min:9.9998e-01  dw_max:1.0000e+00 lr:1.0000e-05
2023-04-02 14:39:31,055 			Learning rate: weights:   1.000e-05    
2023-04-02 14:39:31,055 			Last test performance: 99.49%
2023-04-02 14:39:31,055 ----------------
2023-04-02 14:39:36,738   89  =>  80   		Training 486 pattern with 99.79% 	Forward time: 	 5.58 sec
2023-04-02 14:39:36,738 			Loss:    3.977e-03    			Backward time: 	 0.10 sec 
2023-04-02 14:39:36,738 ADAM: Layer 0 -> dw_min:1.0000e+00  dw_max:1.0000e+00 lr:1.0000e-05
2023-04-02 14:39:36,738 ADAM: Layer 1 -> dw_min:9.9999e-01  dw_max:1.0000e+00 lr:1.0000e-05
2023-04-02 14:39:36,739 ADAM: Layer 2 -> dw_min:9.9998e-01  dw_max:1.0000e+00 lr:1.0000e-05
2023-04-02 14:39:36,739 ADAM: Layer 3 -> dw_min:9.9999e-01  dw_max:1.0000e+00 lr:1.0000e-05
2023-04-02 14:39:36,811 			Learning rate: weights:   1.000e-05    
2023-04-02 14:39:36,811 			Last test performance: 99.49%
2023-04-02 14:39:36,811 ----------------
2023-04-02 14:39:42,542   89  =>  81   		Training 486 pattern with 99.79% 	Forward time: 	 5.63 sec
2023-04-02 14:39:42,542 			Loss:    2.514e-03    			Backward time: 	 0.10 sec 
2023-04-02 14:39:42,543 ADAM: Layer 0 -> dw_min:1.0000e+00  dw_max:1.0000e+00 lr:1.0000e-05
2023-04-02 14:39:42,543 ADAM: Layer 1 -> dw_min:9.9999e-01  dw_max:1.0000e+00 lr:1.0000e-05
2023-04-02 14:39:42,543 ADAM: Layer 2 -> dw_min:9.9999e-01  dw_max:1.0000e+00 lr:1.0000e-05
2023-04-02 14:39:42,543 ADAM: Layer 3 -> dw_min:9.9999e-01  dw_max:1.0000e+00 lr:1.0000e-05
2023-04-02 14:39:42,558 			Learning rate: weights:   1.000e-05    
2023-04-02 14:39:42,558 			Last test performance: 99.49%
2023-04-02 14:39:42,558 ----------------
2023-04-02 14:39:48,233   89  =>  82   		Training 486 pattern with 100.00% 	Forward time: 	 5.57 sec
2023-04-02 14:39:48,233 			Loss:    1.437e-03    			Backward time: 	 0.10 sec 
2023-04-02 14:39:48,233 ADAM: Layer 0 -> dw_min:1.0000e+00  dw_max:1.0000e+00 lr:1.0000e-05
2023-04-02 14:39:48,233 ADAM: Layer 1 -> dw_min:9.9999e-01  dw_max:1.0000e+00 lr:1.0000e-05
2023-04-02 14:39:48,233 ADAM: Layer 2 -> dw_min:9.9998e-01  dw_max:1.0000e+00 lr:1.0000e-05
2023-04-02 14:39:48,233 ADAM: Layer 3 -> dw_min:9.9999e-01  dw_max:1.0000e+00 lr:1.0000e-05
2023-04-02 14:39:48,318 			Learning rate: weights:   1.000e-05    
2023-04-02 14:39:48,318 			Last test performance: 99.49%
2023-04-02 14:39:48,318 ----------------
2023-04-02 14:39:54,007   89  =>  83   		Training 486 pattern with 99.79% 	Forward time: 	 5.59 sec
2023-04-02 14:39:54,007 			Loss:    2.139e-03    			Backward time: 	 0.09 sec 
2023-04-02 14:39:54,008 ADAM: Layer 0 -> dw_min:1.0000e+00  dw_max:1.0000e+00 lr:1.0000e-05
2023-04-02 14:39:54,008 ADAM: Layer 1 -> dw_min:9.9999e-01  dw_max:1.0000e+00 lr:1.0000e-05
2023-04-02 14:39:54,008 ADAM: Layer 2 -> dw_min:9.9998e-01  dw_max:1.0000e+00 lr:1.0000e-05
2023-04-02 14:39:54,008 ADAM: Layer 3 -> dw_min:9.9999e-01  dw_max:1.0000e+00 lr:1.0000e-05
2023-04-02 14:39:54,059 			Learning rate: weights:   1.000e-05    
2023-04-02 14:39:54,059 			Last test performance: 99.49%
2023-04-02 14:39:54,059 ----------------
2023-04-02 14:39:59,784   89  =>  84   		Training 486 pattern with 99.79% 	Forward time: 	 5.62 sec
2023-04-02 14:39:59,784 			Loss:    1.531e-02    			Backward time: 	 0.10 sec 
2023-04-02 14:39:59,784 ADAM: Layer 0 -> dw_min:1.0000e+00  dw_max:1.0000e+00 lr:1.0000e-05
2023-04-02 14:39:59,784 ADAM: Layer 1 -> dw_min:9.9999e-01  dw_max:1.0000e+00 lr:1.0000e-05
2023-04-02 14:39:59,785 ADAM: Layer 2 -> dw_min:9.9999e-01  dw_max:1.0000e+00 lr:1.0000e-05
2023-04-02 14:39:59,785 ADAM: Layer 3 -> dw_min:9.9999e-01  dw_max:1.0000e+00 lr:1.0000e-05
2023-04-02 14:39:59,803 			Learning rate: weights:   1.000e-05    
2023-04-02 14:39:59,803 			Last test performance: 99.49%
2023-04-02 14:39:59,803 ----------------
2023-04-02 14:40:05,524   89  =>  85   		Training 486 pattern with 99.38% 	Forward time: 	 5.62 sec
2023-04-02 14:40:05,525 			Loss:    7.893e-03    			Backward time: 	 0.10 sec 
2023-04-02 14:40:05,525 ADAM: Layer 0 -> dw_min:1.0000e+00  dw_max:1.0000e+00 lr:1.0000e-05
2023-04-02 14:40:05,525 ADAM: Layer 1 -> dw_min:9.9999e-01  dw_max:1.0000e+00 lr:1.0000e-05
2023-04-02 14:40:05,525 ADAM: Layer 2 -> dw_min:9.9999e-01  dw_max:1.0000e+00 lr:1.0000e-05
2023-04-02 14:40:05,525 ADAM: Layer 3 -> dw_min:9.9999e-01  dw_max:1.0000e+00 lr:1.0000e-05
2023-04-02 14:40:05,543 			Learning rate: weights:   1.000e-05    
2023-04-02 14:40:05,543 			Last test performance: 99.49%
2023-04-02 14:40:05,544 ----------------
2023-04-02 14:40:11,142   89  =>  86   		Training 486 pattern with 99.79% 	Forward time: 	 5.50 sec
2023-04-02 14:40:11,143 			Loss:    1.491e-02    			Backward time: 	 0.10 sec 
2023-04-02 14:40:11,143 ADAM: Layer 0 -> dw_min:1.0000e+00  dw_max:1.0000e+00 lr:1.0000e-05
2023-04-02 14:40:11,143 ADAM: Layer 1 -> dw_min:9.9999e-01  dw_max:1.0000e+00 lr:1.0000e-05
2023-04-02 14:40:11,143 ADAM: Layer 2 -> dw_min:9.9999e-01  dw_max:1.0000e+00 lr:1.0000e-05
2023-04-02 14:40:11,143 ADAM: Layer 3 -> dw_min:9.9999e-01  dw_max:1.0000e+00 lr:1.0000e-05
2023-04-02 14:40:11,182 			Learning rate: weights:   1.000e-05    
2023-04-02 14:40:11,182 			Last test performance: 99.49%
2023-04-02 14:40:11,182 ----------------
2023-04-02 14:40:16,784   89  =>  87   		Training 486 pattern with 100.00% 	Forward time: 	 5.50 sec
2023-04-02 14:40:16,784 			Loss:    7.009e-04    			Backward time: 	 0.10 sec 
2023-04-02 14:40:16,784 ADAM: Layer 0 -> dw_min:1.0000e+00  dw_max:1.0000e+00 lr:1.0000e-05
2023-04-02 14:40:16,785 ADAM: Layer 1 -> dw_min:9.9999e-01  dw_max:1.0000e+00 lr:1.0000e-05
2023-04-02 14:40:16,785 ADAM: Layer 2 -> dw_min:9.9999e-01  dw_max:1.0000e+00 lr:1.0000e-05
2023-04-02 14:40:16,785 ADAM: Layer 3 -> dw_min:9.9999e-01  dw_max:1.0000e+00 lr:1.0000e-05
2023-04-02 14:40:16,801 			Learning rate: weights:   1.000e-05    
2023-04-02 14:40:16,801 			Last test performance: 99.49%
2023-04-02 14:40:16,801 ----------------
2023-04-02 14:40:22,480   89  =>  88   		Training 486 pattern with 100.00% 	Forward time: 	 5.58 sec
2023-04-02 14:40:22,480 			Loss:    5.229e-04    			Backward time: 	 0.10 sec 
2023-04-02 14:40:22,481 ADAM: Layer 0 -> dw_min:1.0000e+00  dw_max:1.0000e+00 lr:1.0000e-05
2023-04-02 14:40:22,481 ADAM: Layer 1 -> dw_min:9.9999e-01  dw_max:1.0000e+00 lr:1.0000e-05
2023-04-02 14:40:22,481 ADAM: Layer 2 -> dw_min:9.9999e-01  dw_max:1.0000e+00 lr:1.0000e-05
2023-04-02 14:40:22,481 ADAM: Layer 3 -> dw_min:9.9999e-01  dw_max:1.0000e+00 lr:1.0000e-05
2023-04-02 14:40:22,496 			Learning rate: weights:   1.000e-05    
2023-04-02 14:40:22,496 			Last test performance: 99.49%
2023-04-02 14:40:22,496 ----------------
2023-04-02 14:40:28,090   89  =>  89   		Training 486 pattern with 100.00% 	Forward time: 	 5.49 sec
2023-04-02 14:40:28,090 			Loss:    2.012e-04    			Backward time: 	 0.10 sec 
2023-04-02 14:40:28,091 ADAM: Layer 0 -> dw_min:1.0000e+00  dw_max:1.0000e+00 lr:1.0000e-05
2023-04-02 14:40:28,091 ADAM: Layer 1 -> dw_min:9.9999e-01  dw_max:1.0000e+00 lr:1.0000e-05
2023-04-02 14:40:28,091 ADAM: Layer 2 -> dw_min:9.9999e-01  dw_max:1.0000e+00 lr:1.0000e-05
2023-04-02 14:40:28,091 ADAM: Layer 3 -> dw_min:9.9999e-01  dw_max:1.0000e+00 lr:1.0000e-05
2023-04-02 14:40:28,107 			Learning rate: weights:   1.000e-05    
2023-04-02 14:40:28,107 			Last test performance: 99.49%
2023-04-02 14:40:28,107 ----------------
2023-04-02 14:40:33,753   89  =>  90   		Training 486 pattern with 100.00% 	Forward time: 	 5.54 sec
2023-04-02 14:40:33,753 			Loss:    3.118e-04    			Backward time: 	 0.10 sec 
2023-04-02 14:40:33,754 ADAM: Layer 0 -> dw_min:1.0000e+00  dw_max:1.0000e+00 lr:1.0000e-05
2023-04-02 14:40:33,754 ADAM: Layer 1 -> dw_min:9.9999e-01  dw_max:1.0000e+00 lr:1.0000e-05
2023-04-02 14:40:33,754 ADAM: Layer 2 -> dw_min:9.9999e-01  dw_max:1.0000e+00 lr:1.0000e-05
2023-04-02 14:40:33,754 ADAM: Layer 3 -> dw_min:9.9999e-01  dw_max:1.0000e+00 lr:1.0000e-05
2023-04-02 14:40:33,826 			Learning rate: weights:   1.000e-05    
2023-04-02 14:40:33,826 			Last test performance: 99.49%
2023-04-02 14:40:33,826 ----------------
2023-04-02 14:40:39,426   89  =>  91   		Training 486 pattern with 100.00% 	Forward time: 	 5.50 sec
2023-04-02 14:40:39,427 			Loss:    4.466e-04    			Backward time: 	 0.09 sec 
2023-04-02 14:40:39,427 ADAM: Layer 0 -> dw_min:1.0000e+00  dw_max:1.0000e+00 lr:1.0000e-05
2023-04-02 14:40:39,427 ADAM: Layer 1 -> dw_min:9.9999e-01  dw_max:1.0000e+00 lr:1.0000e-05
2023-04-02 14:40:39,427 ADAM: Layer 2 -> dw_min:9.9999e-01  dw_max:1.0000e+00 lr:1.0000e-05
2023-04-02 14:40:39,427 ADAM: Layer 3 -> dw_min:9.9999e-01  dw_max:1.0000e+00 lr:1.0000e-05
2023-04-02 14:40:39,538 			Learning rate: weights:   1.000e-05    
2023-04-02 14:40:39,538 			Last test performance: 99.49%
2023-04-02 14:40:39,538 ----------------
2023-04-02 14:40:45,184   89  =>  92   		Training 486 pattern with 100.00% 	Forward time: 	 5.55 sec
2023-04-02 14:40:45,184 			Loss:    1.515e-03    			Backward time: 	 0.10 sec 
2023-04-02 14:40:45,185 ADAM: Layer 0 -> dw_min:1.0000e+00  dw_max:1.0000e+00 lr:1.0000e-05
2023-04-02 14:40:45,185 ADAM: Layer 1 -> dw_min:9.9999e-01  dw_max:1.0000e+00 lr:1.0000e-05
2023-04-02 14:40:45,185 ADAM: Layer 2 -> dw_min:9.9999e-01  dw_max:1.0000e+00 lr:1.0000e-05
2023-04-02 14:40:45,185 ADAM: Layer 3 -> dw_min:9.9999e-01  dw_max:1.0000e+00 lr:1.0000e-05
2023-04-02 14:40:45,202 			Learning rate: weights:   1.000e-05    
2023-04-02 14:40:45,202 			Last test performance: 99.49%
2023-04-02 14:40:45,202 ----------------
2023-04-02 14:40:50,800   89  =>  93   		Training 486 pattern with 100.00% 	Forward time: 	 5.50 sec
2023-04-02 14:40:50,800 			Loss:    1.070e-04    			Backward time: 	 0.10 sec 
2023-04-02 14:40:50,800 ADAM: Layer 0 -> dw_min:1.0000e+00  dw_max:1.0000e+00 lr:1.0000e-05
2023-04-02 14:40:50,800 ADAM: Layer 1 -> dw_min:9.9999e-01  dw_max:1.0000e+00 lr:1.0000e-05
2023-04-02 14:40:50,800 ADAM: Layer 2 -> dw_min:9.9999e-01  dw_max:1.0000e+00 lr:1.0000e-05
2023-04-02 14:40:50,800 ADAM: Layer 3 -> dw_min:1.0000e+00  dw_max:1.0000e+00 lr:1.0000e-05
2023-04-02 14:40:50,873 			Learning rate: weights:   1.000e-05    
2023-04-02 14:40:50,873 			Last test performance: 99.49%
2023-04-02 14:40:50,873 ----------------
2023-04-02 14:40:56,506   89  =>  94   		Training 486 pattern with 100.00% 	Forward time: 	 5.53 sec
2023-04-02 14:40:56,506 			Loss:    5.764e-04    			Backward time: 	 0.09 sec 
2023-04-02 14:40:56,506 ADAM: Layer 0 -> dw_min:1.0000e+00  dw_max:1.0000e+00 lr:1.0000e-05
2023-04-02 14:40:56,507 ADAM: Layer 1 -> dw_min:9.9999e-01  dw_max:1.0000e+00 lr:1.0000e-05
2023-04-02 14:40:56,507 ADAM: Layer 2 -> dw_min:9.9999e-01  dw_max:1.0000e+00 lr:1.0000e-05
2023-04-02 14:40:56,507 ADAM: Layer 3 -> dw_min:1.0000e+00  dw_max:1.0000e+00 lr:1.0000e-05
2023-04-02 14:40:56,547 			Learning rate: weights:   1.000e-05    
2023-04-02 14:40:56,547 			Last test performance: 99.49%
2023-04-02 14:40:56,547 ----------------
2023-04-02 14:41:02,238   89  =>  95   		Training 486 pattern with 99.79% 	Forward time: 	 5.59 sec
2023-04-02 14:41:02,238 			Loss:    6.013e-03    			Backward time: 	 0.09 sec 
2023-04-02 14:41:02,238 ADAM: Layer 0 -> dw_min:1.0000e+00  dw_max:1.0000e+00 lr:1.0000e-05
2023-04-02 14:41:02,238 ADAM: Layer 1 -> dw_min:9.9999e-01  dw_max:1.0000e+00 lr:1.0000e-05
2023-04-02 14:41:02,238 ADAM: Layer 2 -> dw_min:9.9999e-01  dw_max:1.0000e+00 lr:1.0000e-05
2023-04-02 14:41:02,239 ADAM: Layer 3 -> dw_min:9.9999e-01  dw_max:1.0000e+00 lr:1.0000e-05
2023-04-02 14:41:02,255 			Learning rate: weights:   1.000e-05    
2023-04-02 14:41:02,255 			Last test performance: 99.49%
2023-04-02 14:41:02,255 ----------------
2023-04-02 14:41:07,965   89  =>  96   		Training 486 pattern with 99.79% 	Forward time: 	 5.61 sec
2023-04-02 14:41:07,965 			Loss:    3.905e-03    			Backward time: 	 0.09 sec 
2023-04-02 14:41:07,965 ADAM: Layer 0 -> dw_min:1.0000e+00  dw_max:1.0000e+00 lr:1.0000e-05
2023-04-02 14:41:07,965 ADAM: Layer 1 -> dw_min:9.9999e-01  dw_max:1.0000e+00 lr:1.0000e-05
2023-04-02 14:41:07,965 ADAM: Layer 2 -> dw_min:9.9999e-01  dw_max:1.0000e+00 lr:1.0000e-05
2023-04-02 14:41:07,966 ADAM: Layer 3 -> dw_min:9.9999e-01  dw_max:1.0000e+00 lr:1.0000e-05
2023-04-02 14:41:07,982 			Learning rate: weights:   1.000e-05    
2023-04-02 14:41:07,982 			Last test performance: 99.49%
2023-04-02 14:41:07,982 ----------------
2023-04-02 14:41:13,735   89  =>  97   		Training 486 pattern with 100.00% 	Forward time: 	 5.65 sec
2023-04-02 14:41:13,735 			Loss:    4.317e-04    			Backward time: 	 0.10 sec 
2023-04-02 14:41:13,735 ADAM: Layer 0 -> dw_min:1.0000e+00  dw_max:1.0000e+00 lr:1.0000e-05
2023-04-02 14:41:13,736 ADAM: Layer 1 -> dw_min:9.9999e-01  dw_max:1.0000e+00 lr:1.0000e-05
2023-04-02 14:41:13,736 ADAM: Layer 2 -> dw_min:9.9999e-01  dw_max:1.0000e+00 lr:1.0000e-05
2023-04-02 14:41:13,736 ADAM: Layer 3 -> dw_min:9.9999e-01  dw_max:1.0000e+00 lr:1.0000e-05
2023-04-02 14:41:13,817 			Learning rate: weights:   1.000e-05    
2023-04-02 14:41:13,817 			Last test performance: 99.49%
2023-04-02 14:41:13,817 ----------------
2023-04-02 14:41:19,436   89  =>  98   		Training 486 pattern with 99.79% 	Forward time: 	 5.52 sec
2023-04-02 14:41:19,436 			Loss:    9.936e-03    			Backward time: 	 0.10 sec 
2023-04-02 14:41:19,436 ADAM: Layer 0 -> dw_min:1.0000e+00  dw_max:1.0000e+00 lr:1.0000e-05
2023-04-02 14:41:19,436 ADAM: Layer 1 -> dw_min:9.9999e-01  dw_max:1.0000e+00 lr:1.0000e-05
2023-04-02 14:41:19,437 ADAM: Layer 2 -> dw_min:9.9998e-01  dw_max:1.0000e+00 lr:1.0000e-05
2023-04-02 14:41:19,437 ADAM: Layer 3 -> dw_min:9.9999e-01  dw_max:1.0000e+00 lr:1.0000e-05
2023-04-02 14:41:19,455 			Learning rate: weights:   1.000e-05    
2023-04-02 14:41:19,455 			Last test performance: 99.49%
2023-04-02 14:41:19,455 ----------------
2023-04-02 14:41:25,153   89  =>  99   		Training 486 pattern with 99.79% 	Forward time: 	 5.60 sec
2023-04-02 14:41:25,153 			Loss:    2.380e-03    			Backward time: 	 0.10 sec 
2023-04-02 14:41:25,153 ADAM: Layer 0 -> dw_min:1.0000e+00  dw_max:1.0000e+00 lr:1.0000e-05
2023-04-02 14:41:25,154 ADAM: Layer 1 -> dw_min:9.9999e-01  dw_max:1.0000e+00 lr:1.0000e-05
2023-04-02 14:41:25,154 ADAM: Layer 2 -> dw_min:9.9998e-01  dw_max:1.0000e+00 lr:1.0000e-05
2023-04-02 14:41:25,154 ADAM: Layer 3 -> dw_min:9.9999e-01  dw_max:1.0000e+00 lr:1.0000e-05
2023-04-02 14:41:25,221 			Learning rate: weights:   1.000e-05    
2023-04-02 14:41:25,221 			Last test performance: 99.49%
2023-04-02 14:41:25,221 ----------------
2023-04-02 14:41:30,863   89  => 100   		Training 486 pattern with 100.00% 	Forward time: 	 5.54 sec
2023-04-02 14:41:30,863 			Loss:    1.677e-03    			Backward time: 	 0.10 sec 
2023-04-02 14:41:30,863 ADAM: Layer 0 -> dw_min:1.0000e+00  dw_max:1.0000e+00 lr:1.0000e-05
2023-04-02 14:41:30,863 ADAM: Layer 1 -> dw_min:9.9999e-01  dw_max:1.0000e+00 lr:1.0000e-05
2023-04-02 14:41:30,863 ADAM: Layer 2 -> dw_min:9.9999e-01  dw_max:1.0000e+00 lr:1.0000e-05
2023-04-02 14:41:30,863 ADAM: Layer 3 -> dw_min:9.9999e-01  dw_max:1.0000e+00 lr:1.0000e-05
2023-04-02 14:41:30,879 			Learning rate: weights:   1.000e-05    
2023-04-02 14:41:30,879 			Last test performance: 99.49%
2023-04-02 14:41:30,879 ----------------
2023-04-02 14:41:36,513   89  => 101   		Training 486 pattern with 100.00% 	Forward time: 	 5.53 sec
2023-04-02 14:41:36,513 			Loss:    3.791e-04    			Backward time: 	 0.10 sec 
2023-04-02 14:41:36,513 ADAM: Layer 0 -> dw_min:1.0000e+00  dw_max:1.0000e+00 lr:1.0000e-05
2023-04-02 14:41:36,513 ADAM: Layer 1 -> dw_min:9.9999e-01  dw_max:1.0000e+00 lr:1.0000e-05
2023-04-02 14:41:36,514 ADAM: Layer 2 -> dw_min:9.9999e-01  dw_max:1.0000e+00 lr:1.0000e-05
2023-04-02 14:41:36,514 ADAM: Layer 3 -> dw_min:9.9999e-01  dw_max:1.0000e+00 lr:1.0000e-05
2023-04-02 14:41:36,606 			Learning rate: weights:   1.000e-05    
2023-04-02 14:41:36,606 			Last test performance: 99.49%
2023-04-02 14:41:36,606 ----------------
2023-04-02 14:41:42,241   89  => 102   		Training 486 pattern with 100.00% 	Forward time: 	 5.53 sec
2023-04-02 14:41:42,241 			Loss:    4.582e-04    			Backward time: 	 0.10 sec 
2023-04-02 14:41:42,241 ADAM: Layer 0 -> dw_min:1.0000e+00  dw_max:1.0000e+00 lr:1.0000e-05
2023-04-02 14:41:42,241 ADAM: Layer 1 -> dw_min:9.9999e-01  dw_max:1.0000e+00 lr:1.0000e-05
2023-04-02 14:41:42,241 ADAM: Layer 2 -> dw_min:9.9999e-01  dw_max:1.0000e+00 lr:1.0000e-05
2023-04-02 14:41:42,241 ADAM: Layer 3 -> dw_min:9.9999e-01  dw_max:1.0000e+00 lr:1.0000e-05
2023-04-02 14:41:42,339 			Learning rate: weights:   1.000e-05    
2023-04-02 14:41:42,339 			Last test performance: 99.49%
2023-04-02 14:41:42,339 ----------------
2023-04-02 14:41:48,012   89  => 103   		Training 486 pattern with 99.79% 	Forward time: 	 5.57 sec
2023-04-02 14:41:48,012 			Loss:    3.894e-03    			Backward time: 	 0.10 sec 
2023-04-02 14:41:48,012 ADAM: Layer 0 -> dw_min:1.0000e+00  dw_max:1.0000e+00 lr:1.0000e-05
2023-04-02 14:41:48,012 ADAM: Layer 1 -> dw_min:9.9999e-01  dw_max:1.0000e+00 lr:1.0000e-05
2023-04-02 14:41:48,012 ADAM: Layer 2 -> dw_min:9.9998e-01  dw_max:1.0000e+00 lr:1.0000e-05
2023-04-02 14:41:48,012 ADAM: Layer 3 -> dw_min:9.9999e-01  dw_max:1.0000e+00 lr:1.0000e-05
2023-04-02 14:41:48,090 			Learning rate: weights:   1.000e-05    
2023-04-02 14:41:48,090 			Last test performance: 99.49%
2023-04-02 14:41:48,090 ----------------
2023-04-02 14:41:53,805   89  => 104   		Training 486 pattern with 100.00% 	Forward time: 	 5.61 sec
2023-04-02 14:41:53,805 			Loss:    5.610e-04    			Backward time: 	 0.09 sec 
2023-04-02 14:41:53,806 ADAM: Layer 0 -> dw_min:1.0000e+00  dw_max:1.0000e+00 lr:1.0000e-05
2023-04-02 14:41:53,806 ADAM: Layer 1 -> dw_min:9.9999e-01  dw_max:1.0000e+00 lr:1.0000e-05
2023-04-02 14:41:53,806 ADAM: Layer 2 -> dw_min:9.9999e-01  dw_max:1.0000e+00 lr:1.0000e-05
2023-04-02 14:41:53,806 ADAM: Layer 3 -> dw_min:9.9999e-01  dw_max:1.0000e+00 lr:1.0000e-05
2023-04-02 14:41:53,823 			Learning rate: weights:   1.000e-05    
2023-04-02 14:41:53,823 			Last test performance: 99.49%
2023-04-02 14:41:53,823 ----------------
2023-04-02 14:41:59,523   89  => 105   		Training 486 pattern with 100.00% 	Forward time: 	 5.60 sec
2023-04-02 14:41:59,523 			Loss:    1.791e-03    			Backward time: 	 0.10 sec 
2023-04-02 14:41:59,523 ADAM: Layer 0 -> dw_min:1.0000e+00  dw_max:1.0000e+00 lr:1.0000e-05
2023-04-02 14:41:59,524 ADAM: Layer 1 -> dw_min:9.9999e-01  dw_max:1.0000e+00 lr:1.0000e-05
2023-04-02 14:41:59,524 ADAM: Layer 2 -> dw_min:9.9998e-01  dw_max:1.0000e+00 lr:1.0000e-05
2023-04-02 14:41:59,524 ADAM: Layer 3 -> dw_min:9.9999e-01  dw_max:1.0000e+00 lr:1.0000e-05
2023-04-02 14:41:59,542 			Learning rate: weights:   1.000e-05    
2023-04-02 14:41:59,542 			Last test performance: 99.49%
2023-04-02 14:41:59,542 ----------------
2023-04-02 14:42:05,180   89  => 106   		Training 486 pattern with 99.79% 	Forward time: 	 5.54 sec
2023-04-02 14:42:05,180 			Loss:    4.562e-03    			Backward time: 	 0.10 sec 
2023-04-02 14:42:05,181 ADAM: Layer 0 -> dw_min:1.0000e+00  dw_max:1.0000e+00 lr:1.0000e-05
2023-04-02 14:42:05,181 ADAM: Layer 1 -> dw_min:9.9999e-01  dw_max:1.0000e+00 lr:1.0000e-05
2023-04-02 14:42:05,181 ADAM: Layer 2 -> dw_min:9.9998e-01  dw_max:1.0000e+00 lr:1.0000e-05
2023-04-02 14:42:05,181 ADAM: Layer 3 -> dw_min:9.9999e-01  dw_max:1.0000e+00 lr:1.0000e-05
2023-04-02 14:42:05,197 			Learning rate: weights:   1.000e-05    
2023-04-02 14:42:05,197 			Last test performance: 99.49%
2023-04-02 14:42:05,197 ----------------
2023-04-02 14:42:10,815   89  => 107   		Training 486 pattern with 99.58% 	Forward time: 	 5.52 sec
2023-04-02 14:42:10,816 			Loss:    9.918e-03    			Backward time: 	 0.10 sec 
2023-04-02 14:42:10,816 ADAM: Layer 0 -> dw_min:1.0000e+00  dw_max:1.0000e+00 lr:1.0000e-05
2023-04-02 14:42:10,816 ADAM: Layer 1 -> dw_min:9.9999e-01  dw_max:1.0000e+00 lr:1.0000e-05
2023-04-02 14:42:10,816 ADAM: Layer 2 -> dw_min:9.9999e-01  dw_max:1.0000e+00 lr:1.0000e-05
2023-04-02 14:42:10,816 ADAM: Layer 3 -> dw_min:9.9999e-01  dw_max:1.0000e+00 lr:1.0000e-05
2023-04-02 14:42:10,857 			Learning rate: weights:   1.000e-05    
2023-04-02 14:42:10,857 			Last test performance: 99.49%
2023-04-02 14:42:10,857 ----------------
2023-04-02 14:42:16,475   89  => 108   		Training 486 pattern with 100.00% 	Forward time: 	 5.52 sec
2023-04-02 14:42:16,475 			Loss:    3.482e-04    			Backward time: 	 0.09 sec 
2023-04-02 14:42:16,475 ADAM: Layer 0 -> dw_min:1.0000e+00  dw_max:1.0000e+00 lr:1.0000e-05
2023-04-02 14:42:16,475 ADAM: Layer 1 -> dw_min:9.9999e-01  dw_max:1.0000e+00 lr:1.0000e-05
2023-04-02 14:42:16,475 ADAM: Layer 2 -> dw_min:9.9999e-01  dw_max:1.0000e+00 lr:1.0000e-05
2023-04-02 14:42:16,475 ADAM: Layer 3 -> dw_min:9.9999e-01  dw_max:1.0000e+00 lr:1.0000e-05
2023-04-02 14:42:16,653 			Learning rate: weights:   1.000e-05    
2023-04-02 14:42:16,653 			Last test performance: 99.49%
2023-04-02 14:42:16,653 ----------------
2023-04-02 14:42:22,294   89  => 109   		Training 486 pattern with 100.00% 	Forward time: 	 5.54 sec
2023-04-02 14:42:22,294 			Loss:    3.207e-04    			Backward time: 	 0.10 sec 
2023-04-02 14:42:22,294 ADAM: Layer 0 -> dw_min:1.0000e+00  dw_max:1.0000e+00 lr:1.0000e-05
2023-04-02 14:42:22,294 ADAM: Layer 1 -> dw_min:9.9999e-01  dw_max:1.0000e+00 lr:1.0000e-05
2023-04-02 14:42:22,294 ADAM: Layer 2 -> dw_min:9.9999e-01  dw_max:1.0000e+00 lr:1.0000e-05
2023-04-02 14:42:22,294 ADAM: Layer 3 -> dw_min:9.9999e-01  dw_max:1.0000e+00 lr:1.0000e-05
2023-04-02 14:42:22,340 			Learning rate: weights:   1.000e-05    
2023-04-02 14:42:22,340 			Last test performance: 99.49%
2023-04-02 14:42:22,340 ----------------
2023-04-02 14:42:27,967   89  => 110   		Training 486 pattern with 100.00% 	Forward time: 	 5.53 sec
2023-04-02 14:42:27,967 			Loss:    1.624e-03    			Backward time: 	 0.10 sec 
2023-04-02 14:42:27,968 ADAM: Layer 0 -> dw_min:1.0000e+00  dw_max:1.0000e+00 lr:1.0000e-05
2023-04-02 14:42:27,968 ADAM: Layer 1 -> dw_min:9.9999e-01  dw_max:1.0000e+00 lr:1.0000e-05
2023-04-02 14:42:27,968 ADAM: Layer 2 -> dw_min:9.9999e-01  dw_max:1.0000e+00 lr:1.0000e-05
2023-04-02 14:42:27,968 ADAM: Layer 3 -> dw_min:9.9999e-01  dw_max:1.0000e+00 lr:1.0000e-05
2023-04-02 14:42:27,999 			Learning rate: weights:   1.000e-05    
2023-04-02 14:42:27,999 			Last test performance: 99.49%
2023-04-02 14:42:27,999 ----------------
2023-04-02 14:42:33,732   89  => 111   		Training 486 pattern with 100.00% 	Forward time: 	 5.63 sec
2023-04-02 14:42:33,732 			Loss:    6.201e-04    			Backward time: 	 0.09 sec 
2023-04-02 14:42:33,733 ADAM: Layer 0 -> dw_min:1.0000e+00  dw_max:1.0000e+00 lr:1.0000e-05
2023-04-02 14:42:33,733 ADAM: Layer 1 -> dw_min:9.9999e-01  dw_max:1.0000e+00 lr:1.0000e-05
2023-04-02 14:42:33,733 ADAM: Layer 2 -> dw_min:9.9999e-01  dw_max:1.0000e+00 lr:1.0000e-05
2023-04-02 14:42:33,733 ADAM: Layer 3 -> dw_min:9.9999e-01  dw_max:1.0000e+00 lr:1.0000e-05
2023-04-02 14:42:33,818 			Learning rate: weights:   1.000e-05    
2023-04-02 14:42:33,818 			Last test performance: 99.49%
2023-04-02 14:42:33,818 ----------------
2023-04-02 14:42:39,443   89  => 112   		Training 486 pattern with 99.79% 	Forward time: 	 5.52 sec
2023-04-02 14:42:39,443 			Loss:    1.128e-02    			Backward time: 	 0.10 sec 
2023-04-02 14:42:39,443 ADAM: Layer 0 -> dw_min:1.0000e+00  dw_max:1.0000e+00 lr:1.0000e-05
2023-04-02 14:42:39,443 ADAM: Layer 1 -> dw_min:9.9999e-01  dw_max:1.0000e+00 lr:1.0000e-05
2023-04-02 14:42:39,443 ADAM: Layer 2 -> dw_min:9.9998e-01  dw_max:1.0000e+00 lr:1.0000e-05
2023-04-02 14:42:39,443 ADAM: Layer 3 -> dw_min:9.9999e-01  dw_max:1.0000e+00 lr:1.0000e-05
2023-04-02 14:42:39,458 			Learning rate: weights:   1.000e-05    
2023-04-02 14:42:39,458 			Last test performance: 99.49%
2023-04-02 14:42:39,458 ----------------
2023-04-02 14:42:45,149   89  => 113   		Training 486 pattern with 100.00% 	Forward time: 	 5.59 sec
2023-04-02 14:42:45,149 			Loss:    9.219e-04    			Backward time: 	 0.10 sec 
2023-04-02 14:42:45,150 ADAM: Layer 0 -> dw_min:1.0000e+00  dw_max:1.0000e+00 lr:1.0000e-05
2023-04-02 14:42:45,150 ADAM: Layer 1 -> dw_min:9.9999e-01  dw_max:1.0000e+00 lr:1.0000e-05
2023-04-02 14:42:45,150 ADAM: Layer 2 -> dw_min:9.9998e-01  dw_max:1.0000e+00 lr:1.0000e-05
2023-04-02 14:42:45,150 ADAM: Layer 3 -> dw_min:9.9999e-01  dw_max:1.0000e+00 lr:1.0000e-05
2023-04-02 14:42:45,165 			Learning rate: weights:   1.000e-05    
2023-04-02 14:42:45,165 			Last test performance: 99.49%
2023-04-02 14:42:45,165 ----------------
2023-04-02 14:42:50,829   89  => 114   		Training 486 pattern with 100.00% 	Forward time: 	 5.56 sec
2023-04-02 14:42:50,829 			Loss:    7.732e-04    			Backward time: 	 0.10 sec 
2023-04-02 14:42:50,830 ADAM: Layer 0 -> dw_min:1.0000e+00  dw_max:1.0000e+00 lr:1.0000e-05
2023-04-02 14:42:50,830 ADAM: Layer 1 -> dw_min:9.9999e-01  dw_max:1.0000e+00 lr:1.0000e-05
2023-04-02 14:42:50,830 ADAM: Layer 2 -> dw_min:9.9998e-01  dw_max:1.0000e+00 lr:1.0000e-05
2023-04-02 14:42:50,830 ADAM: Layer 3 -> dw_min:9.9999e-01  dw_max:1.0000e+00 lr:1.0000e-05
2023-04-02 14:42:50,849 			Learning rate: weights:   1.000e-05    
2023-04-02 14:42:50,849 			Last test performance: 99.49%
2023-04-02 14:42:50,849 ----------------
2023-04-02 14:42:56,537   89  => 115   		Training 486 pattern with 100.00% 	Forward time: 	 5.59 sec
2023-04-02 14:42:56,537 			Loss:    3.378e-04    			Backward time: 	 0.10 sec 
2023-04-02 14:42:56,537 ADAM: Layer 0 -> dw_min:1.0000e+00  dw_max:1.0000e+00 lr:1.0000e-05
2023-04-02 14:42:56,537 ADAM: Layer 1 -> dw_min:9.9999e-01  dw_max:1.0000e+00 lr:1.0000e-05
2023-04-02 14:42:56,538 ADAM: Layer 2 -> dw_min:9.9999e-01  dw_max:1.0000e+00 lr:1.0000e-05
2023-04-02 14:42:56,538 ADAM: Layer 3 -> dw_min:9.9999e-01  dw_max:1.0000e+00 lr:1.0000e-05
2023-04-02 14:42:56,554 			Learning rate: weights:   1.000e-05    
2023-04-02 14:42:56,554 			Last test performance: 99.49%
2023-04-02 14:42:56,554 ----------------
2023-04-02 14:43:02,271   89  => 116   		Training 486 pattern with 100.00% 	Forward time: 	 5.62 sec
2023-04-02 14:43:02,271 			Loss:    6.444e-04    			Backward time: 	 0.10 sec 
2023-04-02 14:43:02,271 ADAM: Layer 0 -> dw_min:1.0000e+00  dw_max:1.0000e+00 lr:1.0000e-05
2023-04-02 14:43:02,271 ADAM: Layer 1 -> dw_min:9.9999e-01  dw_max:1.0000e+00 lr:1.0000e-05
2023-04-02 14:43:02,272 ADAM: Layer 2 -> dw_min:9.9999e-01  dw_max:1.0000e+00 lr:1.0000e-05
2023-04-02 14:43:02,272 ADAM: Layer 3 -> dw_min:9.9999e-01  dw_max:1.0000e+00 lr:1.0000e-05
2023-04-02 14:43:02,345 			Learning rate: weights:   1.000e-05    
2023-04-02 14:43:02,345 			Last test performance: 99.49%
2023-04-02 14:43:02,345 ----------------
2023-04-02 14:43:08,017   89  => 117   		Training 486 pattern with 100.00% 	Forward time: 	 5.57 sec
2023-04-02 14:43:08,017 			Loss:    7.900e-04    			Backward time: 	 0.10 sec 
2023-04-02 14:43:08,018 ADAM: Layer 0 -> dw_min:1.0000e+00  dw_max:1.0000e+00 lr:1.0000e-05
2023-04-02 14:43:08,018 ADAM: Layer 1 -> dw_min:9.9999e-01  dw_max:1.0000e+00 lr:1.0000e-05
2023-04-02 14:43:08,018 ADAM: Layer 2 -> dw_min:9.9999e-01  dw_max:1.0000e+00 lr:1.0000e-05
2023-04-02 14:43:08,018 ADAM: Layer 3 -> dw_min:9.9999e-01  dw_max:1.0000e+00 lr:1.0000e-05
2023-04-02 14:43:08,033 			Learning rate: weights:   1.000e-05    
2023-04-02 14:43:08,033 			Last test performance: 99.49%
2023-04-02 14:43:08,033 ----------------
2023-04-02 14:43:13,704   89  => 118   		Training 486 pattern with 99.79% 	Forward time: 	 5.57 sec
2023-04-02 14:43:13,704 			Loss:    2.305e-03    			Backward time: 	 0.10 sec 
2023-04-02 14:43:13,704 ADAM: Layer 0 -> dw_min:1.0000e+00  dw_max:1.0000e+00 lr:1.0000e-05
2023-04-02 14:43:13,704 ADAM: Layer 1 -> dw_min:9.9999e-01  dw_max:1.0000e+00 lr:1.0000e-05
2023-04-02 14:43:13,704 ADAM: Layer 2 -> dw_min:9.9999e-01  dw_max:1.0000e+00 lr:1.0000e-05
2023-04-02 14:43:13,705 ADAM: Layer 3 -> dw_min:9.9999e-01  dw_max:1.0000e+00 lr:1.0000e-05
2023-04-02 14:43:13,719 			Learning rate: weights:   1.000e-05    
2023-04-02 14:43:13,719 			Last test performance: 99.49%
2023-04-02 14:43:13,719 ----------------
2023-04-02 14:43:19,518   89  => 119   		Training 486 pattern with 100.00% 	Forward time: 	 5.70 sec
2023-04-02 14:43:19,518 			Loss:    1.043e-03    			Backward time: 	 0.10 sec 
2023-04-02 14:43:19,519 ADAM: Layer 0 -> dw_min:1.0000e+00  dw_max:1.0000e+00 lr:1.0000e-05
2023-04-02 14:43:19,519 ADAM: Layer 1 -> dw_min:9.9999e-01  dw_max:1.0000e+00 lr:1.0000e-05
2023-04-02 14:43:19,519 ADAM: Layer 2 -> dw_min:9.9998e-01  dw_max:1.0000e+00 lr:1.0000e-05
2023-04-02 14:43:19,519 ADAM: Layer 3 -> dw_min:9.9999e-01  dw_max:1.0000e+00 lr:1.0000e-05
2023-04-02 14:43:19,665 			Learning rate: weights:   1.000e-05    
2023-04-02 14:43:19,665 			Last test performance: 99.49%
2023-04-02 14:43:19,665 ----------------
2023-04-02 14:43:25,272   89  => 120   		Training 486 pattern with 100.00% 	Forward time: 	 5.51 sec
2023-04-02 14:43:25,273 			Loss:    1.366e-03    			Backward time: 	 0.10 sec 
2023-04-02 14:43:25,273 ADAM: Layer 0 -> dw_min:1.0000e+00  dw_max:1.0000e+00 lr:1.0000e-05
2023-04-02 14:43:25,273 ADAM: Layer 1 -> dw_min:9.9999e-01  dw_max:1.0000e+00 lr:1.0000e-05
2023-04-02 14:43:25,273 ADAM: Layer 2 -> dw_min:9.9999e-01  dw_max:1.0000e+00 lr:1.0000e-05
2023-04-02 14:43:25,273 ADAM: Layer 3 -> dw_min:9.9999e-01  dw_max:1.0000e+00 lr:1.0000e-05
2023-04-02 14:43:25,333 			Learning rate: weights:   1.000e-05    
2023-04-02 14:43:25,333 			Last test performance: 99.49%
2023-04-02 14:43:25,333 ----------------
2023-04-02 14:43:31,018   89  => 121   		Training 486 pattern with 100.00% 	Forward time: 	 5.58 sec
2023-04-02 14:43:31,018 			Loss:    2.232e-04    			Backward time: 	 0.10 sec 
2023-04-02 14:43:31,019 ADAM: Layer 0 -> dw_min:1.0000e+00  dw_max:1.0000e+00 lr:1.0000e-05
2023-04-02 14:43:31,019 ADAM: Layer 1 -> dw_min:9.9999e-01  dw_max:1.0000e+00 lr:1.0000e-05
2023-04-02 14:43:31,019 ADAM: Layer 2 -> dw_min:9.9999e-01  dw_max:1.0000e+00 lr:1.0000e-05
2023-04-02 14:43:31,019 ADAM: Layer 3 -> dw_min:9.9999e-01  dw_max:1.0000e+00 lr:1.0000e-05
2023-04-02 14:43:31,094 			Learning rate: weights:   1.000e-05    
2023-04-02 14:43:31,094 			Last test performance: 99.49%
2023-04-02 14:43:31,094 ----------------
2023-04-02 14:43:36,818   89  => 122   		Training 486 pattern with 100.00% 	Forward time: 	 5.62 sec
2023-04-02 14:43:36,818 			Loss:    5.000e-04    			Backward time: 	 0.10 sec 
2023-04-02 14:43:36,819 ADAM: Layer 0 -> dw_min:1.0000e+00  dw_max:1.0000e+00 lr:1.0000e-05
2023-04-02 14:43:36,819 ADAM: Layer 1 -> dw_min:9.9999e-01  dw_max:1.0000e+00 lr:1.0000e-05
2023-04-02 14:43:36,819 ADAM: Layer 2 -> dw_min:9.9999e-01  dw_max:1.0000e+00 lr:1.0000e-05
2023-04-02 14:43:36,819 ADAM: Layer 3 -> dw_min:9.9999e-01  dw_max:1.0000e+00 lr:1.0000e-05
2023-04-02 14:43:36,878 			Learning rate: weights:   1.000e-05    
2023-04-02 14:43:36,878 			Last test performance: 99.49%
2023-04-02 14:43:36,878 ----------------
2023-04-02 14:43:42,473   89  => 123   		Training 486 pattern with 99.79% 	Forward time: 	 5.49 sec
2023-04-02 14:43:42,473 			Loss:    2.249e-03    			Backward time: 	 0.10 sec 
2023-04-02 14:43:42,474 ADAM: Layer 0 -> dw_min:1.0000e+00  dw_max:1.0000e+00 lr:1.0000e-05
2023-04-02 14:43:42,474 ADAM: Layer 1 -> dw_min:9.9999e-01  dw_max:1.0000e+00 lr:1.0000e-05
2023-04-02 14:43:42,474 ADAM: Layer 2 -> dw_min:9.9998e-01  dw_max:1.0000e+00 lr:1.0000e-05
2023-04-02 14:43:42,474 ADAM: Layer 3 -> dw_min:9.9999e-01  dw_max:1.0000e+00 lr:1.0000e-05
2023-04-02 14:43:42,533 			Learning rate: weights:   1.000e-05    
2023-04-02 14:43:42,533 			Last test performance: 99.49%
2023-04-02 14:43:42,533 ----------------
2023-04-02 14:43:48,152   89  => 124   		Training 486 pattern with 99.79% 	Forward time: 	 5.52 sec
2023-04-02 14:43:48,152 			Loss:    2.155e-03    			Backward time: 	 0.10 sec 
2023-04-02 14:43:48,153 ADAM: Layer 0 -> dw_min:1.0000e+00  dw_max:1.0000e+00 lr:1.0000e-05
2023-04-02 14:43:48,153 ADAM: Layer 1 -> dw_min:9.9999e-01  dw_max:1.0000e+00 lr:1.0000e-05
2023-04-02 14:43:48,153 ADAM: Layer 2 -> dw_min:9.9998e-01  dw_max:1.0000e+00 lr:1.0000e-05
2023-04-02 14:43:48,153 ADAM: Layer 3 -> dw_min:9.9999e-01  dw_max:1.0000e+00 lr:1.0000e-05
2023-04-02 14:43:48,231 
2023-04-02 14:43:48,231 Testing:
2023-04-02 14:43:48,510 		24 of 10000 with 100.00% 	 Time used:  0.28 sec
2023-04-02 14:43:48,796 		48 of 10000 with 100.00% 	 Time used:  0.29 sec
2023-04-02 14:43:49,087 		72 of 10000 with 100.00% 	 Time used:  0.29 sec
2023-04-02 14:43:49,377 		96 of 10000 with 100.00% 	 Time used:  0.29 sec
2023-04-02 14:43:49,678 		120 of 10000 with 100.00% 	 Time used:  0.30 sec
2023-04-02 14:43:49,956 		144 of 10000 with 100.00% 	 Time used:  0.28 sec
2023-04-02 14:43:50,230 		168 of 10000 with 100.00% 	 Time used:  0.27 sec
2023-04-02 14:43:50,516 		192 of 10000 with 100.00% 	 Time used:  0.29 sec
2023-04-02 14:43:50,801 		216 of 10000 with 100.00% 	 Time used:  0.29 sec
2023-04-02 14:43:51,089 		240 of 10000 with 100.00% 	 Time used:  0.29 sec
2023-04-02 14:43:51,372 		264 of 10000 with 100.00% 	 Time used:  0.28 sec
2023-04-02 14:43:51,652 		288 of 10000 with 100.00% 	 Time used:  0.28 sec
2023-04-02 14:43:51,943 		312 of 10000 with 100.00% 	 Time used:  0.29 sec
2023-04-02 14:43:52,230 		336 of 10000 with 99.70% 	 Time used:  0.29 sec
2023-04-02 14:43:52,515 		360 of 10000 with 99.72% 	 Time used:  0.29 sec
2023-04-02 14:43:52,802 		384 of 10000 with 99.74% 	 Time used:  0.29 sec
2023-04-02 14:43:53,087 		408 of 10000 with 99.75% 	 Time used:  0.28 sec
2023-04-02 14:43:53,368 		432 of 10000 with 99.77% 	 Time used:  0.28 sec
2023-04-02 14:43:53,644 		456 of 10000 with 99.56% 	 Time used:  0.28 sec
2023-04-02 14:43:53,915 		480 of 10000 with 99.58% 	 Time used:  0.27 sec
2023-04-02 14:43:54,191 		504 of 10000 with 99.60% 	 Time used:  0.28 sec
2023-04-02 14:43:54,475 		528 of 10000 with 99.62% 	 Time used:  0.28 sec
2023-04-02 14:43:54,758 		552 of 10000 with 99.64% 	 Time used:  0.28 sec
2023-04-02 14:43:55,046 		576 of 10000 with 99.65% 	 Time used:  0.29 sec
2023-04-02 14:43:55,315 		600 of 10000 with 99.50% 	 Time used:  0.27 sec
2023-04-02 14:43:55,598 		624 of 10000 with 99.52% 	 Time used:  0.28 sec
2023-04-02 14:43:55,884 		648 of 10000 with 99.54% 	 Time used:  0.29 sec
2023-04-02 14:43:56,174 		672 of 10000 with 99.40% 	 Time used:  0.29 sec
2023-04-02 14:43:56,460 		696 of 10000 with 99.28% 	 Time used:  0.29 sec
2023-04-02 14:43:56,761 		720 of 10000 with 99.31% 	 Time used:  0.30 sec
2023-04-02 14:43:57,067 		744 of 10000 with 99.33% 	 Time used:  0.31 sec
2023-04-02 14:43:57,353 		768 of 10000 with 99.35% 	 Time used:  0.29 sec
2023-04-02 14:43:57,643 		792 of 10000 with 99.37% 	 Time used:  0.29 sec
2023-04-02 14:43:57,912 		816 of 10000 with 99.39% 	 Time used:  0.27 sec
2023-04-02 14:43:58,206 		840 of 10000 with 99.40% 	 Time used:  0.29 sec
2023-04-02 14:43:58,480 		864 of 10000 with 99.42% 	 Time used:  0.27 sec
2023-04-02 14:43:58,759 		888 of 10000 with 99.44% 	 Time used:  0.28 sec
2023-04-02 14:43:59,037 		912 of 10000 with 99.45% 	 Time used:  0.28 sec
2023-04-02 14:43:59,312 		936 of 10000 with 99.47% 	 Time used:  0.27 sec
2023-04-02 14:43:59,585 		960 of 10000 with 99.38% 	 Time used:  0.27 sec
2023-04-02 14:43:59,865 		984 of 10000 with 99.39% 	 Time used:  0.28 sec
2023-04-02 14:44:00,161 		1008 of 10000 with 99.40% 	 Time used:  0.30 sec
2023-04-02 14:44:00,441 		1032 of 10000 with 99.32% 	 Time used:  0.28 sec
2023-04-02 14:44:00,730 		1056 of 10000 with 99.34% 	 Time used:  0.29 sec
2023-04-02 14:44:01,011 		1080 of 10000 with 99.35% 	 Time used:  0.28 sec
2023-04-02 14:44:01,298 		1104 of 10000 with 99.37% 	 Time used:  0.29 sec
2023-04-02 14:44:01,558 		1128 of 10000 with 99.38% 	 Time used:  0.26 sec
2023-04-02 14:44:01,846 		1152 of 10000 with 99.39% 	 Time used:  0.29 sec
2023-04-02 14:44:02,109 		1176 of 10000 with 99.40% 	 Time used:  0.26 sec
2023-04-02 14:44:02,394 		1200 of 10000 with 99.42% 	 Time used:  0.28 sec
2023-04-02 14:44:02,686 		1224 of 10000 with 99.43% 	 Time used:  0.29 sec
2023-04-02 14:44:02,970 		1248 of 10000 with 99.36% 	 Time used:  0.28 sec
2023-04-02 14:44:03,263 		1272 of 10000 with 99.37% 	 Time used:  0.29 sec
2023-04-02 14:44:03,540 		1296 of 10000 with 99.38% 	 Time used:  0.28 sec
2023-04-02 14:44:03,829 		1320 of 10000 with 99.39% 	 Time used:  0.29 sec
2023-04-02 14:44:04,114 		1344 of 10000 with 99.40% 	 Time used:  0.28 sec
2023-04-02 14:44:04,392 		1368 of 10000 with 99.42% 	 Time used:  0.28 sec
2023-04-02 14:44:04,663 		1392 of 10000 with 99.43% 	 Time used:  0.27 sec
2023-04-02 14:44:04,950 		1416 of 10000 with 99.44% 	 Time used:  0.29 sec
2023-04-02 14:44:05,234 		1440 of 10000 with 99.44% 	 Time used:  0.28 sec
2023-04-02 14:44:05,507 		1464 of 10000 with 99.39% 	 Time used:  0.27 sec
2023-04-02 14:44:05,780 		1488 of 10000 with 99.40% 	 Time used:  0.27 sec
2023-04-02 14:44:06,075 		1512 of 10000 with 99.40% 	 Time used:  0.30 sec
2023-04-02 14:44:06,348 		1536 of 10000 with 99.35% 	 Time used:  0.27 sec
2023-04-02 14:44:06,623 		1560 of 10000 with 99.36% 	 Time used:  0.27 sec
2023-04-02 14:44:06,934 		1584 of 10000 with 99.37% 	 Time used:  0.31 sec
2023-04-02 14:44:07,214 		1608 of 10000 with 99.38% 	 Time used:  0.28 sec
2023-04-02 14:44:07,486 		1632 of 10000 with 99.39% 	 Time used:  0.27 sec
2023-04-02 14:44:07,778 		1656 of 10000 with 99.40% 	 Time used:  0.29 sec
2023-04-02 14:44:08,068 		1680 of 10000 with 99.40% 	 Time used:  0.29 sec
2023-04-02 14:44:08,349 		1704 of 10000 with 99.41% 	 Time used:  0.28 sec
2023-04-02 14:44:08,650 		1728 of 10000 with 99.42% 	 Time used:  0.30 sec
2023-04-02 14:44:08,948 		1752 of 10000 with 99.37% 	 Time used:  0.30 sec
2023-04-02 14:44:09,230 		1776 of 10000 with 99.38% 	 Time used:  0.28 sec
2023-04-02 14:44:09,518 		1800 of 10000 with 99.39% 	 Time used:  0.29 sec
2023-04-02 14:44:09,785 		1824 of 10000 with 99.40% 	 Time used:  0.27 sec
2023-04-02 14:44:10,075 		1848 of 10000 with 99.40% 	 Time used:  0.29 sec
2023-04-02 14:44:10,375 		1872 of 10000 with 99.41% 	 Time used:  0.30 sec
2023-04-02 14:44:10,659 		1896 of 10000 with 99.37% 	 Time used:  0.28 sec
2023-04-02 14:44:10,957 		1920 of 10000 with 99.32% 	 Time used:  0.30 sec
2023-04-02 14:44:11,234 		1944 of 10000 with 99.33% 	 Time used:  0.28 sec
2023-04-02 14:44:11,506 		1968 of 10000 with 99.34% 	 Time used:  0.27 sec
2023-04-02 14:44:11,805 		1992 of 10000 with 99.35% 	 Time used:  0.30 sec
2023-04-02 14:44:12,107 		2016 of 10000 with 99.36% 	 Time used:  0.30 sec
2023-04-02 14:44:12,399 		2040 of 10000 with 99.31% 	 Time used:  0.29 sec
2023-04-02 14:44:12,679 		2064 of 10000 with 99.22% 	 Time used:  0.28 sec
2023-04-02 14:44:12,955 		2088 of 10000 with 99.23% 	 Time used:  0.28 sec
2023-04-02 14:44:13,234 		2112 of 10000 with 99.24% 	 Time used:  0.28 sec
2023-04-02 14:44:13,536 		2136 of 10000 with 99.16% 	 Time used:  0.30 sec
2023-04-02 14:44:13,805 		2160 of 10000 with 99.17% 	 Time used:  0.27 sec
2023-04-02 14:44:14,104 		2184 of 10000 with 99.18% 	 Time used:  0.30 sec
2023-04-02 14:44:14,374 		2208 of 10000 with 99.18% 	 Time used:  0.27 sec
2023-04-02 14:44:14,651 		2232 of 10000 with 99.19% 	 Time used:  0.28 sec
2023-04-02 14:44:14,921 		2256 of 10000 with 99.20% 	 Time used:  0.27 sec
2023-04-02 14:44:15,211 		2280 of 10000 with 99.21% 	 Time used:  0.29 sec
2023-04-02 14:44:15,494 		2304 of 10000 with 99.13% 	 Time used:  0.28 sec
2023-04-02 14:44:15,772 		2328 of 10000 with 99.14% 	 Time used:  0.28 sec
2023-04-02 14:44:16,053 		2352 of 10000 with 99.15% 	 Time used:  0.28 sec
2023-04-02 14:44:16,347 		2376 of 10000 with 99.16% 	 Time used:  0.29 sec
2023-04-02 14:44:16,638 		2400 of 10000 with 99.17% 	 Time used:  0.29 sec
2023-04-02 14:44:16,923 		2424 of 10000 with 99.17% 	 Time used:  0.28 sec
2023-04-02 14:44:17,214 		2448 of 10000 with 99.18% 	 Time used:  0.29 sec
2023-04-02 14:44:17,491 		2472 of 10000 with 99.15% 	 Time used:  0.28 sec
2023-04-02 14:44:17,759 		2496 of 10000 with 99.16% 	 Time used:  0.27 sec
2023-04-02 14:44:18,047 		2520 of 10000 with 99.17% 	 Time used:  0.29 sec
2023-04-02 14:44:18,376 		2544 of 10000 with 99.17% 	 Time used:  0.33 sec
2023-04-02 14:44:18,646 		2568 of 10000 with 99.18% 	 Time used:  0.27 sec
2023-04-02 14:44:18,931 		2592 of 10000 with 99.19% 	 Time used:  0.28 sec
2023-04-02 14:44:19,214 		2616 of 10000 with 99.16% 	 Time used:  0.28 sec
2023-04-02 14:44:19,480 		2640 of 10000 with 99.17% 	 Time used:  0.27 sec
2023-04-02 14:44:19,768 		2664 of 10000 with 99.14% 	 Time used:  0.29 sec
2023-04-02 14:44:20,052 		2688 of 10000 with 99.14% 	 Time used:  0.28 sec
2023-04-02 14:44:20,335 		2712 of 10000 with 99.15% 	 Time used:  0.28 sec
2023-04-02 14:44:20,634 		2736 of 10000 with 99.16% 	 Time used:  0.30 sec
2023-04-02 14:44:20,916 		2760 of 10000 with 99.17% 	 Time used:  0.28 sec
2023-04-02 14:44:21,178 		2784 of 10000 with 99.17% 	 Time used:  0.26 sec
2023-04-02 14:44:21,450 		2808 of 10000 with 99.18% 	 Time used:  0.27 sec
2023-04-02 14:44:21,740 		2832 of 10000 with 99.19% 	 Time used:  0.29 sec
2023-04-02 14:44:21,999 		2856 of 10000 with 99.19% 	 Time used:  0.26 sec
2023-04-02 14:44:22,283 		2880 of 10000 with 99.20% 	 Time used:  0.28 sec
2023-04-02 14:44:22,569 		2904 of 10000 with 99.21% 	 Time used:  0.29 sec
2023-04-02 14:44:22,835 		2928 of 10000 with 99.21% 	 Time used:  0.27 sec
2023-04-02 14:44:23,138 		2952 of 10000 with 99.22% 	 Time used:  0.30 sec
2023-04-02 14:44:23,431 		2976 of 10000 with 99.23% 	 Time used:  0.29 sec
2023-04-02 14:44:23,713 		3000 of 10000 with 99.23% 	 Time used:  0.28 sec
2023-04-02 14:44:24,008 		3024 of 10000 with 99.24% 	 Time used:  0.29 sec
2023-04-02 14:44:24,291 		3048 of 10000 with 99.25% 	 Time used:  0.28 sec
2023-04-02 14:44:24,570 		3072 of 10000 with 99.25% 	 Time used:  0.28 sec
2023-04-02 14:44:24,845 		3096 of 10000 with 99.26% 	 Time used:  0.27 sec
2023-04-02 14:44:25,121 		3120 of 10000 with 99.26% 	 Time used:  0.28 sec
2023-04-02 14:44:25,404 		3144 of 10000 with 99.27% 	 Time used:  0.28 sec
2023-04-02 14:44:25,698 		3168 of 10000 with 99.27% 	 Time used:  0.29 sec
2023-04-02 14:44:25,969 		3192 of 10000 with 99.28% 	 Time used:  0.27 sec
2023-04-02 14:44:26,283 		3216 of 10000 with 99.28% 	 Time used:  0.31 sec
2023-04-02 14:44:26,598 		3240 of 10000 with 99.29% 	 Time used:  0.31 sec
2023-04-02 14:44:26,895 		3264 of 10000 with 99.30% 	 Time used:  0.30 sec
2023-04-02 14:44:27,197 		3288 of 10000 with 99.27% 	 Time used:  0.30 sec
2023-04-02 14:44:27,479 		3312 of 10000 with 99.28% 	 Time used:  0.28 sec
2023-04-02 14:44:27,754 		3336 of 10000 with 99.28% 	 Time used:  0.27 sec
2023-04-02 14:44:28,033 		3360 of 10000 with 99.29% 	 Time used:  0.28 sec
2023-04-02 14:44:28,308 		3384 of 10000 with 99.29% 	 Time used:  0.27 sec
2023-04-02 14:44:28,591 		3408 of 10000 with 99.30% 	 Time used:  0.28 sec
2023-04-02 14:44:28,868 		3432 of 10000 with 99.27% 	 Time used:  0.28 sec
2023-04-02 14:44:29,158 		3456 of 10000 with 99.28% 	 Time used:  0.29 sec
2023-04-02 14:44:29,437 		3480 of 10000 with 99.28% 	 Time used:  0.28 sec
2023-04-02 14:44:29,725 		3504 of 10000 with 99.29% 	 Time used:  0.29 sec
2023-04-02 14:44:29,999 		3528 of 10000 with 99.29% 	 Time used:  0.27 sec
2023-04-02 14:44:30,279 		3552 of 10000 with 99.30% 	 Time used:  0.28 sec
2023-04-02 14:44:30,561 		3576 of 10000 with 99.30% 	 Time used:  0.28 sec
2023-04-02 14:44:30,834 		3600 of 10000 with 99.31% 	 Time used:  0.27 sec
2023-04-02 14:44:31,130 		3624 of 10000 with 99.31% 	 Time used:  0.30 sec
2023-04-02 14:44:31,415 		3648 of 10000 with 99.31% 	 Time used:  0.28 sec
2023-04-02 14:44:31,700 		3672 of 10000 with 99.32% 	 Time used:  0.28 sec
2023-04-02 14:44:31,988 		3696 of 10000 with 99.32% 	 Time used:  0.29 sec
2023-04-02 14:44:32,274 		3720 of 10000 with 99.33% 	 Time used:  0.29 sec
2023-04-02 14:44:32,557 		3744 of 10000 with 99.33% 	 Time used:  0.28 sec
2023-04-02 14:44:32,833 		3768 of 10000 with 99.31% 	 Time used:  0.28 sec
2023-04-02 14:44:33,116 		3792 of 10000 with 99.31% 	 Time used:  0.28 sec
2023-04-02 14:44:33,401 		3816 of 10000 with 99.32% 	 Time used:  0.28 sec
2023-04-02 14:44:33,653 		3840 of 10000 with 99.32% 	 Time used:  0.25 sec
2023-04-02 14:44:33,938 		3864 of 10000 with 99.30% 	 Time used:  0.28 sec
2023-04-02 14:44:34,217 		3888 of 10000 with 99.31% 	 Time used:  0.28 sec
2023-04-02 14:44:34,502 		3912 of 10000 with 99.28% 	 Time used:  0.28 sec
2023-04-02 14:44:34,790 		3936 of 10000 with 99.29% 	 Time used:  0.29 sec
2023-04-02 14:44:35,061 		3960 of 10000 with 99.29% 	 Time used:  0.27 sec
2023-04-02 14:44:35,356 		3984 of 10000 with 99.30% 	 Time used:  0.29 sec
2023-04-02 14:44:35,650 		4008 of 10000 with 99.30% 	 Time used:  0.29 sec
2023-04-02 14:44:35,937 		4032 of 10000 with 99.28% 	 Time used:  0.29 sec
2023-04-02 14:44:36,212 		4056 of 10000 with 99.29% 	 Time used:  0.27 sec
2023-04-02 14:44:36,488 		4080 of 10000 with 99.26% 	 Time used:  0.28 sec
2023-04-02 14:44:36,759 		4104 of 10000 with 99.27% 	 Time used:  0.27 sec
2023-04-02 14:44:37,040 		4128 of 10000 with 99.27% 	 Time used:  0.28 sec
2023-04-02 14:44:37,312 		4152 of 10000 with 99.28% 	 Time used:  0.27 sec
2023-04-02 14:44:37,603 		4176 of 10000 with 99.28% 	 Time used:  0.29 sec
2023-04-02 14:44:37,906 		4200 of 10000 with 99.29% 	 Time used:  0.30 sec
2023-04-02 14:44:38,212 		4224 of 10000 with 99.29% 	 Time used:  0.31 sec
2023-04-02 14:44:38,499 		4248 of 10000 with 99.29% 	 Time used:  0.29 sec
2023-04-02 14:44:38,780 		4272 of 10000 with 99.27% 	 Time used:  0.28 sec
2023-04-02 14:44:39,051 		4296 of 10000 with 99.28% 	 Time used:  0.27 sec
2023-04-02 14:44:39,331 		4320 of 10000 with 99.28% 	 Time used:  0.28 sec
2023-04-02 14:44:39,622 		4344 of 10000 with 99.29% 	 Time used:  0.29 sec
2023-04-02 14:44:39,884 		4368 of 10000 with 99.29% 	 Time used:  0.26 sec
2023-04-02 14:44:40,164 		4392 of 10000 with 99.29% 	 Time used:  0.28 sec
2023-04-02 14:44:40,445 		4416 of 10000 with 99.30% 	 Time used:  0.28 sec
2023-04-02 14:44:40,719 		4440 of 10000 with 99.30% 	 Time used:  0.27 sec
2023-04-02 14:44:40,988 		4464 of 10000 with 99.31% 	 Time used:  0.27 sec
2023-04-02 14:44:41,255 		4488 of 10000 with 99.31% 	 Time used:  0.27 sec
2023-04-02 14:44:41,544 		4512 of 10000 with 99.29% 	 Time used:  0.29 sec
2023-04-02 14:44:41,824 		4536 of 10000 with 99.29% 	 Time used:  0.28 sec
2023-04-02 14:44:42,096 		4560 of 10000 with 99.30% 	 Time used:  0.27 sec
2023-04-02 14:44:42,394 		4584 of 10000 with 99.30% 	 Time used:  0.30 sec
2023-04-02 14:44:42,689 		4608 of 10000 with 99.31% 	 Time used:  0.29 sec
2023-04-02 14:44:42,943 		4632 of 10000 with 99.31% 	 Time used:  0.25 sec
2023-04-02 14:44:43,225 		4656 of 10000 with 99.31% 	 Time used:  0.28 sec
2023-04-02 14:44:43,506 		4680 of 10000 with 99.32% 	 Time used:  0.28 sec
2023-04-02 14:44:43,787 		4704 of 10000 with 99.32% 	 Time used:  0.28 sec
2023-04-02 14:44:44,067 		4728 of 10000 with 99.32% 	 Time used:  0.28 sec
2023-04-02 14:44:44,341 		4752 of 10000 with 99.31% 	 Time used:  0.27 sec
2023-04-02 14:44:44,648 		4776 of 10000 with 99.29% 	 Time used:  0.31 sec
2023-04-02 14:44:44,929 		4800 of 10000 with 99.29% 	 Time used:  0.28 sec
2023-04-02 14:44:45,197 		4824 of 10000 with 99.27% 	 Time used:  0.27 sec
2023-04-02 14:44:45,478 		4848 of 10000 with 99.28% 	 Time used:  0.28 sec
2023-04-02 14:44:45,765 		4872 of 10000 with 99.28% 	 Time used:  0.29 sec
2023-04-02 14:44:46,053 		4896 of 10000 with 99.29% 	 Time used:  0.29 sec
2023-04-02 14:44:46,342 		4920 of 10000 with 99.29% 	 Time used:  0.29 sec
2023-04-02 14:44:46,641 		4944 of 10000 with 99.29% 	 Time used:  0.30 sec
2023-04-02 14:44:46,916 		4968 of 10000 with 99.28% 	 Time used:  0.27 sec
2023-04-02 14:44:47,202 		4992 of 10000 with 99.28% 	 Time used:  0.29 sec
2023-04-02 14:44:47,489 		5016 of 10000 with 99.28% 	 Time used:  0.29 sec
2023-04-02 14:44:47,765 		5040 of 10000 with 99.29% 	 Time used:  0.28 sec
2023-04-02 14:44:48,048 		5064 of 10000 with 99.29% 	 Time used:  0.28 sec
2023-04-02 14:44:48,335 		5088 of 10000 with 99.29% 	 Time used:  0.29 sec
2023-04-02 14:44:48,623 		5112 of 10000 with 99.30% 	 Time used:  0.29 sec
2023-04-02 14:44:48,907 		5136 of 10000 with 99.30% 	 Time used:  0.28 sec
2023-04-02 14:44:49,191 		5160 of 10000 with 99.30% 	 Time used:  0.28 sec
2023-04-02 14:44:49,470 		5184 of 10000 with 99.31% 	 Time used:  0.28 sec
2023-04-02 14:44:49,758 		5208 of 10000 with 99.31% 	 Time used:  0.29 sec
2023-04-02 14:44:50,035 		5232 of 10000 with 99.31% 	 Time used:  0.28 sec
2023-04-02 14:44:50,324 		5256 of 10000 with 99.32% 	 Time used:  0.29 sec
2023-04-02 14:44:50,599 		5280 of 10000 with 99.32% 	 Time used:  0.27 sec
2023-04-02 14:44:50,877 		5304 of 10000 with 99.32% 	 Time used:  0.28 sec
2023-04-02 14:44:51,157 		5328 of 10000 with 99.32% 	 Time used:  0.28 sec
2023-04-02 14:44:51,434 		5352 of 10000 with 99.33% 	 Time used:  0.28 sec
2023-04-02 14:44:51,712 		5376 of 10000 with 99.33% 	 Time used:  0.28 sec
2023-04-02 14:44:51,990 		5400 of 10000 with 99.33% 	 Time used:  0.28 sec
2023-04-02 14:44:52,267 		5424 of 10000 with 99.34% 	 Time used:  0.28 sec
2023-04-02 14:44:52,549 		5448 of 10000 with 99.34% 	 Time used:  0.28 sec
2023-04-02 14:44:52,821 		5472 of 10000 with 99.34% 	 Time used:  0.27 sec
2023-04-02 14:44:53,094 		5496 of 10000 with 99.34% 	 Time used:  0.27 sec
2023-04-02 14:44:53,367 		5520 of 10000 with 99.35% 	 Time used:  0.27 sec
2023-04-02 14:44:53,644 		5544 of 10000 with 99.35% 	 Time used:  0.28 sec
2023-04-02 14:44:53,936 		5568 of 10000 with 99.35% 	 Time used:  0.29 sec
2023-04-02 14:44:54,212 		5592 of 10000 with 99.36% 	 Time used:  0.28 sec
2023-04-02 14:44:54,483 		5616 of 10000 with 99.36% 	 Time used:  0.27 sec
2023-04-02 14:44:54,762 		5640 of 10000 with 99.36% 	 Time used:  0.28 sec
2023-04-02 14:44:55,053 		5664 of 10000 with 99.36% 	 Time used:  0.29 sec
2023-04-02 14:44:55,336 		5688 of 10000 with 99.37% 	 Time used:  0.28 sec
2023-04-02 14:44:55,609 		5712 of 10000 with 99.37% 	 Time used:  0.27 sec
2023-04-02 14:44:55,894 		5736 of 10000 with 99.37% 	 Time used:  0.29 sec
2023-04-02 14:44:56,171 		5760 of 10000 with 99.38% 	 Time used:  0.28 sec
2023-04-02 14:44:56,458 		5784 of 10000 with 99.38% 	 Time used:  0.29 sec
2023-04-02 14:44:56,740 		5808 of 10000 with 99.38% 	 Time used:  0.28 sec
2023-04-02 14:44:57,023 		5832 of 10000 with 99.38% 	 Time used:  0.28 sec
2023-04-02 14:44:57,285 		5856 of 10000 with 99.39% 	 Time used:  0.26 sec
2023-04-02 14:44:57,576 		5880 of 10000 with 99.39% 	 Time used:  0.29 sec
2023-04-02 14:44:57,845 		5904 of 10000 with 99.39% 	 Time used:  0.27 sec
2023-04-02 14:44:58,123 		5928 of 10000 with 99.39% 	 Time used:  0.28 sec
2023-04-02 14:44:58,395 		5952 of 10000 with 99.38% 	 Time used:  0.27 sec
2023-04-02 14:44:58,663 		5976 of 10000 with 99.38% 	 Time used:  0.27 sec
2023-04-02 14:44:58,944 		6000 of 10000 with 99.38% 	 Time used:  0.28 sec
2023-04-02 14:44:59,250 		6024 of 10000 with 99.39% 	 Time used:  0.31 sec
2023-04-02 14:44:59,530 		6048 of 10000 with 99.39% 	 Time used:  0.28 sec
2023-04-02 14:44:59,818 		6072 of 10000 with 99.39% 	 Time used:  0.29 sec
2023-04-02 14:45:00,089 		6096 of 10000 with 99.39% 	 Time used:  0.27 sec
2023-04-02 14:45:00,353 		6120 of 10000 with 99.40% 	 Time used:  0.26 sec
2023-04-02 14:45:00,614 		6144 of 10000 with 99.40% 	 Time used:  0.26 sec
2023-04-02 14:45:00,887 		6168 of 10000 with 99.40% 	 Time used:  0.27 sec
2023-04-02 14:45:01,156 		6192 of 10000 with 99.40% 	 Time used:  0.27 sec
2023-04-02 14:45:01,427 		6216 of 10000 with 99.40% 	 Time used:  0.27 sec
2023-04-02 14:45:01,734 		6240 of 10000 with 99.41% 	 Time used:  0.31 sec
2023-04-02 14:45:02,022 		6264 of 10000 with 99.41% 	 Time used:  0.29 sec
2023-04-02 14:45:02,292 		6288 of 10000 with 99.41% 	 Time used:  0.27 sec
2023-04-02 14:45:02,553 		6312 of 10000 with 99.41% 	 Time used:  0.26 sec
2023-04-02 14:45:02,817 		6336 of 10000 with 99.42% 	 Time used:  0.26 sec
2023-04-02 14:45:03,079 		6360 of 10000 with 99.42% 	 Time used:  0.26 sec
2023-04-02 14:45:03,367 		6384 of 10000 with 99.42% 	 Time used:  0.29 sec
2023-04-02 14:45:03,652 		6408 of 10000 with 99.42% 	 Time used:  0.28 sec
2023-04-02 14:45:03,928 		6432 of 10000 with 99.42% 	 Time used:  0.28 sec
2023-04-02 14:45:04,201 		6456 of 10000 with 99.43% 	 Time used:  0.27 sec
2023-04-02 14:45:04,475 		6480 of 10000 with 99.43% 	 Time used:  0.27 sec
2023-04-02 14:45:04,751 		6504 of 10000 with 99.43% 	 Time used:  0.28 sec
2023-04-02 14:45:05,024 		6528 of 10000 with 99.43% 	 Time used:  0.27 sec
2023-04-02 14:45:05,301 		6552 of 10000 with 99.44% 	 Time used:  0.28 sec
2023-04-02 14:45:05,611 		6576 of 10000 with 99.44% 	 Time used:  0.31 sec
2023-04-02 14:45:05,916 		6600 of 10000 with 99.42% 	 Time used:  0.30 sec
2023-04-02 14:45:06,215 		6624 of 10000 with 99.43% 	 Time used:  0.30 sec
2023-04-02 14:45:06,508 		6648 of 10000 with 99.43% 	 Time used:  0.29 sec
2023-04-02 14:45:06,764 		6672 of 10000 with 99.43% 	 Time used:  0.26 sec
2023-04-02 14:45:07,041 		6696 of 10000 with 99.43% 	 Time used:  0.28 sec
2023-04-02 14:45:07,313 		6720 of 10000 with 99.43% 	 Time used:  0.27 sec
2023-04-02 14:45:07,588 		6744 of 10000 with 99.44% 	 Time used:  0.27 sec
2023-04-02 14:45:07,881 		6768 of 10000 with 99.44% 	 Time used:  0.29 sec
2023-04-02 14:45:08,170 		6792 of 10000 with 99.44% 	 Time used:  0.29 sec
2023-04-02 14:45:08,443 		6816 of 10000 with 99.44% 	 Time used:  0.27 sec
2023-04-02 14:45:08,714 		6840 of 10000 with 99.44% 	 Time used:  0.27 sec
2023-04-02 14:45:09,003 		6864 of 10000 with 99.45% 	 Time used:  0.29 sec
2023-04-02 14:45:09,271 		6888 of 10000 with 99.45% 	 Time used:  0.27 sec
2023-04-02 14:45:09,550 		6912 of 10000 with 99.45% 	 Time used:  0.28 sec
2023-04-02 14:45:09,828 		6936 of 10000 with 99.45% 	 Time used:  0.28 sec
2023-04-02 14:45:10,103 		6960 of 10000 with 99.45% 	 Time used:  0.27 sec
2023-04-02 14:45:10,394 		6984 of 10000 with 99.46% 	 Time used:  0.29 sec
2023-04-02 14:45:10,671 		7008 of 10000 with 99.46% 	 Time used:  0.28 sec
2023-04-02 14:45:10,958 		7032 of 10000 with 99.46% 	 Time used:  0.29 sec
2023-04-02 14:45:11,234 		7056 of 10000 with 99.46% 	 Time used:  0.28 sec
2023-04-02 14:45:11,506 		7080 of 10000 with 99.46% 	 Time used:  0.27 sec
2023-04-02 14:45:11,777 		7104 of 10000 with 99.47% 	 Time used:  0.27 sec
2023-04-02 14:45:12,059 		7128 of 10000 with 99.47% 	 Time used:  0.28 sec
2023-04-02 14:45:12,344 		7152 of 10000 with 99.47% 	 Time used:  0.29 sec
2023-04-02 14:45:12,630 		7176 of 10000 with 99.47% 	 Time used:  0.29 sec
2023-04-02 14:45:12,892 		7200 of 10000 with 99.47% 	 Time used:  0.26 sec
2023-04-02 14:45:13,162 		7224 of 10000 with 99.47% 	 Time used:  0.27 sec
2023-04-02 14:45:13,455 		7248 of 10000 with 99.48% 	 Time used:  0.29 sec
2023-04-02 14:45:13,723 		7272 of 10000 with 99.48% 	 Time used:  0.27 sec
2023-04-02 14:45:13,996 		7296 of 10000 with 99.48% 	 Time used:  0.27 sec
2023-04-02 14:45:14,278 		7320 of 10000 with 99.48% 	 Time used:  0.28 sec
2023-04-02 14:45:14,563 		7344 of 10000 with 99.48% 	 Time used:  0.28 sec
2023-04-02 14:45:14,853 		7368 of 10000 with 99.48% 	 Time used:  0.29 sec
2023-04-02 14:45:15,116 		7392 of 10000 with 99.49% 	 Time used:  0.26 sec
2023-04-02 14:45:15,412 		7416 of 10000 with 99.49% 	 Time used:  0.30 sec
2023-04-02 14:45:15,693 		7440 of 10000 with 99.49% 	 Time used:  0.28 sec
2023-04-02 14:45:15,998 		7464 of 10000 with 99.49% 	 Time used:  0.30 sec
2023-04-02 14:45:16,271 		7488 of 10000 with 99.49% 	 Time used:  0.27 sec
2023-04-02 14:45:16,567 		7512 of 10000 with 99.49% 	 Time used:  0.29 sec
2023-04-02 14:45:16,853 		7536 of 10000 with 99.50% 	 Time used:  0.29 sec
2023-04-02 14:45:17,119 		7560 of 10000 with 99.50% 	 Time used:  0.27 sec
2023-04-02 14:45:17,397 		7584 of 10000 with 99.50% 	 Time used:  0.28 sec
2023-04-02 14:45:17,685 		7608 of 10000 with 99.50% 	 Time used:  0.29 sec
2023-04-02 14:45:17,967 		7632 of 10000 with 99.50% 	 Time used:  0.28 sec
2023-04-02 14:45:18,251 		7656 of 10000 with 99.50% 	 Time used:  0.28 sec
2023-04-02 14:45:18,544 		7680 of 10000 with 99.51% 	 Time used:  0.29 sec
2023-04-02 14:45:18,808 		7704 of 10000 with 99.51% 	 Time used:  0.26 sec
2023-04-02 14:45:19,081 		7728 of 10000 with 99.51% 	 Time used:  0.27 sec
2023-04-02 14:45:19,333 		7752 of 10000 with 99.51% 	 Time used:  0.25 sec
2023-04-02 14:45:19,571 		7776 of 10000 with 99.51% 	 Time used:  0.24 sec
2023-04-02 14:45:19,819 		7800 of 10000 with 99.51% 	 Time used:  0.25 sec
2023-04-02 14:45:20,080 		7824 of 10000 with 99.51% 	 Time used:  0.26 sec
2023-04-02 14:45:20,336 		7848 of 10000 with 99.52% 	 Time used:  0.26 sec
2023-04-02 14:45:20,579 		7872 of 10000 with 99.52% 	 Time used:  0.24 sec
2023-04-02 14:45:20,838 		7896 of 10000 with 99.52% 	 Time used:  0.26 sec
2023-04-02 14:45:21,083 		7920 of 10000 with 99.52% 	 Time used:  0.24 sec
2023-04-02 14:45:21,337 		7944 of 10000 with 99.52% 	 Time used:  0.25 sec
2023-04-02 14:45:21,596 		7968 of 10000 with 99.52% 	 Time used:  0.26 sec
2023-04-02 14:45:21,870 		7992 of 10000 with 99.52% 	 Time used:  0.27 sec
2023-04-02 14:45:22,144 		8016 of 10000 with 99.53% 	 Time used:  0.27 sec
2023-04-02 14:45:22,393 		8040 of 10000 with 99.53% 	 Time used:  0.25 sec
2023-04-02 14:45:22,656 		8064 of 10000 with 99.53% 	 Time used:  0.26 sec
2023-04-02 14:45:22,934 		8088 of 10000 with 99.53% 	 Time used:  0.28 sec
2023-04-02 14:45:23,227 		8112 of 10000 with 99.53% 	 Time used:  0.29 sec
2023-04-02 14:45:23,499 		8136 of 10000 with 99.53% 	 Time used:  0.27 sec
2023-04-02 14:45:23,765 		8160 of 10000 with 99.53% 	 Time used:  0.26 sec
2023-04-02 14:45:24,039 		8184 of 10000 with 99.54% 	 Time used:  0.27 sec
2023-04-02 14:45:24,310 		8208 of 10000 with 99.54% 	 Time used:  0.27 sec
2023-04-02 14:45:24,588 		8232 of 10000 with 99.54% 	 Time used:  0.28 sec
2023-04-02 14:45:24,872 		8256 of 10000 with 99.54% 	 Time used:  0.28 sec
2023-04-02 14:45:25,139 		8280 of 10000 with 99.54% 	 Time used:  0.27 sec
2023-04-02 14:45:25,419 		8304 of 10000 with 99.54% 	 Time used:  0.28 sec
2023-04-02 14:45:25,691 		8328 of 10000 with 99.53% 	 Time used:  0.27 sec
2023-04-02 14:45:25,953 		8352 of 10000 with 99.53% 	 Time used:  0.26 sec
2023-04-02 14:45:26,246 		8376 of 10000 with 99.53% 	 Time used:  0.29 sec
2023-04-02 14:45:26,546 		8400 of 10000 with 99.54% 	 Time used:  0.30 sec
2023-04-02 14:45:26,821 		8424 of 10000 with 99.53% 	 Time used:  0.27 sec
2023-04-02 14:45:27,095 		8448 of 10000 with 99.53% 	 Time used:  0.27 sec
2023-04-02 14:45:27,365 		8472 of 10000 with 99.53% 	 Time used:  0.27 sec
2023-04-02 14:45:27,634 		8496 of 10000 with 99.53% 	 Time used:  0.27 sec
2023-04-02 14:45:27,893 		8520 of 10000 with 99.53% 	 Time used:  0.26 sec
2023-04-02 14:45:28,179 		8544 of 10000 with 99.53% 	 Time used:  0.29 sec
2023-04-02 14:45:28,450 		8568 of 10000 with 99.53% 	 Time used:  0.27 sec
2023-04-02 14:45:28,717 		8592 of 10000 with 99.53% 	 Time used:  0.27 sec
2023-04-02 14:45:28,986 		8616 of 10000 with 99.54% 	 Time used:  0.27 sec
2023-04-02 14:45:29,257 		8640 of 10000 with 99.54% 	 Time used:  0.27 sec
2023-04-02 14:45:29,526 		8664 of 10000 with 99.54% 	 Time used:  0.27 sec
2023-04-02 14:45:29,809 		8688 of 10000 with 99.54% 	 Time used:  0.28 sec
2023-04-02 14:45:30,083 		8712 of 10000 with 99.54% 	 Time used:  0.27 sec
2023-04-02 14:45:30,365 		8736 of 10000 with 99.54% 	 Time used:  0.28 sec
2023-04-02 14:45:30,652 		8760 of 10000 with 99.54% 	 Time used:  0.29 sec
2023-04-02 14:45:30,929 		8784 of 10000 with 99.54% 	 Time used:  0.28 sec
2023-04-02 14:45:31,210 		8808 of 10000 with 99.55% 	 Time used:  0.28 sec
2023-04-02 14:45:31,474 		8832 of 10000 with 99.55% 	 Time used:  0.26 sec
2023-04-02 14:45:31,754 		8856 of 10000 with 99.55% 	 Time used:  0.28 sec
2023-04-02 14:45:32,041 		8880 of 10000 with 99.55% 	 Time used:  0.29 sec
2023-04-02 14:45:32,308 		8904 of 10000 with 99.55% 	 Time used:  0.27 sec
2023-04-02 14:45:32,588 		8928 of 10000 with 99.55% 	 Time used:  0.28 sec
2023-04-02 14:45:32,869 		8952 of 10000 with 99.55% 	 Time used:  0.28 sec
2023-04-02 14:45:33,135 		8976 of 10000 with 99.55% 	 Time used:  0.27 sec
2023-04-02 14:45:33,408 		9000 of 10000 with 99.56% 	 Time used:  0.27 sec
2023-04-02 14:45:33,688 		9024 of 10000 with 99.55% 	 Time used:  0.28 sec
2023-04-02 14:45:33,971 		9048 of 10000 with 99.55% 	 Time used:  0.28 sec
2023-04-02 14:45:34,234 		9072 of 10000 with 99.55% 	 Time used:  0.26 sec
2023-04-02 14:45:34,492 		9096 of 10000 with 99.55% 	 Time used:  0.26 sec
2023-04-02 14:45:34,762 		9120 of 10000 with 99.55% 	 Time used:  0.27 sec
2023-04-02 14:45:35,027 		9144 of 10000 with 99.55% 	 Time used:  0.27 sec
2023-04-02 14:45:35,294 		9168 of 10000 with 99.55% 	 Time used:  0.27 sec
2023-04-02 14:45:35,567 		9192 of 10000 with 99.55% 	 Time used:  0.27 sec
2023-04-02 14:45:35,811 		9216 of 10000 with 99.56% 	 Time used:  0.24 sec
2023-04-02 14:45:36,065 		9240 of 10000 with 99.56% 	 Time used:  0.25 sec
2023-04-02 14:45:36,324 		9264 of 10000 with 99.56% 	 Time used:  0.26 sec
2023-04-02 14:45:36,596 		9288 of 10000 with 99.56% 	 Time used:  0.27 sec
2023-04-02 14:45:36,873 		9312 of 10000 with 99.56% 	 Time used:  0.28 sec
2023-04-02 14:45:37,141 		9336 of 10000 with 99.56% 	 Time used:  0.27 sec
2023-04-02 14:45:37,413 		9360 of 10000 with 99.56% 	 Time used:  0.27 sec
2023-04-02 14:45:37,690 		9384 of 10000 with 99.56% 	 Time used:  0.28 sec
2023-04-02 14:45:37,968 		9408 of 10000 with 99.56% 	 Time used:  0.28 sec
2023-04-02 14:45:38,239 		9432 of 10000 with 99.57% 	 Time used:  0.27 sec
2023-04-02 14:45:38,522 		9456 of 10000 with 99.57% 	 Time used:  0.28 sec
2023-04-02 14:45:38,797 		9480 of 10000 with 99.57% 	 Time used:  0.27 sec
2023-04-02 14:45:39,074 		9504 of 10000 with 99.57% 	 Time used:  0.28 sec
2023-04-02 14:45:39,389 		9528 of 10000 with 99.57% 	 Time used:  0.32 sec
2023-04-02 14:45:39,674 		9552 of 10000 with 99.57% 	 Time used:  0.28 sec
2023-04-02 14:45:39,952 		9576 of 10000 with 99.57% 	 Time used:  0.28 sec
2023-04-02 14:45:40,227 		9600 of 10000 with 99.57% 	 Time used:  0.27 sec
2023-04-02 14:45:40,502 		9624 of 10000 with 99.57% 	 Time used:  0.27 sec
2023-04-02 14:45:40,805 		9648 of 10000 with 99.58% 	 Time used:  0.30 sec
2023-04-02 14:45:41,083 		9672 of 10000 with 99.58% 	 Time used:  0.28 sec
2023-04-02 14:45:41,375 		9696 of 10000 with 99.58% 	 Time used:  0.29 sec
2023-04-02 14:45:41,646 		9720 of 10000 with 99.58% 	 Time used:  0.27 sec
2023-04-02 14:45:41,912 		9744 of 10000 with 99.57% 	 Time used:  0.27 sec
2023-04-02 14:45:42,181 		9768 of 10000 with 99.57% 	 Time used:  0.27 sec
2023-04-02 14:45:42,440 		9792 of 10000 with 99.57% 	 Time used:  0.26 sec
2023-04-02 14:45:42,718 		9816 of 10000 with 99.57% 	 Time used:  0.28 sec
2023-04-02 14:45:43,015 		9840 of 10000 with 99.57% 	 Time used:  0.30 sec
2023-04-02 14:45:43,294 		9864 of 10000 with 99.57% 	 Time used:  0.28 sec
2023-04-02 14:45:43,595 		9888 of 10000 with 99.58% 	 Time used:  0.30 sec
2023-04-02 14:45:43,876 		9912 of 10000 with 99.58% 	 Time used:  0.28 sec
2023-04-02 14:45:44,152 		9936 of 10000 with 99.58% 	 Time used:  0.28 sec
2023-04-02 14:45:44,419 		9960 of 10000 with 99.58% 	 Time used:  0.27 sec
2023-04-02 14:45:44,692 		9984 of 10000 with 99.58% 	 Time used:  0.27 sec
2023-04-02 14:45:44,887 		10000 of 10000 with 99.58% 	 Time used:  0.19 sec
2023-04-02 14:45:44,887 
2023-04-02 14:45:44,888 			Learning rate: weights:   1.000e-06    
2023-04-02 14:45:44,888 			Last test performance: 99.58%
2023-04-02 14:45:44,888 ----------------
2023-04-02 14:45:50,564   90  =>  0    		Training 486 pattern with 99.79% 	Forward time: 	 5.58 sec
2023-04-02 14:45:50,564 			Loss:    5.070e-03    			Backward time: 	 0.10 sec 
2023-04-02 14:45:50,564 ADAM: Layer 0 -> dw_min:1.0000e+00  dw_max:1.0000e+00 lr:1.0000e-06
2023-04-02 14:45:50,564 ADAM: Layer 1 -> dw_min:1.0000e+00  dw_max:1.0000e+00 lr:1.0000e-06
2023-04-02 14:45:50,564 ADAM: Layer 2 -> dw_min:1.0000e+00  dw_max:1.0000e+00 lr:1.0000e-06
2023-04-02 14:45:50,565 ADAM: Layer 3 -> dw_min:1.0000e+00  dw_max:1.0000e+00 lr:1.0000e-06
2023-04-02 14:45:50,624 			Learning rate: weights:   1.000e-06    
2023-04-02 14:45:50,624 			Last test performance: 99.58%
2023-04-02 14:45:50,624 ----------------
2023-04-02 14:45:56,297   90  =>  1    		Training 486 pattern with 99.79% 	Forward time: 	 5.57 sec
2023-04-02 14:45:56,297 			Loss:    1.161e-02    			Backward time: 	 0.10 sec 
2023-04-02 14:45:56,297 ADAM: Layer 0 -> dw_min:1.0000e+00  dw_max:1.0000e+00 lr:1.0000e-06
2023-04-02 14:45:56,298 ADAM: Layer 1 -> dw_min:1.0000e+00  dw_max:1.0000e+00 lr:1.0000e-06
2023-04-02 14:45:56,298 ADAM: Layer 2 -> dw_min:1.0000e+00  dw_max:1.0000e+00 lr:1.0000e-06
2023-04-02 14:45:56,298 ADAM: Layer 3 -> dw_min:1.0000e+00  dw_max:1.0000e+00 lr:1.0000e-06
2023-04-02 14:45:56,314 			Learning rate: weights:   1.000e-06    
2023-04-02 14:45:56,314 			Last test performance: 99.58%
2023-04-02 14:45:56,314 ----------------
2023-04-02 14:46:01,983   90  =>  2    		Training 486 pattern with 100.00% 	Forward time: 	 5.57 sec
2023-04-02 14:46:01,983 			Loss:    5.490e-04    			Backward time: 	 0.10 sec 
2023-04-02 14:46:01,984 ADAM: Layer 0 -> dw_min:1.0000e+00  dw_max:1.0000e+00 lr:1.0000e-06
2023-04-02 14:46:01,984 ADAM: Layer 1 -> dw_min:1.0000e+00  dw_max:1.0000e+00 lr:1.0000e-06
2023-04-02 14:46:01,984 ADAM: Layer 2 -> dw_min:1.0000e+00  dw_max:1.0000e+00 lr:1.0000e-06
2023-04-02 14:46:01,984 ADAM: Layer 3 -> dw_min:1.0000e+00  dw_max:1.0000e+00 lr:1.0000e-06
2023-04-02 14:46:02,067 			Learning rate: weights:   1.000e-06    
2023-04-02 14:46:02,067 			Last test performance: 99.58%
2023-04-02 14:46:02,067 ----------------
2023-04-02 14:46:07,731   90  =>  3    		Training 486 pattern with 99.79% 	Forward time: 	 5.56 sec
2023-04-02 14:46:07,731 			Loss:    3.447e-03    			Backward time: 	 0.10 sec 
2023-04-02 14:46:07,732 ADAM: Layer 0 -> dw_min:1.0000e+00  dw_max:1.0000e+00 lr:1.0000e-06
2023-04-02 14:46:07,732 ADAM: Layer 1 -> dw_min:1.0000e+00  dw_max:1.0000e+00 lr:1.0000e-06
2023-04-02 14:46:07,732 ADAM: Layer 2 -> dw_min:1.0000e+00  dw_max:1.0000e+00 lr:1.0000e-06
2023-04-02 14:46:07,732 ADAM: Layer 3 -> dw_min:1.0000e+00  dw_max:1.0000e+00 lr:1.0000e-06
2023-04-02 14:46:07,747 			Learning rate: weights:   1.000e-06    
2023-04-02 14:46:07,747 			Last test performance: 99.58%
2023-04-02 14:46:07,747 ----------------
2023-04-02 14:46:13,474   90  =>  4    		Training 486 pattern with 100.00% 	Forward time: 	 5.63 sec
2023-04-02 14:46:13,474 			Loss:    2.613e-03    			Backward time: 	 0.10 sec 
2023-04-02 14:46:13,475 ADAM: Layer 0 -> dw_min:1.0000e+00  dw_max:1.0000e+00 lr:1.0000e-06
2023-04-02 14:46:13,475 ADAM: Layer 1 -> dw_min:1.0000e+00  dw_max:1.0000e+00 lr:1.0000e-06
2023-04-02 14:46:13,475 ADAM: Layer 2 -> dw_min:1.0000e+00  dw_max:1.0000e+00 lr:1.0000e-06
2023-04-02 14:46:13,475 ADAM: Layer 3 -> dw_min:1.0000e+00  dw_max:1.0000e+00 lr:1.0000e-06
2023-04-02 14:46:13,526 			Learning rate: weights:   1.000e-06    
2023-04-02 14:46:13,526 			Last test performance: 99.58%
2023-04-02 14:46:13,526 ----------------
2023-04-02 14:46:19,217   90  =>  5    		Training 486 pattern with 100.00% 	Forward time: 	 5.59 sec
2023-04-02 14:46:19,217 			Loss:    2.268e-03    			Backward time: 	 0.10 sec 
2023-04-02 14:46:19,217 ADAM: Layer 0 -> dw_min:1.0000e+00  dw_max:1.0000e+00 lr:1.0000e-06
2023-04-02 14:46:19,217 ADAM: Layer 1 -> dw_min:1.0000e+00  dw_max:1.0000e+00 lr:1.0000e-06
2023-04-02 14:46:19,217 ADAM: Layer 2 -> dw_min:1.0000e+00  dw_max:1.0000e+00 lr:1.0000e-06
2023-04-02 14:46:19,217 ADAM: Layer 3 -> dw_min:1.0000e+00  dw_max:1.0000e+00 lr:1.0000e-06
2023-04-02 14:46:19,365 			Learning rate: weights:   1.000e-06    
2023-04-02 14:46:19,365 			Last test performance: 99.58%
2023-04-02 14:46:19,365 ----------------
2023-04-02 14:46:25,182   90  =>  6    		Training 486 pattern with 100.00% 	Forward time: 	 5.72 sec
2023-04-02 14:46:25,182 			Loss:    2.461e-04    			Backward time: 	 0.10 sec 
2023-04-02 14:46:25,183 ADAM: Layer 0 -> dw_min:1.0000e+00  dw_max:1.0000e+00 lr:1.0000e-06
2023-04-02 14:46:25,183 ADAM: Layer 1 -> dw_min:1.0000e+00  dw_max:1.0000e+00 lr:1.0000e-06
2023-04-02 14:46:25,183 ADAM: Layer 2 -> dw_min:1.0000e+00  dw_max:1.0000e+00 lr:1.0000e-06
2023-04-02 14:46:25,183 ADAM: Layer 3 -> dw_min:1.0000e+00  dw_max:1.0000e+00 lr:1.0000e-06
2023-04-02 14:46:25,241 			Learning rate: weights:   1.000e-06    
2023-04-02 14:46:25,241 			Last test performance: 99.58%
2023-04-02 14:46:25,241 ----------------
2023-04-02 14:46:30,936   90  =>  7    		Training 486 pattern with 100.00% 	Forward time: 	 5.59 sec
2023-04-02 14:46:30,936 			Loss:    5.970e-04    			Backward time: 	 0.10 sec 
2023-04-02 14:46:30,937 ADAM: Layer 0 -> dw_min:1.0000e+00  dw_max:1.0000e+00 lr:1.0000e-06
2023-04-02 14:46:30,937 ADAM: Layer 1 -> dw_min:1.0000e+00  dw_max:1.0000e+00 lr:1.0000e-06
2023-04-02 14:46:30,937 ADAM: Layer 2 -> dw_min:1.0000e+00  dw_max:1.0000e+00 lr:1.0000e-06
2023-04-02 14:46:30,937 ADAM: Layer 3 -> dw_min:1.0000e+00  dw_max:1.0000e+00 lr:1.0000e-06
2023-04-02 14:46:30,985 			Learning rate: weights:   1.000e-06    
2023-04-02 14:46:30,985 			Last test performance: 99.58%
2023-04-02 14:46:30,985 ----------------
2023-04-02 14:46:36,570   90  =>  8    		Training 486 pattern with 100.00% 	Forward time: 	 5.48 sec
2023-04-02 14:46:36,570 			Loss:    1.147e-03    			Backward time: 	 0.09 sec 
2023-04-02 14:46:36,570 ADAM: Layer 0 -> dw_min:1.0000e+00  dw_max:1.0000e+00 lr:1.0000e-06
2023-04-02 14:46:36,570 ADAM: Layer 1 -> dw_min:1.0000e+00  dw_max:1.0000e+00 lr:1.0000e-06
2023-04-02 14:46:36,570 ADAM: Layer 2 -> dw_min:1.0000e+00  dw_max:1.0000e+00 lr:1.0000e-06
2023-04-02 14:46:36,570 ADAM: Layer 3 -> dw_min:1.0000e+00  dw_max:1.0000e+00 lr:1.0000e-06
2023-04-02 14:46:36,686 			Learning rate: weights:   1.000e-06    
2023-04-02 14:46:36,686 			Last test performance: 99.58%
2023-04-02 14:46:36,686 ----------------
2023-04-02 14:46:42,373   90  =>  9    		Training 486 pattern with 99.79% 	Forward time: 	 5.59 sec
2023-04-02 14:46:42,373 			Loss:    1.737e-03    			Backward time: 	 0.10 sec 
2023-04-02 14:46:42,373 ADAM: Layer 0 -> dw_min:1.0000e+00  dw_max:1.0000e+00 lr:1.0000e-06
2023-04-02 14:46:42,374 ADAM: Layer 1 -> dw_min:1.0000e+00  dw_max:1.0000e+00 lr:1.0000e-06
2023-04-02 14:46:42,374 ADAM: Layer 2 -> dw_min:1.0000e+00  dw_max:1.0000e+00 lr:1.0000e-06
2023-04-02 14:46:42,374 ADAM: Layer 3 -> dw_min:1.0000e+00  dw_max:1.0000e+00 lr:1.0000e-06
2023-04-02 14:46:42,409 			Learning rate: weights:   1.000e-06    
2023-04-02 14:46:42,409 			Last test performance: 99.58%
2023-04-02 14:46:42,409 ----------------
2023-04-02 14:46:48,194   90  =>  10   		Training 486 pattern with 99.79% 	Forward time: 	 5.68 sec
2023-04-02 14:46:48,194 			Loss:    1.043e-02    			Backward time: 	 0.10 sec 
2023-04-02 14:46:48,194 ADAM: Layer 0 -> dw_min:1.0000e+00  dw_max:1.0000e+00 lr:1.0000e-06
2023-04-02 14:46:48,194 ADAM: Layer 1 -> dw_min:1.0000e+00  dw_max:1.0000e+00 lr:1.0000e-06
2023-04-02 14:46:48,194 ADAM: Layer 2 -> dw_min:1.0000e+00  dw_max:1.0000e+00 lr:1.0000e-06
2023-04-02 14:46:48,195 ADAM: Layer 3 -> dw_min:1.0000e+00  dw_max:1.0000e+00 lr:1.0000e-06
2023-04-02 14:46:48,211 			Learning rate: weights:   1.000e-06    
2023-04-02 14:46:48,211 			Last test performance: 99.58%
2023-04-02 14:46:48,211 ----------------
2023-04-02 14:46:53,998   90  =>  11   		Training 486 pattern with 100.00% 	Forward time: 	 5.69 sec
2023-04-02 14:46:53,998 			Loss:    1.748e-04    			Backward time: 	 0.10 sec 
2023-04-02 14:46:53,998 ADAM: Layer 0 -> dw_min:1.0000e+00  dw_max:1.0000e+00 lr:1.0000e-06
2023-04-02 14:46:53,998 ADAM: Layer 1 -> dw_min:1.0000e+00  dw_max:1.0000e+00 lr:1.0000e-06
2023-04-02 14:46:53,998 ADAM: Layer 2 -> dw_min:1.0000e+00  dw_max:1.0000e+00 lr:1.0000e-06
2023-04-02 14:46:53,999 ADAM: Layer 3 -> dw_min:1.0000e+00  dw_max:1.0000e+00 lr:1.0000e-06
2023-04-02 14:46:54,048 			Learning rate: weights:   1.000e-06    
2023-04-02 14:46:54,048 			Last test performance: 99.58%
2023-04-02 14:46:54,048 ----------------
2023-04-02 14:46:59,702   90  =>  12   		Training 486 pattern with 100.00% 	Forward time: 	 5.55 sec
2023-04-02 14:46:59,702 			Loss:    8.564e-04    			Backward time: 	 0.10 sec 
2023-04-02 14:46:59,702 ADAM: Layer 0 -> dw_min:1.0000e+00  dw_max:1.0000e+00 lr:1.0000e-06
2023-04-02 14:46:59,703 ADAM: Layer 1 -> dw_min:1.0000e+00  dw_max:1.0000e+00 lr:1.0000e-06
2023-04-02 14:46:59,703 ADAM: Layer 2 -> dw_min:1.0000e+00  dw_max:1.0000e+00 lr:1.0000e-06
2023-04-02 14:46:59,703 ADAM: Layer 3 -> dw_min:1.0000e+00  dw_max:1.0000e+00 lr:1.0000e-06
2023-04-02 14:46:59,762 			Learning rate: weights:   1.000e-06    
2023-04-02 14:46:59,762 			Last test performance: 99.58%
2023-04-02 14:46:59,762 ----------------
2023-04-02 14:47:05,391   90  =>  13   		Training 486 pattern with 100.00% 	Forward time: 	 5.53 sec
2023-04-02 14:47:05,392 			Loss:    3.877e-04    			Backward time: 	 0.10 sec 
2023-04-02 14:47:05,392 ADAM: Layer 0 -> dw_min:1.0000e+00  dw_max:1.0000e+00 lr:1.0000e-06
2023-04-02 14:47:05,392 ADAM: Layer 1 -> dw_min:1.0000e+00  dw_max:1.0000e+00 lr:1.0000e-06
2023-04-02 14:47:05,392 ADAM: Layer 2 -> dw_min:1.0000e+00  dw_max:1.0000e+00 lr:1.0000e-06
2023-04-02 14:47:05,392 ADAM: Layer 3 -> dw_min:1.0000e+00  dw_max:1.0000e+00 lr:1.0000e-06
2023-04-02 14:47:05,517 			Learning rate: weights:   1.000e-06    
2023-04-02 14:47:05,517 			Last test performance: 99.58%
2023-04-02 14:47:05,517 ----------------
2023-04-02 14:47:11,181   90  =>  14   		Training 486 pattern with 99.79% 	Forward time: 	 5.56 sec
2023-04-02 14:47:11,181 			Loss:    6.249e-03    			Backward time: 	 0.09 sec 
2023-04-02 14:47:11,182 ADAM: Layer 0 -> dw_min:1.0000e+00  dw_max:1.0000e+00 lr:1.0000e-06
2023-04-02 14:47:11,182 ADAM: Layer 1 -> dw_min:1.0000e+00  dw_max:1.0000e+00 lr:1.0000e-06
2023-04-02 14:47:11,182 ADAM: Layer 2 -> dw_min:1.0000e+00  dw_max:1.0000e+00 lr:1.0000e-06
2023-04-02 14:47:11,182 ADAM: Layer 3 -> dw_min:1.0000e+00  dw_max:1.0000e+00 lr:1.0000e-06
2023-04-02 14:47:11,212 			Learning rate: weights:   1.000e-06    
2023-04-02 14:47:11,213 			Last test performance: 99.58%
2023-04-02 14:47:11,213 ----------------
2023-04-02 14:47:16,895   90  =>  15   		Training 486 pattern with 100.00% 	Forward time: 	 5.58 sec
2023-04-02 14:47:16,895 			Loss:    2.372e-04    			Backward time: 	 0.10 sec 
2023-04-02 14:47:16,895 ADAM: Layer 0 -> dw_min:1.0000e+00  dw_max:1.0000e+00 lr:1.0000e-06
2023-04-02 14:47:16,895 ADAM: Layer 1 -> dw_min:1.0000e+00  dw_max:1.0000e+00 lr:1.0000e-06
2023-04-02 14:47:16,895 ADAM: Layer 2 -> dw_min:1.0000e+00  dw_max:1.0000e+00 lr:1.0000e-06
2023-04-02 14:47:16,895 ADAM: Layer 3 -> dw_min:1.0000e+00  dw_max:1.0000e+00 lr:1.0000e-06
2023-04-02 14:47:16,910 			Learning rate: weights:   1.000e-06    
2023-04-02 14:47:16,911 			Last test performance: 99.58%
2023-04-02 14:47:16,911 ----------------
2023-04-02 14:47:22,592   90  =>  16   		Training 486 pattern with 99.79% 	Forward time: 	 5.58 sec
2023-04-02 14:47:22,592 			Loss:    3.213e-03    			Backward time: 	 0.10 sec 
2023-04-02 14:47:22,592 ADAM: Layer 0 -> dw_min:1.0000e+00  dw_max:1.0000e+00 lr:1.0000e-06
2023-04-02 14:47:22,592 ADAM: Layer 1 -> dw_min:1.0000e+00  dw_max:1.0000e+00 lr:1.0000e-06
2023-04-02 14:47:22,593 ADAM: Layer 2 -> dw_min:1.0000e+00  dw_max:1.0000e+00 lr:1.0000e-06
2023-04-02 14:47:22,593 ADAM: Layer 3 -> dw_min:1.0000e+00  dw_max:1.0000e+00 lr:1.0000e-06
2023-04-02 14:47:22,607 			Learning rate: weights:   1.000e-06    
2023-04-02 14:47:22,608 			Last test performance: 99.58%
2023-04-02 14:47:22,608 ----------------
2023-04-02 14:47:28,260   90  =>  17   		Training 486 pattern with 100.00% 	Forward time: 	 5.55 sec
2023-04-02 14:47:28,260 			Loss:    8.832e-04    			Backward time: 	 0.09 sec 
2023-04-02 14:47:28,260 ADAM: Layer 0 -> dw_min:1.0000e+00  dw_max:1.0000e+00 lr:1.0000e-06
2023-04-02 14:47:28,260 ADAM: Layer 1 -> dw_min:1.0000e+00  dw_max:1.0000e+00 lr:1.0000e-06
2023-04-02 14:47:28,260 ADAM: Layer 2 -> dw_min:1.0000e+00  dw_max:1.0000e+00 lr:1.0000e-06
2023-04-02 14:47:28,260 ADAM: Layer 3 -> dw_min:1.0000e+00  dw_max:1.0000e+00 lr:1.0000e-06
2023-04-02 14:47:28,276 			Learning rate: weights:   1.000e-06    
2023-04-02 14:47:28,276 			Last test performance: 99.58%
2023-04-02 14:47:28,276 ----------------
2023-04-02 14:47:34,055   90  =>  18   		Training 486 pattern with 99.58% 	Forward time: 	 5.68 sec
2023-04-02 14:47:34,055 			Loss:    2.054e-02    			Backward time: 	 0.10 sec 
2023-04-02 14:47:34,056 ADAM: Layer 0 -> dw_min:1.0000e+00  dw_max:1.0000e+00 lr:1.0000e-06
2023-04-02 14:47:34,056 ADAM: Layer 1 -> dw_min:1.0000e+00  dw_max:1.0000e+00 lr:1.0000e-06
2023-04-02 14:47:34,056 ADAM: Layer 2 -> dw_min:1.0000e+00  dw_max:1.0000e+00 lr:1.0000e-06
2023-04-02 14:47:34,056 ADAM: Layer 3 -> dw_min:1.0000e+00  dw_max:1.0000e+00 lr:1.0000e-06
2023-04-02 14:47:34,113 			Learning rate: weights:   1.000e-06    
2023-04-02 14:47:34,113 			Last test performance: 99.58%
2023-04-02 14:47:34,113 ----------------
2023-04-02 14:47:39,752   90  =>  19   		Training 486 pattern with 100.00% 	Forward time: 	 5.54 sec
2023-04-02 14:47:39,753 			Loss:    7.158e-04    			Backward time: 	 0.10 sec 
2023-04-02 14:47:39,753 ADAM: Layer 0 -> dw_min:1.0000e+00  dw_max:1.0000e+00 lr:1.0000e-06
2023-04-02 14:47:39,753 ADAM: Layer 1 -> dw_min:1.0000e+00  dw_max:1.0000e+00 lr:1.0000e-06
2023-04-02 14:47:39,753 ADAM: Layer 2 -> dw_min:1.0000e+00  dw_max:1.0000e+00 lr:1.0000e-06
2023-04-02 14:47:39,753 ADAM: Layer 3 -> dw_min:1.0000e+00  dw_max:1.0000e+00 lr:1.0000e-06
2023-04-02 14:47:39,778 			Learning rate: weights:   1.000e-06    
2023-04-02 14:47:39,778 			Last test performance: 99.58%
2023-04-02 14:47:39,778 ----------------
2023-04-02 14:47:45,375   90  =>  20   		Training 486 pattern with 100.00% 	Forward time: 	 5.50 sec
2023-04-02 14:47:45,375 			Loss:    2.223e-04    			Backward time: 	 0.10 sec 
2023-04-02 14:47:45,375 ADAM: Layer 0 -> dw_min:1.0000e+00  dw_max:1.0000e+00 lr:1.0000e-06
2023-04-02 14:47:45,375 ADAM: Layer 1 -> dw_min:1.0000e+00  dw_max:1.0000e+00 lr:1.0000e-06
2023-04-02 14:47:45,375 ADAM: Layer 2 -> dw_min:1.0000e+00  dw_max:1.0000e+00 lr:1.0000e-06
2023-04-02 14:47:45,375 ADAM: Layer 3 -> dw_min:1.0000e+00  dw_max:1.0000e+00 lr:1.0000e-06
2023-04-02 14:47:45,391 			Learning rate: weights:   1.000e-06    
2023-04-02 14:47:45,391 			Last test performance: 99.58%
2023-04-02 14:47:45,391 ----------------
2023-04-02 14:47:51,071   90  =>  21   		Training 486 pattern with 100.00% 	Forward time: 	 5.58 sec
2023-04-02 14:47:51,071 			Loss:    9.673e-04    			Backward time: 	 0.10 sec 
2023-04-02 14:47:51,072 ADAM: Layer 0 -> dw_min:1.0000e+00  dw_max:1.0000e+00 lr:1.0000e-06
2023-04-02 14:47:51,072 ADAM: Layer 1 -> dw_min:1.0000e+00  dw_max:1.0000e+00 lr:1.0000e-06
2023-04-02 14:47:51,072 ADAM: Layer 2 -> dw_min:1.0000e+00  dw_max:1.0000e+00 lr:1.0000e-06
2023-04-02 14:47:51,072 ADAM: Layer 3 -> dw_min:1.0000e+00  dw_max:1.0000e+00 lr:1.0000e-06
2023-04-02 14:47:51,127 			Learning rate: weights:   1.000e-06    
2023-04-02 14:47:51,127 			Last test performance: 99.58%
2023-04-02 14:47:51,127 ----------------
2023-04-02 14:47:56,764   90  =>  22   		Training 486 pattern with 100.00% 	Forward time: 	 5.54 sec
2023-04-02 14:47:56,764 			Loss:    1.262e-04    			Backward time: 	 0.10 sec 
2023-04-02 14:47:56,764 ADAM: Layer 0 -> dw_min:1.0000e+00  dw_max:1.0000e+00 lr:1.0000e-06
2023-04-02 14:47:56,764 ADAM: Layer 1 -> dw_min:1.0000e+00  dw_max:1.0000e+00 lr:1.0000e-06
2023-04-02 14:47:56,764 ADAM: Layer 2 -> dw_min:1.0000e+00  dw_max:1.0000e+00 lr:1.0000e-06
2023-04-02 14:47:56,765 ADAM: Layer 3 -> dw_min:1.0000e+00  dw_max:1.0000e+00 lr:1.0000e-06
2023-04-02 14:47:56,822 			Learning rate: weights:   1.000e-06    
2023-04-02 14:47:56,822 			Last test performance: 99.58%
2023-04-02 14:47:56,822 ----------------
2023-04-02 14:48:02,532   90  =>  23   		Training 486 pattern with 100.00% 	Forward time: 	 5.61 sec
2023-04-02 14:48:02,533 			Loss:    7.916e-04    			Backward time: 	 0.09 sec 
2023-04-02 14:48:02,533 ADAM: Layer 0 -> dw_min:1.0000e+00  dw_max:1.0000e+00 lr:1.0000e-06
2023-04-02 14:48:02,533 ADAM: Layer 1 -> dw_min:1.0000e+00  dw_max:1.0000e+00 lr:1.0000e-06
2023-04-02 14:48:02,533 ADAM: Layer 2 -> dw_min:1.0000e+00  dw_max:1.0000e+00 lr:1.0000e-06
2023-04-02 14:48:02,533 ADAM: Layer 3 -> dw_min:1.0000e+00  dw_max:1.0000e+00 lr:1.0000e-06
2023-04-02 14:48:02,573 			Learning rate: weights:   1.000e-06    
2023-04-02 14:48:02,573 			Last test performance: 99.58%
2023-04-02 14:48:02,573 ----------------
2023-04-02 14:48:08,245   90  =>  24   		Training 486 pattern with 100.00% 	Forward time: 	 5.57 sec
2023-04-02 14:48:08,245 			Loss:    6.441e-04    			Backward time: 	 0.10 sec 
2023-04-02 14:48:08,245 ADAM: Layer 0 -> dw_min:1.0000e+00  dw_max:1.0000e+00 lr:1.0000e-06
2023-04-02 14:48:08,245 ADAM: Layer 1 -> dw_min:1.0000e+00  dw_max:1.0000e+00 lr:1.0000e-06
2023-04-02 14:48:08,245 ADAM: Layer 2 -> dw_min:1.0000e+00  dw_max:1.0000e+00 lr:1.0000e-06
2023-04-02 14:48:08,246 ADAM: Layer 3 -> dw_min:1.0000e+00  dw_max:1.0000e+00 lr:1.0000e-06
2023-04-02 14:48:08,262 			Learning rate: weights:   1.000e-06    
2023-04-02 14:48:08,262 			Last test performance: 99.58%
2023-04-02 14:48:08,262 ----------------
2023-04-02 14:48:13,847   90  =>  25   		Training 486 pattern with 99.79% 	Forward time: 	 5.48 sec
2023-04-02 14:48:13,847 			Loss:    1.719e-02    			Backward time: 	 0.10 sec 
2023-04-02 14:48:13,847 ADAM: Layer 0 -> dw_min:1.0000e+00  dw_max:1.0000e+00 lr:1.0000e-06
2023-04-02 14:48:13,847 ADAM: Layer 1 -> dw_min:1.0000e+00  dw_max:1.0000e+00 lr:1.0000e-06
2023-04-02 14:48:13,847 ADAM: Layer 2 -> dw_min:1.0000e+00  dw_max:1.0000e+00 lr:1.0000e-06
2023-04-02 14:48:13,848 ADAM: Layer 3 -> dw_min:1.0000e+00  dw_max:1.0000e+00 lr:1.0000e-06
2023-04-02 14:48:13,863 			Learning rate: weights:   1.000e-06    
2023-04-02 14:48:13,863 			Last test performance: 99.58%
2023-04-02 14:48:13,863 ----------------
2023-04-02 14:48:19,453   90  =>  26   		Training 486 pattern with 100.00% 	Forward time: 	 5.49 sec
2023-04-02 14:48:19,453 			Loss:    4.442e-04    			Backward time: 	 0.10 sec 
2023-04-02 14:48:19,453 ADAM: Layer 0 -> dw_min:1.0000e+00  dw_max:1.0000e+00 lr:1.0000e-06
2023-04-02 14:48:19,453 ADAM: Layer 1 -> dw_min:1.0000e+00  dw_max:1.0000e+00 lr:1.0000e-06
2023-04-02 14:48:19,453 ADAM: Layer 2 -> dw_min:1.0000e+00  dw_max:1.0000e+00 lr:1.0000e-06
2023-04-02 14:48:19,453 ADAM: Layer 3 -> dw_min:1.0000e+00  dw_max:1.0000e+00 lr:1.0000e-06
2023-04-02 14:48:19,515 			Learning rate: weights:   1.000e-06    
2023-04-02 14:48:19,515 			Last test performance: 99.58%
2023-04-02 14:48:19,515 ----------------
2023-04-02 14:48:25,250   90  =>  27   		Training 486 pattern with 99.79% 	Forward time: 	 5.63 sec
2023-04-02 14:48:25,250 			Loss:    6.198e-03    			Backward time: 	 0.09 sec 
2023-04-02 14:48:25,250 ADAM: Layer 0 -> dw_min:1.0000e+00  dw_max:1.0000e+00 lr:1.0000e-06
2023-04-02 14:48:25,250 ADAM: Layer 1 -> dw_min:1.0000e+00  dw_max:1.0000e+00 lr:1.0000e-06
2023-04-02 14:48:25,250 ADAM: Layer 2 -> dw_min:1.0000e+00  dw_max:1.0000e+00 lr:1.0000e-06
2023-04-02 14:48:25,250 ADAM: Layer 3 -> dw_min:1.0000e+00  dw_max:1.0000e+00 lr:1.0000e-06
2023-04-02 14:48:25,310 			Learning rate: weights:   1.000e-06    
2023-04-02 14:48:25,310 			Last test performance: 99.58%
2023-04-02 14:48:25,310 ----------------
2023-04-02 14:48:31,021   90  =>  28   		Training 486 pattern with 100.00% 	Forward time: 	 5.61 sec
2023-04-02 14:48:31,021 			Loss:    1.340e-04    			Backward time: 	 0.10 sec 
2023-04-02 14:48:31,021 ADAM: Layer 0 -> dw_min:1.0000e+00  dw_max:1.0000e+00 lr:1.0000e-06
2023-04-02 14:48:31,021 ADAM: Layer 1 -> dw_min:1.0000e+00  dw_max:1.0000e+00 lr:1.0000e-06
2023-04-02 14:48:31,021 ADAM: Layer 2 -> dw_min:1.0000e+00  dw_max:1.0000e+00 lr:1.0000e-06
2023-04-02 14:48:31,021 ADAM: Layer 3 -> dw_min:1.0000e+00  dw_max:1.0000e+00 lr:1.0000e-06
2023-04-02 14:48:31,037 			Learning rate: weights:   1.000e-06    
2023-04-02 14:48:31,037 			Last test performance: 99.58%
2023-04-02 14:48:31,037 ----------------
2023-04-02 14:48:36,636   90  =>  29   		Training 486 pattern with 100.00% 	Forward time: 	 5.50 sec
2023-04-02 14:48:36,636 			Loss:    5.223e-04    			Backward time: 	 0.10 sec 
2023-04-02 14:48:36,636 ADAM: Layer 0 -> dw_min:1.0000e+00  dw_max:1.0000e+00 lr:1.0000e-06
2023-04-02 14:48:36,636 ADAM: Layer 1 -> dw_min:1.0000e+00  dw_max:1.0000e+00 lr:1.0000e-06
2023-04-02 14:48:36,636 ADAM: Layer 2 -> dw_min:1.0000e+00  dw_max:1.0000e+00 lr:1.0000e-06
2023-04-02 14:48:36,636 ADAM: Layer 3 -> dw_min:1.0000e+00  dw_max:1.0000e+00 lr:1.0000e-06
2023-04-02 14:48:36,715 			Learning rate: weights:   1.000e-06    
2023-04-02 14:48:36,715 			Last test performance: 99.58%
2023-04-02 14:48:36,715 ----------------
2023-04-02 14:48:42,342   90  =>  30   		Training 486 pattern with 100.00% 	Forward time: 	 5.53 sec
2023-04-02 14:48:42,342 			Loss:    1.091e-04    			Backward time: 	 0.10 sec 
2023-04-02 14:48:42,342 ADAM: Layer 0 -> dw_min:1.0000e+00  dw_max:1.0000e+00 lr:1.0000e-06
2023-04-02 14:48:42,342 ADAM: Layer 1 -> dw_min:1.0000e+00  dw_max:1.0000e+00 lr:1.0000e-06
2023-04-02 14:48:42,342 ADAM: Layer 2 -> dw_min:1.0000e+00  dw_max:1.0000e+00 lr:1.0000e-06
2023-04-02 14:48:42,343 ADAM: Layer 3 -> dw_min:1.0000e+00  dw_max:1.0000e+00 lr:1.0000e-06
2023-04-02 14:48:42,410 			Learning rate: weights:   1.000e-06    
2023-04-02 14:48:42,410 			Last test performance: 99.58%
2023-04-02 14:48:42,410 ----------------
2023-04-02 14:48:48,072   90  =>  31   		Training 486 pattern with 100.00% 	Forward time: 	 5.56 sec
2023-04-02 14:48:48,072 			Loss:    3.285e-04    			Backward time: 	 0.10 sec 
2023-04-02 14:48:48,072 ADAM: Layer 0 -> dw_min:1.0000e+00  dw_max:1.0000e+00 lr:1.0000e-06
2023-04-02 14:48:48,072 ADAM: Layer 1 -> dw_min:1.0000e+00  dw_max:1.0000e+00 lr:1.0000e-06
2023-04-02 14:48:48,072 ADAM: Layer 2 -> dw_min:1.0000e+00  dw_max:1.0000e+00 lr:1.0000e-06
2023-04-02 14:48:48,073 ADAM: Layer 3 -> dw_min:1.0000e+00  dw_max:1.0000e+00 lr:1.0000e-06
2023-04-02 14:48:48,104 			Learning rate: weights:   1.000e-06    
2023-04-02 14:48:48,104 			Last test performance: 99.58%
2023-04-02 14:48:48,104 ----------------
2023-04-02 14:48:53,860   90  =>  32   		Training 486 pattern with 100.00% 	Forward time: 	 5.66 sec
2023-04-02 14:48:53,861 			Loss:    5.543e-04    			Backward time: 	 0.10 sec 
2023-04-02 14:48:53,861 ADAM: Layer 0 -> dw_min:1.0000e+00  dw_max:1.0000e+00 lr:1.0000e-06
2023-04-02 14:48:53,861 ADAM: Layer 1 -> dw_min:1.0000e+00  dw_max:1.0000e+00 lr:1.0000e-06
2023-04-02 14:48:53,861 ADAM: Layer 2 -> dw_min:1.0000e+00  dw_max:1.0000e+00 lr:1.0000e-06
2023-04-02 14:48:53,861 ADAM: Layer 3 -> dw_min:1.0000e+00  dw_max:1.0000e+00 lr:1.0000e-06
2023-04-02 14:48:53,878 			Learning rate: weights:   1.000e-06    
2023-04-02 14:48:53,878 			Last test performance: 99.58%
2023-04-02 14:48:53,878 ----------------
2023-04-02 14:48:59,578   90  =>  33   		Training 486 pattern with 100.00% 	Forward time: 	 5.60 sec
2023-04-02 14:48:59,578 			Loss:    4.576e-04    			Backward time: 	 0.10 sec 
2023-04-02 14:48:59,578 ADAM: Layer 0 -> dw_min:1.0000e+00  dw_max:1.0000e+00 lr:1.0000e-06
2023-04-02 14:48:59,578 ADAM: Layer 1 -> dw_min:1.0000e+00  dw_max:1.0000e+00 lr:1.0000e-06
2023-04-02 14:48:59,578 ADAM: Layer 2 -> dw_min:1.0000e+00  dw_max:1.0000e+00 lr:1.0000e-06
2023-04-02 14:48:59,578 ADAM: Layer 3 -> dw_min:1.0000e+00  dw_max:1.0000e+00 lr:1.0000e-06
2023-04-02 14:48:59,651 			Learning rate: weights:   1.000e-06    
2023-04-02 14:48:59,651 			Last test performance: 99.58%
2023-04-02 14:48:59,651 ----------------
2023-04-02 14:49:05,389   90  =>  34   		Training 486 pattern with 100.00% 	Forward time: 	 5.64 sec
2023-04-02 14:49:05,389 			Loss:    2.722e-04    			Backward time: 	 0.09 sec 
2023-04-02 14:49:05,389 ADAM: Layer 0 -> dw_min:1.0000e+00  dw_max:1.0000e+00 lr:1.0000e-06
2023-04-02 14:49:05,389 ADAM: Layer 1 -> dw_min:1.0000e+00  dw_max:1.0000e+00 lr:1.0000e-06
2023-04-02 14:49:05,389 ADAM: Layer 2 -> dw_min:1.0000e+00  dw_max:1.0000e+00 lr:1.0000e-06
2023-04-02 14:49:05,389 ADAM: Layer 3 -> dw_min:1.0000e+00  dw_max:1.0000e+00 lr:1.0000e-06
2023-04-02 14:49:05,467 			Learning rate: weights:   1.000e-06    
2023-04-02 14:49:05,467 			Last test performance: 99.58%
2023-04-02 14:49:05,467 ----------------
2023-04-02 14:49:11,089   90  =>  35   		Training 486 pattern with 99.79% 	Forward time: 	 5.52 sec
2023-04-02 14:49:11,089 			Loss:    3.320e-03    			Backward time: 	 0.10 sec 
2023-04-02 14:49:11,089 ADAM: Layer 0 -> dw_min:1.0000e+00  dw_max:1.0000e+00 lr:1.0000e-06
2023-04-02 14:49:11,089 ADAM: Layer 1 -> dw_min:1.0000e+00  dw_max:1.0000e+00 lr:1.0000e-06
2023-04-02 14:49:11,089 ADAM: Layer 2 -> dw_min:1.0000e+00  dw_max:1.0000e+00 lr:1.0000e-06
2023-04-02 14:49:11,089 ADAM: Layer 3 -> dw_min:1.0000e+00  dw_max:1.0000e+00 lr:1.0000e-06
2023-04-02 14:49:11,159 			Learning rate: weights:   1.000e-06    
2023-04-02 14:49:11,159 			Last test performance: 99.58%
2023-04-02 14:49:11,159 ----------------
2023-04-02 14:49:16,824   90  =>  36   		Training 486 pattern with 99.79% 	Forward time: 	 5.56 sec
2023-04-02 14:49:16,825 			Loss:    1.184e-02    			Backward time: 	 0.10 sec 
2023-04-02 14:49:16,825 ADAM: Layer 0 -> dw_min:1.0000e+00  dw_max:1.0000e+00 lr:1.0000e-06
2023-04-02 14:49:16,825 ADAM: Layer 1 -> dw_min:1.0000e+00  dw_max:1.0000e+00 lr:1.0000e-06
2023-04-02 14:49:16,825 ADAM: Layer 2 -> dw_min:1.0000e+00  dw_max:1.0000e+00 lr:1.0000e-06
2023-04-02 14:49:16,825 ADAM: Layer 3 -> dw_min:1.0000e+00  dw_max:1.0000e+00 lr:1.0000e-06
2023-04-02 14:49:16,899 			Learning rate: weights:   1.000e-06    
2023-04-02 14:49:16,899 			Last test performance: 99.58%
2023-04-02 14:49:16,899 ----------------
2023-04-02 14:49:22,544   90  =>  37   		Training 486 pattern with 99.79% 	Forward time: 	 5.54 sec
2023-04-02 14:49:22,544 			Loss:    9.655e-03    			Backward time: 	 0.10 sec 
2023-04-02 14:49:22,545 ADAM: Layer 0 -> dw_min:1.0000e+00  dw_max:1.0000e+00 lr:1.0000e-06
2023-04-02 14:49:22,545 ADAM: Layer 1 -> dw_min:1.0000e+00  dw_max:1.0000e+00 lr:1.0000e-06
2023-04-02 14:49:22,545 ADAM: Layer 2 -> dw_min:1.0000e+00  dw_max:1.0000e+00 lr:1.0000e-06
2023-04-02 14:49:22,545 ADAM: Layer 3 -> dw_min:1.0000e+00  dw_max:1.0000e+00 lr:1.0000e-06
2023-04-02 14:49:22,560 			Learning rate: weights:   1.000e-06    
2023-04-02 14:49:22,561 			Last test performance: 99.58%
2023-04-02 14:49:22,561 ----------------
2023-04-02 14:49:28,184   90  =>  38   		Training 486 pattern with 99.79% 	Forward time: 	 5.52 sec
2023-04-02 14:49:28,184 			Loss:    2.315e-03    			Backward time: 	 0.09 sec 
2023-04-02 14:49:28,184 ADAM: Layer 0 -> dw_min:1.0000e+00  dw_max:1.0000e+00 lr:1.0000e-06
2023-04-02 14:49:28,185 ADAM: Layer 1 -> dw_min:1.0000e+00  dw_max:1.0000e+00 lr:1.0000e-06
2023-04-02 14:49:28,185 ADAM: Layer 2 -> dw_min:1.0000e+00  dw_max:1.0000e+00 lr:1.0000e-06
2023-04-02 14:49:28,185 ADAM: Layer 3 -> dw_min:1.0000e+00  dw_max:1.0000e+00 lr:1.0000e-06
2023-04-02 14:49:28,212 			Learning rate: weights:   1.000e-06    
2023-04-02 14:49:28,212 			Last test performance: 99.58%
2023-04-02 14:49:28,212 ----------------
2023-04-02 14:49:33,920   90  =>  39   		Training 486 pattern with 100.00% 	Forward time: 	 5.61 sec
2023-04-02 14:49:33,920 			Loss:    1.758e-04    			Backward time: 	 0.10 sec 
2023-04-02 14:49:33,921 ADAM: Layer 0 -> dw_min:1.0000e+00  dw_max:1.0000e+00 lr:1.0000e-06
2023-04-02 14:49:33,921 ADAM: Layer 1 -> dw_min:1.0000e+00  dw_max:1.0000e+00 lr:1.0000e-06
2023-04-02 14:49:33,921 ADAM: Layer 2 -> dw_min:1.0000e+00  dw_max:1.0000e+00 lr:1.0000e-06
2023-04-02 14:49:33,921 ADAM: Layer 3 -> dw_min:1.0000e+00  dw_max:1.0000e+00 lr:1.0000e-06
2023-04-02 14:49:33,938 			Learning rate: weights:   1.000e-06    
2023-04-02 14:49:33,938 			Last test performance: 99.58%
2023-04-02 14:49:33,938 ----------------
2023-04-02 14:49:39,616   90  =>  40   		Training 486 pattern with 100.00% 	Forward time: 	 5.58 sec
2023-04-02 14:49:39,616 			Loss:    2.860e-04    			Backward time: 	 0.10 sec 
2023-04-02 14:49:39,616 ADAM: Layer 0 -> dw_min:1.0000e+00  dw_max:1.0000e+00 lr:1.0000e-06
2023-04-02 14:49:39,617 ADAM: Layer 1 -> dw_min:1.0000e+00  dw_max:1.0000e+00 lr:1.0000e-06
2023-04-02 14:49:39,617 ADAM: Layer 2 -> dw_min:1.0000e+00  dw_max:1.0000e+00 lr:1.0000e-06
2023-04-02 14:49:39,617 ADAM: Layer 3 -> dw_min:1.0000e+00  dw_max:1.0000e+00 lr:1.0000e-06
2023-04-02 14:49:39,674 			Learning rate: weights:   1.000e-06    
2023-04-02 14:49:39,674 			Last test performance: 99.58%
2023-04-02 14:49:39,674 ----------------
2023-04-02 14:49:45,338   90  =>  41   		Training 486 pattern with 100.00% 	Forward time: 	 5.56 sec
2023-04-02 14:49:45,338 			Loss:    3.320e-04    			Backward time: 	 0.10 sec 
2023-04-02 14:49:45,338 ADAM: Layer 0 -> dw_min:1.0000e+00  dw_max:1.0000e+00 lr:1.0000e-06
2023-04-02 14:49:45,338 ADAM: Layer 1 -> dw_min:1.0000e+00  dw_max:1.0000e+00 lr:1.0000e-06
2023-04-02 14:49:45,338 ADAM: Layer 2 -> dw_min:1.0000e+00  dw_max:1.0000e+00 lr:1.0000e-06
2023-04-02 14:49:45,338 ADAM: Layer 3 -> dw_min:1.0000e+00  dw_max:1.0000e+00 lr:1.0000e-06
2023-04-02 14:49:45,398 			Learning rate: weights:   1.000e-06    
2023-04-02 14:49:45,398 			Last test performance: 99.58%
2023-04-02 14:49:45,398 ----------------
2023-04-02 14:49:51,049   90  =>  42   		Training 486 pattern with 100.00% 	Forward time: 	 5.55 sec
2023-04-02 14:49:51,049 			Loss:    7.833e-04    			Backward time: 	 0.09 sec 
2023-04-02 14:49:51,049 ADAM: Layer 0 -> dw_min:1.0000e+00  dw_max:1.0000e+00 lr:1.0000e-06
2023-04-02 14:49:51,049 ADAM: Layer 1 -> dw_min:1.0000e+00  dw_max:1.0000e+00 lr:1.0000e-06
2023-04-02 14:49:51,049 ADAM: Layer 2 -> dw_min:1.0000e+00  dw_max:1.0000e+00 lr:1.0000e-06
2023-04-02 14:49:51,049 ADAM: Layer 3 -> dw_min:1.0000e+00  dw_max:1.0000e+00 lr:1.0000e-06
2023-04-02 14:49:51,067 			Learning rate: weights:   1.000e-06    
2023-04-02 14:49:51,067 			Last test performance: 99.58%
2023-04-02 14:49:51,067 ----------------
2023-04-02 14:49:56,692   90  =>  43   		Training 486 pattern with 100.00% 	Forward time: 	 5.52 sec
2023-04-02 14:49:56,692 			Loss:    2.144e-03    			Backward time: 	 0.10 sec 
2023-04-02 14:49:56,692 ADAM: Layer 0 -> dw_min:1.0000e+00  dw_max:1.0000e+00 lr:1.0000e-06
2023-04-02 14:49:56,692 ADAM: Layer 1 -> dw_min:1.0000e+00  dw_max:1.0000e+00 lr:1.0000e-06
2023-04-02 14:49:56,692 ADAM: Layer 2 -> dw_min:1.0000e+00  dw_max:1.0000e+00 lr:1.0000e-06
2023-04-02 14:49:56,692 ADAM: Layer 3 -> dw_min:1.0000e+00  dw_max:1.0000e+00 lr:1.0000e-06
2023-04-02 14:49:56,707 			Learning rate: weights:   1.000e-06    
2023-04-02 14:49:56,707 			Last test performance: 99.58%
2023-04-02 14:49:56,707 ----------------
2023-04-02 14:50:02,308   90  =>  44   		Training 486 pattern with 99.79% 	Forward time: 	 5.50 sec
2023-04-02 14:50:02,308 			Loss:    1.548e-02    			Backward time: 	 0.09 sec 
2023-04-02 14:50:02,308 ADAM: Layer 0 -> dw_min:1.0000e+00  dw_max:1.0000e+00 lr:1.0000e-06
2023-04-02 14:50:02,309 ADAM: Layer 1 -> dw_min:1.0000e+00  dw_max:1.0000e+00 lr:1.0000e-06
2023-04-02 14:50:02,309 ADAM: Layer 2 -> dw_min:1.0000e+00  dw_max:1.0000e+00 lr:1.0000e-06
2023-04-02 14:50:02,309 ADAM: Layer 3 -> dw_min:1.0000e+00  dw_max:1.0000e+00 lr:1.0000e-06
2023-04-02 14:50:02,385 			Learning rate: weights:   1.000e-06    
2023-04-02 14:50:02,385 			Last test performance: 99.58%
2023-04-02 14:50:02,385 ----------------
2023-04-02 14:50:08,011   90  =>  45   		Training 486 pattern with 100.00% 	Forward time: 	 5.52 sec
2023-04-02 14:50:08,011 			Loss:    2.441e-04    			Backward time: 	 0.10 sec 
2023-04-02 14:50:08,012 ADAM: Layer 0 -> dw_min:1.0000e+00  dw_max:1.0000e+00 lr:1.0000e-06
2023-04-02 14:50:08,012 ADAM: Layer 1 -> dw_min:1.0000e+00  dw_max:1.0000e+00 lr:1.0000e-06
2023-04-02 14:50:08,012 ADAM: Layer 2 -> dw_min:1.0000e+00  dw_max:1.0000e+00 lr:1.0000e-06
2023-04-02 14:50:08,012 ADAM: Layer 3 -> dw_min:1.0000e+00  dw_max:1.0000e+00 lr:1.0000e-06
2023-04-02 14:50:08,134 			Learning rate: weights:   1.000e-06    
2023-04-02 14:50:08,134 			Last test performance: 99.58%
2023-04-02 14:50:08,134 ----------------
2023-04-02 14:50:13,861   90  =>  46   		Training 486 pattern with 100.00% 	Forward time: 	 5.63 sec
2023-04-02 14:50:13,861 			Loss:    1.253e-03    			Backward time: 	 0.09 sec 
2023-04-02 14:50:13,861 ADAM: Layer 0 -> dw_min:1.0000e+00  dw_max:1.0000e+00 lr:1.0000e-06
2023-04-02 14:50:13,861 ADAM: Layer 1 -> dw_min:1.0000e+00  dw_max:1.0000e+00 lr:1.0000e-06
2023-04-02 14:50:13,861 ADAM: Layer 2 -> dw_min:1.0000e+00  dw_max:1.0000e+00 lr:1.0000e-06
2023-04-02 14:50:13,861 ADAM: Layer 3 -> dw_min:1.0000e+00  dw_max:1.0000e+00 lr:1.0000e-06
2023-04-02 14:50:13,940 			Learning rate: weights:   1.000e-06    
2023-04-02 14:50:13,940 			Last test performance: 99.58%
2023-04-02 14:50:13,940 ----------------
2023-04-02 14:50:19,601   90  =>  47   		Training 486 pattern with 99.79% 	Forward time: 	 5.56 sec
2023-04-02 14:50:19,601 			Loss:    4.688e-03    			Backward time: 	 0.09 sec 
2023-04-02 14:50:19,601 ADAM: Layer 0 -> dw_min:1.0000e+00  dw_max:1.0000e+00 lr:1.0000e-06
2023-04-02 14:50:19,601 ADAM: Layer 1 -> dw_min:1.0000e+00  dw_max:1.0000e+00 lr:1.0000e-06
2023-04-02 14:50:19,601 ADAM: Layer 2 -> dw_min:1.0000e+00  dw_max:1.0000e+00 lr:1.0000e-06
2023-04-02 14:50:19,601 ADAM: Layer 3 -> dw_min:1.0000e+00  dw_max:1.0000e+00 lr:1.0000e-06
2023-04-02 14:50:19,660 			Learning rate: weights:   1.000e-06    
2023-04-02 14:50:19,660 			Last test performance: 99.58%
2023-04-02 14:50:19,660 ----------------
2023-04-02 14:50:25,341   90  =>  48   		Training 486 pattern with 99.58% 	Forward time: 	 5.58 sec
2023-04-02 14:50:25,341 			Loss:    1.137e-02    			Backward time: 	 0.10 sec 
2023-04-02 14:50:25,341 ADAM: Layer 0 -> dw_min:1.0000e+00  dw_max:1.0000e+00 lr:1.0000e-06
2023-04-02 14:50:25,341 ADAM: Layer 1 -> dw_min:1.0000e+00  dw_max:1.0000e+00 lr:1.0000e-06
2023-04-02 14:50:25,342 ADAM: Layer 2 -> dw_min:1.0000e+00  dw_max:1.0000e+00 lr:1.0000e-06
2023-04-02 14:50:25,342 ADAM: Layer 3 -> dw_min:1.0000e+00  dw_max:1.0000e+00 lr:1.0000e-06
2023-04-02 14:50:25,396 			Learning rate: weights:   1.000e-06    
2023-04-02 14:50:25,396 			Last test performance: 99.58%
2023-04-02 14:50:25,396 ----------------
2023-04-02 14:50:31,084   90  =>  49   		Training 486 pattern with 100.00% 	Forward time: 	 5.59 sec
2023-04-02 14:50:31,084 			Loss:    2.860e-03    			Backward time: 	 0.10 sec 
2023-04-02 14:50:31,084 ADAM: Layer 0 -> dw_min:1.0000e+00  dw_max:1.0000e+00 lr:1.0000e-06
2023-04-02 14:50:31,084 ADAM: Layer 1 -> dw_min:1.0000e+00  dw_max:1.0000e+00 lr:1.0000e-06
2023-04-02 14:50:31,084 ADAM: Layer 2 -> dw_min:1.0000e+00  dw_max:1.0000e+00 lr:1.0000e-06
2023-04-02 14:50:31,085 ADAM: Layer 3 -> dw_min:1.0000e+00  dw_max:1.0000e+00 lr:1.0000e-06
2023-04-02 14:50:31,241 			Learning rate: weights:   1.000e-06    
2023-04-02 14:50:31,241 			Last test performance: 99.58%
2023-04-02 14:50:31,241 ----------------
2023-04-02 14:50:36,901   90  =>  50   		Training 486 pattern with 100.00% 	Forward time: 	 5.56 sec
2023-04-02 14:50:36,901 			Loss:    2.956e-04    			Backward time: 	 0.09 sec 
2023-04-02 14:50:36,902 ADAM: Layer 0 -> dw_min:1.0000e+00  dw_max:1.0000e+00 lr:1.0000e-06
2023-04-02 14:50:36,902 ADAM: Layer 1 -> dw_min:1.0000e+00  dw_max:1.0000e+00 lr:1.0000e-06
2023-04-02 14:50:36,902 ADAM: Layer 2 -> dw_min:1.0000e+00  dw_max:1.0000e+00 lr:1.0000e-06
2023-04-02 14:50:36,902 ADAM: Layer 3 -> dw_min:1.0000e+00  dw_max:1.0000e+00 lr:1.0000e-06
2023-04-02 14:50:36,967 			Learning rate: weights:   1.000e-06    
2023-04-02 14:50:36,967 			Last test performance: 99.58%
2023-04-02 14:50:36,967 ----------------
2023-04-02 14:50:42,682   90  =>  51   		Training 486 pattern with 100.00% 	Forward time: 	 5.61 sec
2023-04-02 14:50:42,682 			Loss:    1.401e-04    			Backward time: 	 0.09 sec 
2023-04-02 14:50:42,682 ADAM: Layer 0 -> dw_min:1.0000e+00  dw_max:1.0000e+00 lr:1.0000e-06
2023-04-02 14:50:42,683 ADAM: Layer 1 -> dw_min:1.0000e+00  dw_max:1.0000e+00 lr:1.0000e-06
2023-04-02 14:50:42,683 ADAM: Layer 2 -> dw_min:1.0000e+00  dw_max:1.0000e+00 lr:1.0000e-06
2023-04-02 14:50:42,683 ADAM: Layer 3 -> dw_min:1.0000e+00  dw_max:1.0000e+00 lr:1.0000e-06
2023-04-02 14:50:42,743 			Learning rate: weights:   1.000e-06    
2023-04-02 14:50:42,743 			Last test performance: 99.58%
2023-04-02 14:50:42,743 ----------------
2023-04-02 14:50:48,516   90  =>  52   		Training 486 pattern with 100.00% 	Forward time: 	 5.67 sec
2023-04-02 14:50:48,516 			Loss:    1.074e-03    			Backward time: 	 0.10 sec 
2023-04-02 14:50:48,517 ADAM: Layer 0 -> dw_min:1.0000e+00  dw_max:1.0000e+00 lr:1.0000e-06
2023-04-02 14:50:48,517 ADAM: Layer 1 -> dw_min:1.0000e+00  dw_max:1.0000e+00 lr:1.0000e-06
2023-04-02 14:50:48,517 ADAM: Layer 2 -> dw_min:1.0000e+00  dw_max:1.0000e+00 lr:1.0000e-06
2023-04-02 14:50:48,517 ADAM: Layer 3 -> dw_min:1.0000e+00  dw_max:1.0000e+00 lr:1.0000e-06
2023-04-02 14:50:48,584 			Learning rate: weights:   1.000e-06    
2023-04-02 14:50:48,584 			Last test performance: 99.58%
2023-04-02 14:50:48,584 ----------------
2023-04-02 14:50:54,303   90  =>  53   		Training 486 pattern with 100.00% 	Forward time: 	 5.62 sec
2023-04-02 14:50:54,303 			Loss:    7.905e-04    			Backward time: 	 0.10 sec 
2023-04-02 14:50:54,303 ADAM: Layer 0 -> dw_min:1.0000e+00  dw_max:1.0000e+00 lr:1.0000e-06
2023-04-02 14:50:54,303 ADAM: Layer 1 -> dw_min:1.0000e+00  dw_max:1.0000e+00 lr:1.0000e-06
2023-04-02 14:50:54,303 ADAM: Layer 2 -> dw_min:1.0000e+00  dw_max:1.0000e+00 lr:1.0000e-06
2023-04-02 14:50:54,303 ADAM: Layer 3 -> dw_min:1.0000e+00  dw_max:1.0000e+00 lr:1.0000e-06
2023-04-02 14:50:54,381 			Learning rate: weights:   1.000e-06    
2023-04-02 14:50:54,381 			Last test performance: 99.58%
2023-04-02 14:50:54,381 ----------------
2023-04-02 14:51:00,093   90  =>  54   		Training 486 pattern with 100.00% 	Forward time: 	 5.61 sec
2023-04-02 14:51:00,093 			Loss:    8.387e-04    			Backward time: 	 0.09 sec 
2023-04-02 14:51:00,093 ADAM: Layer 0 -> dw_min:1.0000e+00  dw_max:1.0000e+00 lr:1.0000e-06
2023-04-02 14:51:00,093 ADAM: Layer 1 -> dw_min:1.0000e+00  dw_max:1.0000e+00 lr:1.0000e-06
2023-04-02 14:51:00,093 ADAM: Layer 2 -> dw_min:1.0000e+00  dw_max:1.0000e+00 lr:1.0000e-06
2023-04-02 14:51:00,094 ADAM: Layer 3 -> dw_min:1.0000e+00  dw_max:1.0000e+00 lr:1.0000e-06
2023-04-02 14:51:00,150 			Learning rate: weights:   1.000e-06    
2023-04-02 14:51:00,150 			Last test performance: 99.58%
2023-04-02 14:51:00,150 ----------------
2023-04-02 14:51:05,830   90  =>  55   		Training 486 pattern with 99.58% 	Forward time: 	 5.58 sec
2023-04-02 14:51:05,830 			Loss:    8.634e-03    			Backward time: 	 0.10 sec 
2023-04-02 14:51:05,830 ADAM: Layer 0 -> dw_min:1.0000e+00  dw_max:1.0000e+00 lr:1.0000e-06
2023-04-02 14:51:05,831 ADAM: Layer 1 -> dw_min:1.0000e+00  dw_max:1.0000e+00 lr:1.0000e-06
2023-04-02 14:51:05,831 ADAM: Layer 2 -> dw_min:1.0000e+00  dw_max:1.0000e+00 lr:1.0000e-06
2023-04-02 14:51:05,831 ADAM: Layer 3 -> dw_min:1.0000e+00  dw_max:1.0000e+00 lr:1.0000e-06
2023-04-02 14:51:05,903 			Learning rate: weights:   1.000e-06    
2023-04-02 14:51:05,903 			Last test performance: 99.58%
2023-04-02 14:51:05,903 ----------------
2023-04-02 14:51:11,703   90  =>  56   		Training 486 pattern with 100.00% 	Forward time: 	 5.70 sec
2023-04-02 14:51:11,703 			Loss:    1.351e-03    			Backward time: 	 0.10 sec 
2023-04-02 14:51:11,703 ADAM: Layer 0 -> dw_min:1.0000e+00  dw_max:1.0000e+00 lr:1.0000e-06
2023-04-02 14:51:11,703 ADAM: Layer 1 -> dw_min:1.0000e+00  dw_max:1.0000e+00 lr:1.0000e-06
2023-04-02 14:51:11,703 ADAM: Layer 2 -> dw_min:1.0000e+00  dw_max:1.0000e+00 lr:1.0000e-06
2023-04-02 14:51:11,703 ADAM: Layer 3 -> dw_min:1.0000e+00  dw_max:1.0000e+00 lr:1.0000e-06
2023-04-02 14:51:11,720 			Learning rate: weights:   1.000e-06    
2023-04-02 14:51:11,720 			Last test performance: 99.58%
2023-04-02 14:51:11,720 ----------------
2023-04-02 14:51:17,440   90  =>  57   		Training 486 pattern with 100.00% 	Forward time: 	 5.62 sec
2023-04-02 14:51:17,440 			Loss:    3.770e-04    			Backward time: 	 0.10 sec 
2023-04-02 14:51:17,441 ADAM: Layer 0 -> dw_min:1.0000e+00  dw_max:1.0000e+00 lr:1.0000e-06
2023-04-02 14:51:17,441 ADAM: Layer 1 -> dw_min:1.0000e+00  dw_max:1.0000e+00 lr:1.0000e-06
2023-04-02 14:51:17,441 ADAM: Layer 2 -> dw_min:1.0000e+00  dw_max:1.0000e+00 lr:1.0000e-06
2023-04-02 14:51:17,441 ADAM: Layer 3 -> dw_min:1.0000e+00  dw_max:1.0000e+00 lr:1.0000e-06
2023-04-02 14:51:17,458 			Learning rate: weights:   1.000e-06    
2023-04-02 14:51:17,458 			Last test performance: 99.58%
2023-04-02 14:51:17,458 ----------------
2023-04-02 14:51:23,263   90  =>  58   		Training 486 pattern with 99.79% 	Forward time: 	 5.70 sec
2023-04-02 14:51:23,263 			Loss:    2.776e-03    			Backward time: 	 0.10 sec 
2023-04-02 14:51:23,263 ADAM: Layer 0 -> dw_min:1.0000e+00  dw_max:1.0000e+00 lr:1.0000e-06
2023-04-02 14:51:23,263 ADAM: Layer 1 -> dw_min:1.0000e+00  dw_max:1.0000e+00 lr:1.0000e-06
2023-04-02 14:51:23,263 ADAM: Layer 2 -> dw_min:1.0000e+00  dw_max:1.0000e+00 lr:1.0000e-06
2023-04-02 14:51:23,263 ADAM: Layer 3 -> dw_min:1.0000e+00  dw_max:1.0000e+00 lr:1.0000e-06
2023-04-02 14:51:23,344 			Learning rate: weights:   1.000e-06    
2023-04-02 14:51:23,344 			Last test performance: 99.58%
2023-04-02 14:51:23,344 ----------------
2023-04-02 14:51:29,016   90  =>  59   		Training 486 pattern with 100.00% 	Forward time: 	 5.57 sec
2023-04-02 14:51:29,016 			Loss:    1.411e-03    			Backward time: 	 0.09 sec 
2023-04-02 14:51:29,017 ADAM: Layer 0 -> dw_min:1.0000e+00  dw_max:1.0000e+00 lr:1.0000e-06
2023-04-02 14:51:29,017 ADAM: Layer 1 -> dw_min:1.0000e+00  dw_max:1.0000e+00 lr:1.0000e-06
2023-04-02 14:51:29,017 ADAM: Layer 2 -> dw_min:1.0000e+00  dw_max:1.0000e+00 lr:1.0000e-06
2023-04-02 14:51:29,017 ADAM: Layer 3 -> dw_min:1.0000e+00  dw_max:1.0000e+00 lr:1.0000e-06
2023-04-02 14:51:29,096 			Learning rate: weights:   1.000e-06    
2023-04-02 14:51:29,096 			Last test performance: 99.58%
2023-04-02 14:51:29,096 ----------------
2023-04-02 14:51:34,771   90  =>  60   		Training 486 pattern with 100.00% 	Forward time: 	 5.57 sec
2023-04-02 14:51:34,771 			Loss:    3.691e-04    			Backward time: 	 0.10 sec 
2023-04-02 14:51:34,772 ADAM: Layer 0 -> dw_min:1.0000e+00  dw_max:1.0000e+00 lr:1.0000e-06
2023-04-02 14:51:34,772 ADAM: Layer 1 -> dw_min:1.0000e+00  dw_max:1.0000e+00 lr:1.0000e-06
2023-04-02 14:51:34,772 ADAM: Layer 2 -> dw_min:1.0000e+00  dw_max:1.0000e+00 lr:1.0000e-06
2023-04-02 14:51:34,772 ADAM: Layer 3 -> dw_min:1.0000e+00  dw_max:1.0000e+00 lr:1.0000e-06
2023-04-02 14:51:34,787 			Learning rate: weights:   1.000e-06    
2023-04-02 14:51:34,787 			Last test performance: 99.58%
2023-04-02 14:51:34,787 ----------------
2023-04-02 14:51:40,366   90  =>  61   		Training 486 pattern with 100.00% 	Forward time: 	 5.48 sec
2023-04-02 14:51:40,366 			Loss:    2.175e-04    			Backward time: 	 0.10 sec 
2023-04-02 14:51:40,366 ADAM: Layer 0 -> dw_min:1.0000e+00  dw_max:1.0000e+00 lr:1.0000e-06
2023-04-02 14:51:40,366 ADAM: Layer 1 -> dw_min:1.0000e+00  dw_max:1.0000e+00 lr:1.0000e-06
2023-04-02 14:51:40,366 ADAM: Layer 2 -> dw_min:1.0000e+00  dw_max:1.0000e+00 lr:1.0000e-06
2023-04-02 14:51:40,367 ADAM: Layer 3 -> dw_min:1.0000e+00  dw_max:1.0000e+00 lr:1.0000e-06
2023-04-02 14:51:40,453 			Learning rate: weights:   1.000e-06    
2023-04-02 14:51:40,453 			Last test performance: 99.58%
2023-04-02 14:51:40,453 ----------------
2023-04-02 14:51:46,141   90  =>  62   		Training 486 pattern with 100.00% 	Forward time: 	 5.59 sec
2023-04-02 14:51:46,141 			Loss:    3.865e-04    			Backward time: 	 0.10 sec 
2023-04-02 14:51:46,141 ADAM: Layer 0 -> dw_min:1.0000e+00  dw_max:1.0000e+00 lr:1.0000e-06
2023-04-02 14:51:46,141 ADAM: Layer 1 -> dw_min:1.0000e+00  dw_max:1.0000e+00 lr:1.0000e-06
2023-04-02 14:51:46,141 ADAM: Layer 2 -> dw_min:1.0000e+00  dw_max:1.0000e+00 lr:1.0000e-06
2023-04-02 14:51:46,141 ADAM: Layer 3 -> dw_min:1.0000e+00  dw_max:1.0000e+00 lr:1.0000e-06
2023-04-02 14:51:46,156 			Learning rate: weights:   1.000e-06    
2023-04-02 14:51:46,156 			Last test performance: 99.58%
2023-04-02 14:51:46,156 ----------------
2023-04-02 14:51:51,856   90  =>  63   		Training 486 pattern with 100.00% 	Forward time: 	 5.60 sec
2023-04-02 14:51:51,856 			Loss:    2.205e-04    			Backward time: 	 0.10 sec 
2023-04-02 14:51:51,857 ADAM: Layer 0 -> dw_min:1.0000e+00  dw_max:1.0000e+00 lr:1.0000e-06
2023-04-02 14:51:51,857 ADAM: Layer 1 -> dw_min:1.0000e+00  dw_max:1.0000e+00 lr:1.0000e-06
2023-04-02 14:51:51,857 ADAM: Layer 2 -> dw_min:1.0000e+00  dw_max:1.0000e+00 lr:1.0000e-06
2023-04-02 14:51:51,857 ADAM: Layer 3 -> dw_min:1.0000e+00  dw_max:1.0000e+00 lr:1.0000e-06
2023-04-02 14:51:51,874 			Learning rate: weights:   1.000e-06    
2023-04-02 14:51:51,874 			Last test performance: 99.58%
2023-04-02 14:51:51,874 ----------------
2023-04-02 14:51:57,561   90  =>  64   		Training 486 pattern with 100.00% 	Forward time: 	 5.59 sec
2023-04-02 14:51:57,561 			Loss:    1.381e-03    			Backward time: 	 0.10 sec 
2023-04-02 14:51:57,562 ADAM: Layer 0 -> dw_min:1.0000e+00  dw_max:1.0000e+00 lr:1.0000e-06
2023-04-02 14:51:57,562 ADAM: Layer 1 -> dw_min:1.0000e+00  dw_max:1.0000e+00 lr:1.0000e-06
2023-04-02 14:51:57,562 ADAM: Layer 2 -> dw_min:1.0000e+00  dw_max:1.0000e+00 lr:1.0000e-06
2023-04-02 14:51:57,562 ADAM: Layer 3 -> dw_min:1.0000e+00  dw_max:1.0000e+00 lr:1.0000e-06
2023-04-02 14:51:57,576 			Learning rate: weights:   1.000e-06    
2023-04-02 14:51:57,576 			Last test performance: 99.58%
2023-04-02 14:51:57,576 ----------------
2023-04-02 14:52:03,194   90  =>  65   		Training 486 pattern with 100.00% 	Forward time: 	 5.52 sec
2023-04-02 14:52:03,194 			Loss:    1.526e-04    			Backward time: 	 0.09 sec 
2023-04-02 14:52:03,195 ADAM: Layer 0 -> dw_min:1.0000e+00  dw_max:1.0000e+00 lr:1.0000e-06
2023-04-02 14:52:03,195 ADAM: Layer 1 -> dw_min:1.0000e+00  dw_max:1.0000e+00 lr:1.0000e-06
2023-04-02 14:52:03,195 ADAM: Layer 2 -> dw_min:1.0000e+00  dw_max:1.0000e+00 lr:1.0000e-06
2023-04-02 14:52:03,195 ADAM: Layer 3 -> dw_min:1.0000e+00  dw_max:1.0000e+00 lr:1.0000e-06
2023-04-02 14:52:03,224 			Learning rate: weights:   1.000e-06    
2023-04-02 14:52:03,224 			Last test performance: 99.58%
2023-04-02 14:52:03,224 ----------------
2023-04-02 14:52:08,884   90  =>  66   		Training 486 pattern with 100.00% 	Forward time: 	 5.56 sec
2023-04-02 14:52:08,884 			Loss:    7.777e-04    			Backward time: 	 0.09 sec 
2023-04-02 14:52:08,884 ADAM: Layer 0 -> dw_min:1.0000e+00  dw_max:1.0000e+00 lr:1.0000e-06
2023-04-02 14:52:08,884 ADAM: Layer 1 -> dw_min:1.0000e+00  dw_max:1.0000e+00 lr:1.0000e-06
2023-04-02 14:52:08,884 ADAM: Layer 2 -> dw_min:1.0000e+00  dw_max:1.0000e+00 lr:1.0000e-06
2023-04-02 14:52:08,885 ADAM: Layer 3 -> dw_min:1.0000e+00  dw_max:1.0000e+00 lr:1.0000e-06
2023-04-02 14:52:08,911 			Learning rate: weights:   1.000e-06    
2023-04-02 14:52:08,911 			Last test performance: 99.58%
2023-04-02 14:52:08,911 ----------------
2023-04-02 14:52:14,583   90  =>  67   		Training 486 pattern with 100.00% 	Forward time: 	 5.57 sec
2023-04-02 14:52:14,583 			Loss:    5.706e-04    			Backward time: 	 0.10 sec 
2023-04-02 14:52:14,583 ADAM: Layer 0 -> dw_min:1.0000e+00  dw_max:1.0000e+00 lr:1.0000e-06
2023-04-02 14:52:14,583 ADAM: Layer 1 -> dw_min:1.0000e+00  dw_max:1.0000e+00 lr:1.0000e-06
2023-04-02 14:52:14,583 ADAM: Layer 2 -> dw_min:1.0000e+00  dw_max:1.0000e+00 lr:1.0000e-06
2023-04-02 14:52:14,583 ADAM: Layer 3 -> dw_min:1.0000e+00  dw_max:1.0000e+00 lr:1.0000e-06
2023-04-02 14:52:14,598 			Learning rate: weights:   1.000e-06    
2023-04-02 14:52:14,599 			Last test performance: 99.58%
2023-04-02 14:52:14,599 ----------------
2023-04-02 14:52:20,367   90  =>  68   		Training 486 pattern with 99.38% 	Forward time: 	 5.67 sec
2023-04-02 14:52:20,367 			Loss:    1.158e-02    			Backward time: 	 0.10 sec 
2023-04-02 14:52:20,367 ADAM: Layer 0 -> dw_min:1.0000e+00  dw_max:1.0000e+00 lr:1.0000e-06
2023-04-02 14:52:20,367 ADAM: Layer 1 -> dw_min:1.0000e+00  dw_max:1.0000e+00 lr:1.0000e-06
2023-04-02 14:52:20,367 ADAM: Layer 2 -> dw_min:1.0000e+00  dw_max:1.0000e+00 lr:1.0000e-06
2023-04-02 14:52:20,368 ADAM: Layer 3 -> dw_min:1.0000e+00  dw_max:1.0000e+00 lr:1.0000e-06
2023-04-02 14:52:20,443 			Learning rate: weights:   1.000e-06    
2023-04-02 14:52:20,443 			Last test performance: 99.58%
2023-04-02 14:52:20,443 ----------------
2023-04-02 14:52:26,222   90  =>  69   		Training 486 pattern with 99.58% 	Forward time: 	 5.68 sec
2023-04-02 14:52:26,222 			Loss:    3.979e-03    			Backward time: 	 0.10 sec 
2023-04-02 14:52:26,223 ADAM: Layer 0 -> dw_min:1.0000e+00  dw_max:1.0000e+00 lr:1.0000e-06
2023-04-02 14:52:26,223 ADAM: Layer 1 -> dw_min:1.0000e+00  dw_max:1.0000e+00 lr:1.0000e-06
2023-04-02 14:52:26,223 ADAM: Layer 2 -> dw_min:1.0000e+00  dw_max:1.0000e+00 lr:1.0000e-06
2023-04-02 14:52:26,223 ADAM: Layer 3 -> dw_min:1.0000e+00  dw_max:1.0000e+00 lr:1.0000e-06
2023-04-02 14:52:26,301 			Learning rate: weights:   1.000e-06    
2023-04-02 14:52:26,301 			Last test performance: 99.58%
2023-04-02 14:52:26,301 ----------------
2023-04-02 14:52:32,026   90  =>  70   		Training 486 pattern with 99.79% 	Forward time: 	 5.62 sec
2023-04-02 14:52:32,026 			Loss:    1.609e-03    			Backward time: 	 0.10 sec 
2023-04-02 14:52:32,026 ADAM: Layer 0 -> dw_min:1.0000e+00  dw_max:1.0000e+00 lr:1.0000e-06
2023-04-02 14:52:32,026 ADAM: Layer 1 -> dw_min:1.0000e+00  dw_max:1.0000e+00 lr:1.0000e-06
2023-04-02 14:52:32,026 ADAM: Layer 2 -> dw_min:1.0000e+00  dw_max:1.0000e+00 lr:1.0000e-06
2023-04-02 14:52:32,026 ADAM: Layer 3 -> dw_min:1.0000e+00  dw_max:1.0000e+00 lr:1.0000e-06
2023-04-02 14:52:32,085 			Learning rate: weights:   1.000e-06    
2023-04-02 14:52:32,085 			Last test performance: 99.58%
2023-04-02 14:52:32,085 ----------------
2023-04-02 14:52:37,701   90  =>  71   		Training 486 pattern with 100.00% 	Forward time: 	 5.52 sec
2023-04-02 14:52:37,702 			Loss:    1.116e-03    			Backward time: 	 0.10 sec 
2023-04-02 14:52:37,702 ADAM: Layer 0 -> dw_min:1.0000e+00  dw_max:1.0000e+00 lr:1.0000e-06
2023-04-02 14:52:37,702 ADAM: Layer 1 -> dw_min:1.0000e+00  dw_max:1.0000e+00 lr:1.0000e-06
2023-04-02 14:52:37,702 ADAM: Layer 2 -> dw_min:1.0000e+00  dw_max:1.0000e+00 lr:1.0000e-06
2023-04-02 14:52:37,702 ADAM: Layer 3 -> dw_min:1.0000e+00  dw_max:1.0000e+00 lr:1.0000e-06
2023-04-02 14:52:37,759 			Learning rate: weights:   1.000e-06    
2023-04-02 14:52:37,759 			Last test performance: 99.58%
2023-04-02 14:52:37,759 ----------------
2023-04-02 14:52:43,464   90  =>  72   		Training 486 pattern with 100.00% 	Forward time: 	 5.60 sec
2023-04-02 14:52:43,464 			Loss:    7.066e-05    			Backward time: 	 0.10 sec 
2023-04-02 14:52:43,464 ADAM: Layer 0 -> dw_min:1.0000e+00  dw_max:1.0000e+00 lr:1.0000e-06
2023-04-02 14:52:43,464 ADAM: Layer 1 -> dw_min:1.0000e+00  dw_max:1.0000e+00 lr:1.0000e-06
2023-04-02 14:52:43,464 ADAM: Layer 2 -> dw_min:1.0000e+00  dw_max:1.0000e+00 lr:1.0000e-06
2023-04-02 14:52:43,464 ADAM: Layer 3 -> dw_min:1.0000e+00  dw_max:1.0000e+00 lr:1.0000e-06
2023-04-02 14:52:43,515 			Learning rate: weights:   1.000e-06    
2023-04-02 14:52:43,515 			Last test performance: 99.58%
2023-04-02 14:52:43,515 ----------------
2023-04-02 14:52:49,206   90  =>  73   		Training 486 pattern with 100.00% 	Forward time: 	 5.59 sec
2023-04-02 14:52:49,206 			Loss:    1.594e-03    			Backward time: 	 0.10 sec 
2023-04-02 14:52:49,207 ADAM: Layer 0 -> dw_min:1.0000e+00  dw_max:1.0000e+00 lr:1.0000e-06
2023-04-02 14:52:49,207 ADAM: Layer 1 -> dw_min:1.0000e+00  dw_max:1.0000e+00 lr:1.0000e-06
2023-04-02 14:52:49,207 ADAM: Layer 2 -> dw_min:1.0000e+00  dw_max:1.0000e+00 lr:1.0000e-06
2023-04-02 14:52:49,207 ADAM: Layer 3 -> dw_min:1.0000e+00  dw_max:1.0000e+00 lr:1.0000e-06
2023-04-02 14:52:49,288 			Learning rate: weights:   1.000e-06    
2023-04-02 14:52:49,289 			Last test performance: 99.58%
2023-04-02 14:52:49,289 ----------------
2023-04-02 14:52:54,873   90  =>  74   		Training 486 pattern with 100.00% 	Forward time: 	 5.48 sec
2023-04-02 14:52:54,873 			Loss:    7.324e-04    			Backward time: 	 0.09 sec 
2023-04-02 14:52:54,874 ADAM: Layer 0 -> dw_min:1.0000e+00  dw_max:1.0000e+00 lr:1.0000e-06
2023-04-02 14:52:54,874 ADAM: Layer 1 -> dw_min:1.0000e+00  dw_max:1.0000e+00 lr:1.0000e-06
2023-04-02 14:52:54,874 ADAM: Layer 2 -> dw_min:1.0000e+00  dw_max:1.0000e+00 lr:1.0000e-06
2023-04-02 14:52:54,874 ADAM: Layer 3 -> dw_min:1.0000e+00  dw_max:1.0000e+00 lr:1.0000e-06
2023-04-02 14:52:54,890 			Learning rate: weights:   1.000e-06    
2023-04-02 14:52:54,890 			Last test performance: 99.58%
2023-04-02 14:52:54,891 ----------------
2023-04-02 14:53:00,652   90  =>  75   		Training 486 pattern with 100.00% 	Forward time: 	 5.66 sec
2023-04-02 14:53:00,652 			Loss:    8.920e-04    			Backward time: 	 0.09 sec 
2023-04-02 14:53:00,652 ADAM: Layer 0 -> dw_min:1.0000e+00  dw_max:1.0000e+00 lr:1.0000e-06
2023-04-02 14:53:00,652 ADAM: Layer 1 -> dw_min:1.0000e+00  dw_max:1.0000e+00 lr:1.0000e-06
2023-04-02 14:53:00,653 ADAM: Layer 2 -> dw_min:1.0000e+00  dw_max:1.0000e+00 lr:1.0000e-06
2023-04-02 14:53:00,653 ADAM: Layer 3 -> dw_min:1.0000e+00  dw_max:1.0000e+00 lr:1.0000e-06
2023-04-02 14:53:00,720 			Learning rate: weights:   1.000e-06    
2023-04-02 14:53:00,720 			Last test performance: 99.58%
2023-04-02 14:53:00,720 ----------------
2023-04-02 14:53:06,437   90  =>  76   		Training 486 pattern with 99.58% 	Forward time: 	 5.62 sec
2023-04-02 14:53:06,437 			Loss:    8.354e-03    			Backward time: 	 0.10 sec 
2023-04-02 14:53:06,437 ADAM: Layer 0 -> dw_min:1.0000e+00  dw_max:1.0000e+00 lr:1.0000e-06
2023-04-02 14:53:06,437 ADAM: Layer 1 -> dw_min:1.0000e+00  dw_max:1.0000e+00 lr:1.0000e-06
2023-04-02 14:53:06,438 ADAM: Layer 2 -> dw_min:1.0000e+00  dw_max:1.0000e+00 lr:1.0000e-06
2023-04-02 14:53:06,438 ADAM: Layer 3 -> dw_min:1.0000e+00  dw_max:1.0000e+00 lr:1.0000e-06
2023-04-02 14:53:06,575 			Learning rate: weights:   1.000e-06    
2023-04-02 14:53:06,576 			Last test performance: 99.58%
2023-04-02 14:53:06,576 ----------------
2023-04-02 14:53:12,300   90  =>  77   		Training 486 pattern with 100.00% 	Forward time: 	 5.62 sec
2023-04-02 14:53:12,300 			Loss:    7.430e-04    			Backward time: 	 0.10 sec 
2023-04-02 14:53:12,300 ADAM: Layer 0 -> dw_min:1.0000e+00  dw_max:1.0000e+00 lr:1.0000e-06
2023-04-02 14:53:12,300 ADAM: Layer 1 -> dw_min:1.0000e+00  dw_max:1.0000e+00 lr:1.0000e-06
2023-04-02 14:53:12,300 ADAM: Layer 2 -> dw_min:1.0000e+00  dw_max:1.0000e+00 lr:1.0000e-06
2023-04-02 14:53:12,301 ADAM: Layer 3 -> dw_min:1.0000e+00  dw_max:1.0000e+00 lr:1.0000e-06
2023-04-02 14:53:12,315 			Learning rate: weights:   1.000e-06    
2023-04-02 14:53:12,316 			Last test performance: 99.58%
2023-04-02 14:53:12,316 ----------------
2023-04-02 14:53:17,984   90  =>  78   		Training 486 pattern with 100.00% 	Forward time: 	 5.57 sec
2023-04-02 14:53:17,984 			Loss:    5.313e-04    			Backward time: 	 0.10 sec 
2023-04-02 14:53:17,985 ADAM: Layer 0 -> dw_min:1.0000e+00  dw_max:1.0000e+00 lr:1.0000e-06
2023-04-02 14:53:17,985 ADAM: Layer 1 -> dw_min:1.0000e+00  dw_max:1.0000e+00 lr:1.0000e-06
2023-04-02 14:53:17,985 ADAM: Layer 2 -> dw_min:1.0000e+00  dw_max:1.0000e+00 lr:1.0000e-06
2023-04-02 14:53:17,985 ADAM: Layer 3 -> dw_min:1.0000e+00  dw_max:1.0000e+00 lr:1.0000e-06
2023-04-02 14:53:18,001 			Learning rate: weights:   1.000e-06    
2023-04-02 14:53:18,001 			Last test performance: 99.58%
2023-04-02 14:53:18,001 ----------------
2023-04-02 14:53:23,729   90  =>  79   		Training 486 pattern with 99.79% 	Forward time: 	 5.63 sec
2023-04-02 14:53:23,729 			Loss:    1.260e-02    			Backward time: 	 0.10 sec 
2023-04-02 14:53:23,730 ADAM: Layer 0 -> dw_min:1.0000e+00  dw_max:1.0000e+00 lr:1.0000e-06
2023-04-02 14:53:23,730 ADAM: Layer 1 -> dw_min:1.0000e+00  dw_max:1.0000e+00 lr:1.0000e-06
2023-04-02 14:53:23,730 ADAM: Layer 2 -> dw_min:1.0000e+00  dw_max:1.0000e+00 lr:1.0000e-06
2023-04-02 14:53:23,730 ADAM: Layer 3 -> dw_min:1.0000e+00  dw_max:1.0000e+00 lr:1.0000e-06
2023-04-02 14:53:23,751 			Learning rate: weights:   1.000e-06    
2023-04-02 14:53:23,751 			Last test performance: 99.58%
2023-04-02 14:53:23,751 ----------------
2023-04-02 14:53:29,539   90  =>  80   		Training 486 pattern with 100.00% 	Forward time: 	 5.69 sec
2023-04-02 14:53:29,539 			Loss:    1.614e-03    			Backward time: 	 0.10 sec 
2023-04-02 14:53:29,539 ADAM: Layer 0 -> dw_min:1.0000e+00  dw_max:1.0000e+00 lr:1.0000e-06
2023-04-02 14:53:29,539 ADAM: Layer 1 -> dw_min:1.0000e+00  dw_max:1.0000e+00 lr:1.0000e-06
2023-04-02 14:53:29,539 ADAM: Layer 2 -> dw_min:1.0000e+00  dw_max:1.0000e+00 lr:1.0000e-06
2023-04-02 14:53:29,539 ADAM: Layer 3 -> dw_min:1.0000e+00  dw_max:1.0000e+00 lr:1.0000e-06
2023-04-02 14:53:29,617 			Learning rate: weights:   1.000e-06    
2023-04-02 14:53:29,617 			Last test performance: 99.58%
2023-04-02 14:53:29,617 ----------------
2023-04-02 14:53:35,277   90  =>  81   		Training 486 pattern with 100.00% 	Forward time: 	 5.56 sec
2023-04-02 14:53:35,278 			Loss:    6.271e-04    			Backward time: 	 0.10 sec 
2023-04-02 14:53:35,278 ADAM: Layer 0 -> dw_min:1.0000e+00  dw_max:1.0000e+00 lr:1.0000e-06
2023-04-02 14:53:35,278 ADAM: Layer 1 -> dw_min:1.0000e+00  dw_max:1.0000e+00 lr:1.0000e-06
2023-04-02 14:53:35,278 ADAM: Layer 2 -> dw_min:1.0000e+00  dw_max:1.0000e+00 lr:1.0000e-06
2023-04-02 14:53:35,278 ADAM: Layer 3 -> dw_min:1.0000e+00  dw_max:1.0000e+00 lr:1.0000e-06
2023-04-02 14:53:35,294 			Learning rate: weights:   1.000e-06    
2023-04-02 14:53:35,294 			Last test performance: 99.58%
2023-04-02 14:53:35,295 ----------------
2023-04-02 14:53:41,082   90  =>  82   		Training 486 pattern with 100.00% 	Forward time: 	 5.69 sec
2023-04-02 14:53:41,082 			Loss:    8.454e-04    			Backward time: 	 0.10 sec 
2023-04-02 14:53:41,082 ADAM: Layer 0 -> dw_min:1.0000e+00  dw_max:1.0000e+00 lr:1.0000e-06
2023-04-02 14:53:41,082 ADAM: Layer 1 -> dw_min:1.0000e+00  dw_max:1.0000e+00 lr:1.0000e-06
2023-04-02 14:53:41,082 ADAM: Layer 2 -> dw_min:1.0000e+00  dw_max:1.0000e+00 lr:1.0000e-06
2023-04-02 14:53:41,082 ADAM: Layer 3 -> dw_min:1.0000e+00  dw_max:1.0000e+00 lr:1.0000e-06
2023-04-02 14:53:41,144 			Learning rate: weights:   1.000e-06    
2023-04-02 14:53:41,144 			Last test performance: 99.58%
2023-04-02 14:53:41,144 ----------------
2023-04-02 14:53:46,800   90  =>  83   		Training 486 pattern with 100.00% 	Forward time: 	 5.56 sec
2023-04-02 14:53:46,800 			Loss:    1.233e-04    			Backward time: 	 0.10 sec 
2023-04-02 14:53:46,800 ADAM: Layer 0 -> dw_min:1.0000e+00  dw_max:1.0000e+00 lr:1.0000e-06
2023-04-02 14:53:46,801 ADAM: Layer 1 -> dw_min:1.0000e+00  dw_max:1.0000e+00 lr:1.0000e-06
2023-04-02 14:53:46,801 ADAM: Layer 2 -> dw_min:1.0000e+00  dw_max:1.0000e+00 lr:1.0000e-06
2023-04-02 14:53:46,801 ADAM: Layer 3 -> dw_min:1.0000e+00  dw_max:1.0000e+00 lr:1.0000e-06
2023-04-02 14:53:46,822 			Learning rate: weights:   1.000e-06    
2023-04-02 14:53:46,822 			Last test performance: 99.58%
2023-04-02 14:53:46,822 ----------------
2023-04-02 14:53:52,426   90  =>  84   		Training 486 pattern with 100.00% 	Forward time: 	 5.50 sec
2023-04-02 14:53:52,426 			Loss:    3.527e-04    			Backward time: 	 0.09 sec 
2023-04-02 14:53:52,426 ADAM: Layer 0 -> dw_min:1.0000e+00  dw_max:1.0000e+00 lr:1.0000e-06
2023-04-02 14:53:52,426 ADAM: Layer 1 -> dw_min:1.0000e+00  dw_max:1.0000e+00 lr:1.0000e-06
2023-04-02 14:53:52,426 ADAM: Layer 2 -> dw_min:1.0000e+00  dw_max:1.0000e+00 lr:1.0000e-06
2023-04-02 14:53:52,426 ADAM: Layer 3 -> dw_min:1.0000e+00  dw_max:1.0000e+00 lr:1.0000e-06
2023-04-02 14:53:52,440 			Learning rate: weights:   1.000e-06    
2023-04-02 14:53:52,440 			Last test performance: 99.58%
2023-04-02 14:53:52,440 ----------------
2023-04-02 14:53:58,027   90  =>  85   		Training 486 pattern with 99.79% 	Forward time: 	 5.49 sec
2023-04-02 14:53:58,027 			Loss:    2.437e-03    			Backward time: 	 0.09 sec 
2023-04-02 14:53:58,027 ADAM: Layer 0 -> dw_min:1.0000e+00  dw_max:1.0000e+00 lr:1.0000e-06
2023-04-02 14:53:58,027 ADAM: Layer 1 -> dw_min:1.0000e+00  dw_max:1.0000e+00 lr:1.0000e-06
2023-04-02 14:53:58,027 ADAM: Layer 2 -> dw_min:1.0000e+00  dw_max:1.0000e+00 lr:1.0000e-06
2023-04-02 14:53:58,028 ADAM: Layer 3 -> dw_min:1.0000e+00  dw_max:1.0000e+00 lr:1.0000e-06
2023-04-02 14:53:58,099 			Learning rate: weights:   1.000e-06    
2023-04-02 14:53:58,099 			Last test performance: 99.58%
2023-04-02 14:53:58,099 ----------------
2023-04-02 14:54:03,608   90  =>  86   		Training 486 pattern with 100.00% 	Forward time: 	 5.41 sec
2023-04-02 14:54:03,608 			Loss:    2.639e-03    			Backward time: 	 0.10 sec 
2023-04-02 14:54:03,609 ADAM: Layer 0 -> dw_min:1.0000e+00  dw_max:1.0000e+00 lr:1.0000e-06
2023-04-02 14:54:03,609 ADAM: Layer 1 -> dw_min:1.0000e+00  dw_max:1.0000e+00 lr:1.0000e-06
2023-04-02 14:54:03,609 ADAM: Layer 2 -> dw_min:1.0000e+00  dw_max:1.0000e+00 lr:1.0000e-06
2023-04-02 14:54:03,609 ADAM: Layer 3 -> dw_min:1.0000e+00  dw_max:1.0000e+00 lr:1.0000e-06
2023-04-02 14:54:03,627 			Learning rate: weights:   1.000e-06    
2023-04-02 14:54:03,627 			Last test performance: 99.58%
2023-04-02 14:54:03,627 ----------------
2023-04-02 14:54:09,273   90  =>  87   		Training 486 pattern with 100.00% 	Forward time: 	 5.55 sec
2023-04-02 14:54:09,274 			Loss:    1.053e-04    			Backward time: 	 0.10 sec 
2023-04-02 14:54:09,274 ADAM: Layer 0 -> dw_min:1.0000e+00  dw_max:1.0000e+00 lr:1.0000e-06
2023-04-02 14:54:09,274 ADAM: Layer 1 -> dw_min:1.0000e+00  dw_max:1.0000e+00 lr:1.0000e-06
2023-04-02 14:54:09,274 ADAM: Layer 2 -> dw_min:1.0000e+00  dw_max:1.0000e+00 lr:1.0000e-06
2023-04-02 14:54:09,274 ADAM: Layer 3 -> dw_min:1.0000e+00  dw_max:1.0000e+00 lr:1.0000e-06
2023-04-02 14:54:09,289 			Learning rate: weights:   1.000e-06    
2023-04-02 14:54:09,289 			Last test performance: 99.58%
2023-04-02 14:54:09,289 ----------------
2023-04-02 14:54:15,020   90  =>  88   		Training 486 pattern with 100.00% 	Forward time: 	 5.63 sec
2023-04-02 14:54:15,020 			Loss:    1.008e-03    			Backward time: 	 0.10 sec 
2023-04-02 14:54:15,020 ADAM: Layer 0 -> dw_min:1.0000e+00  dw_max:1.0000e+00 lr:1.0000e-06
2023-04-02 14:54:15,021 ADAM: Layer 1 -> dw_min:1.0000e+00  dw_max:1.0000e+00 lr:1.0000e-06
2023-04-02 14:54:15,021 ADAM: Layer 2 -> dw_min:1.0000e+00  dw_max:1.0000e+00 lr:1.0000e-06
2023-04-02 14:54:15,021 ADAM: Layer 3 -> dw_min:1.0000e+00  dw_max:1.0000e+00 lr:1.0000e-06
2023-04-02 14:54:15,036 			Learning rate: weights:   1.000e-06    
2023-04-02 14:54:15,036 			Last test performance: 99.58%
2023-04-02 14:54:15,036 ----------------
2023-04-02 14:54:20,685   90  =>  89   		Training 486 pattern with 99.58% 	Forward time: 	 5.55 sec
2023-04-02 14:54:20,685 			Loss:    8.217e-03    			Backward time: 	 0.10 sec 
2023-04-02 14:54:20,685 ADAM: Layer 0 -> dw_min:1.0000e+00  dw_max:1.0000e+00 lr:1.0000e-06
2023-04-02 14:54:20,685 ADAM: Layer 1 -> dw_min:1.0000e+00  dw_max:1.0000e+00 lr:1.0000e-06
2023-04-02 14:54:20,686 ADAM: Layer 2 -> dw_min:1.0000e+00  dw_max:1.0000e+00 lr:1.0000e-06
2023-04-02 14:54:20,686 ADAM: Layer 3 -> dw_min:1.0000e+00  dw_max:1.0000e+00 lr:1.0000e-06
2023-04-02 14:54:20,716 			Learning rate: weights:   1.000e-06    
2023-04-02 14:54:20,716 			Last test performance: 99.58%
2023-04-02 14:54:20,717 ----------------
2023-04-02 14:54:26,405   90  =>  90   		Training 486 pattern with 100.00% 	Forward time: 	 5.59 sec
2023-04-02 14:54:26,405 			Loss:    1.732e-03    			Backward time: 	 0.10 sec 
2023-04-02 14:54:26,405 ADAM: Layer 0 -> dw_min:1.0000e+00  dw_max:1.0000e+00 lr:1.0000e-06
2023-04-02 14:54:26,406 ADAM: Layer 1 -> dw_min:1.0000e+00  dw_max:1.0000e+00 lr:1.0000e-06
2023-04-02 14:54:26,406 ADAM: Layer 2 -> dw_min:1.0000e+00  dw_max:1.0000e+00 lr:1.0000e-06
2023-04-02 14:54:26,406 ADAM: Layer 3 -> dw_min:1.0000e+00  dw_max:1.0000e+00 lr:1.0000e-06
2023-04-02 14:54:26,459 			Learning rate: weights:   1.000e-06    
2023-04-02 14:54:26,459 			Last test performance: 99.58%
2023-04-02 14:54:26,459 ----------------
2023-04-02 14:54:32,108   90  =>  91   		Training 486 pattern with 100.00% 	Forward time: 	 5.55 sec
2023-04-02 14:54:32,108 			Loss:    2.833e-03    			Backward time: 	 0.10 sec 
2023-04-02 14:54:32,108 ADAM: Layer 0 -> dw_min:1.0000e+00  dw_max:1.0000e+00 lr:1.0000e-06
2023-04-02 14:54:32,109 ADAM: Layer 1 -> dw_min:1.0000e+00  dw_max:1.0000e+00 lr:1.0000e-06
2023-04-02 14:54:32,109 ADAM: Layer 2 -> dw_min:1.0000e+00  dw_max:1.0000e+00 lr:1.0000e-06
2023-04-02 14:54:32,109 ADAM: Layer 3 -> dw_min:1.0000e+00  dw_max:1.0000e+00 lr:1.0000e-06
2023-04-02 14:54:32,181 			Learning rate: weights:   1.000e-06    
2023-04-02 14:54:32,181 			Last test performance: 99.58%
2023-04-02 14:54:32,181 ----------------
2023-04-02 14:54:37,887   90  =>  92   		Training 486 pattern with 99.58% 	Forward time: 	 5.61 sec
2023-04-02 14:54:37,887 			Loss:    3.416e-03    			Backward time: 	 0.10 sec 
2023-04-02 14:54:37,888 ADAM: Layer 0 -> dw_min:1.0000e+00  dw_max:1.0000e+00 lr:1.0000e-06
2023-04-02 14:54:37,888 ADAM: Layer 1 -> dw_min:1.0000e+00  dw_max:1.0000e+00 lr:1.0000e-06
2023-04-02 14:54:37,888 ADAM: Layer 2 -> dw_min:1.0000e+00  dw_max:1.0000e+00 lr:1.0000e-06
2023-04-02 14:54:37,888 ADAM: Layer 3 -> dw_min:1.0000e+00  dw_max:1.0000e+00 lr:1.0000e-06
2023-04-02 14:54:37,931 			Learning rate: weights:   1.000e-06    
2023-04-02 14:54:37,931 			Last test performance: 99.58%
2023-04-02 14:54:37,931 ----------------
2023-04-02 14:54:43,569   90  =>  93   		Training 486 pattern with 100.00% 	Forward time: 	 5.54 sec
2023-04-02 14:54:43,570 			Loss:    1.279e-04    			Backward time: 	 0.09 sec 
2023-04-02 14:54:43,570 ADAM: Layer 0 -> dw_min:1.0000e+00  dw_max:1.0000e+00 lr:1.0000e-06
2023-04-02 14:54:43,570 ADAM: Layer 1 -> dw_min:1.0000e+00  dw_max:1.0000e+00 lr:1.0000e-06
2023-04-02 14:54:43,570 ADAM: Layer 2 -> dw_min:1.0000e+00  dw_max:1.0000e+00 lr:1.0000e-06
2023-04-02 14:54:43,570 ADAM: Layer 3 -> dw_min:1.0000e+00  dw_max:1.0000e+00 lr:1.0000e-06
2023-04-02 14:54:43,661 			Learning rate: weights:   1.000e-06    
2023-04-02 14:54:43,661 			Last test performance: 99.58%
2023-04-02 14:54:43,661 ----------------
2023-04-02 14:54:49,340   90  =>  94   		Training 486 pattern with 100.00% 	Forward time: 	 5.58 sec
2023-04-02 14:54:49,340 			Loss:    6.571e-04    			Backward time: 	 0.10 sec 
2023-04-02 14:54:49,341 ADAM: Layer 0 -> dw_min:1.0000e+00  dw_max:1.0000e+00 lr:1.0000e-06
2023-04-02 14:54:49,341 ADAM: Layer 1 -> dw_min:1.0000e+00  dw_max:1.0000e+00 lr:1.0000e-06
2023-04-02 14:54:49,341 ADAM: Layer 2 -> dw_min:1.0000e+00  dw_max:1.0000e+00 lr:1.0000e-06
2023-04-02 14:54:49,341 ADAM: Layer 3 -> dw_min:1.0000e+00  dw_max:1.0000e+00 lr:1.0000e-06
2023-04-02 14:54:49,357 			Learning rate: weights:   1.000e-06    
2023-04-02 14:54:49,357 			Last test performance: 99.58%
2023-04-02 14:54:49,357 ----------------
2023-04-02 14:54:55,000   90  =>  95   		Training 486 pattern with 100.00% 	Forward time: 	 5.54 sec
2023-04-02 14:54:55,001 			Loss:    8.221e-04    			Backward time: 	 0.10 sec 
2023-04-02 14:54:55,001 ADAM: Layer 0 -> dw_min:1.0000e+00  dw_max:1.0000e+00 lr:1.0000e-06
2023-04-02 14:54:55,001 ADAM: Layer 1 -> dw_min:1.0000e+00  dw_max:1.0000e+00 lr:1.0000e-06
2023-04-02 14:54:55,001 ADAM: Layer 2 -> dw_min:1.0000e+00  dw_max:1.0000e+00 lr:1.0000e-06
2023-04-02 14:54:55,001 ADAM: Layer 3 -> dw_min:1.0000e+00  dw_max:1.0000e+00 lr:1.0000e-06
2023-04-02 14:54:55,056 			Learning rate: weights:   1.000e-06    
2023-04-02 14:54:55,056 			Last test performance: 99.58%
2023-04-02 14:54:55,056 ----------------
2023-04-02 14:55:00,703   90  =>  96   		Training 486 pattern with 100.00% 	Forward time: 	 5.55 sec
2023-04-02 14:55:00,703 			Loss:    1.604e-04    			Backward time: 	 0.10 sec 
2023-04-02 14:55:00,703 ADAM: Layer 0 -> dw_min:1.0000e+00  dw_max:1.0000e+00 lr:1.0000e-06
2023-04-02 14:55:00,704 ADAM: Layer 1 -> dw_min:1.0000e+00  dw_max:1.0000e+00 lr:1.0000e-06
2023-04-02 14:55:00,704 ADAM: Layer 2 -> dw_min:1.0000e+00  dw_max:1.0000e+00 lr:1.0000e-06
2023-04-02 14:55:00,704 ADAM: Layer 3 -> dw_min:1.0000e+00  dw_max:1.0000e+00 lr:1.0000e-06
2023-04-02 14:55:00,775 			Learning rate: weights:   1.000e-06    
2023-04-02 14:55:00,775 			Last test performance: 99.58%
2023-04-02 14:55:00,775 ----------------
2023-04-02 14:55:06,371   90  =>  97   		Training 486 pattern with 99.79% 	Forward time: 	 5.49 sec
2023-04-02 14:55:06,372 			Loss:    2.215e-03    			Backward time: 	 0.10 sec 
2023-04-02 14:55:06,372 ADAM: Layer 0 -> dw_min:1.0000e+00  dw_max:1.0000e+00 lr:1.0000e-06
2023-04-02 14:55:06,372 ADAM: Layer 1 -> dw_min:1.0000e+00  dw_max:1.0000e+00 lr:1.0000e-06
2023-04-02 14:55:06,372 ADAM: Layer 2 -> dw_min:1.0000e+00  dw_max:1.0000e+00 lr:1.0000e-06
2023-04-02 14:55:06,372 ADAM: Layer 3 -> dw_min:1.0000e+00  dw_max:1.0000e+00 lr:1.0000e-06
2023-04-02 14:55:06,388 			Learning rate: weights:   1.000e-06    
2023-04-02 14:55:06,388 			Last test performance: 99.58%
2023-04-02 14:55:06,388 ----------------
2023-04-02 14:55:12,071   90  =>  98   		Training 486 pattern with 100.00% 	Forward time: 	 5.58 sec
2023-04-02 14:55:12,071 			Loss:    1.506e-03    			Backward time: 	 0.10 sec 
2023-04-02 14:55:12,072 ADAM: Layer 0 -> dw_min:1.0000e+00  dw_max:1.0000e+00 lr:1.0000e-06
2023-04-02 14:55:12,072 ADAM: Layer 1 -> dw_min:1.0000e+00  dw_max:1.0000e+00 lr:1.0000e-06
2023-04-02 14:55:12,072 ADAM: Layer 2 -> dw_min:1.0000e+00  dw_max:1.0000e+00 lr:1.0000e-06
2023-04-02 14:55:12,072 ADAM: Layer 3 -> dw_min:1.0000e+00  dw_max:1.0000e+00 lr:1.0000e-06
2023-04-02 14:55:12,132 			Learning rate: weights:   1.000e-06    
2023-04-02 14:55:12,132 			Last test performance: 99.58%
2023-04-02 14:55:12,132 ----------------
2023-04-02 14:55:17,783   90  =>  99   		Training 486 pattern with 100.00% 	Forward time: 	 5.55 sec
2023-04-02 14:55:17,783 			Loss:    1.056e-04    			Backward time: 	 0.10 sec 
2023-04-02 14:55:17,783 ADAM: Layer 0 -> dw_min:1.0000e+00  dw_max:1.0000e+00 lr:1.0000e-06
2023-04-02 14:55:17,784 ADAM: Layer 1 -> dw_min:1.0000e+00  dw_max:1.0000e+00 lr:1.0000e-06
2023-04-02 14:55:17,784 ADAM: Layer 2 -> dw_min:1.0000e+00  dw_max:1.0000e+00 lr:1.0000e-06
2023-04-02 14:55:17,784 ADAM: Layer 3 -> dw_min:1.0000e+00  dw_max:1.0000e+00 lr:1.0000e-06
2023-04-02 14:55:17,837 			Learning rate: weights:   1.000e-06    
2023-04-02 14:55:17,837 			Last test performance: 99.58%
2023-04-02 14:55:17,837 ----------------
2023-04-02 14:55:23,550   90  => 100   		Training 486 pattern with 100.00% 	Forward time: 	 5.61 sec
2023-04-02 14:55:23,550 			Loss:    1.510e-03    			Backward time: 	 0.10 sec 
2023-04-02 14:55:23,551 ADAM: Layer 0 -> dw_min:1.0000e+00  dw_max:1.0000e+00 lr:1.0000e-06
2023-04-02 14:55:23,551 ADAM: Layer 1 -> dw_min:1.0000e+00  dw_max:1.0000e+00 lr:1.0000e-06
2023-04-02 14:55:23,551 ADAM: Layer 2 -> dw_min:1.0000e+00  dw_max:1.0000e+00 lr:1.0000e-06
2023-04-02 14:55:23,551 ADAM: Layer 3 -> dw_min:1.0000e+00  dw_max:1.0000e+00 lr:1.0000e-06
2023-04-02 14:55:23,607 			Learning rate: weights:   1.000e-06    
2023-04-02 14:55:23,608 			Last test performance: 99.58%
2023-04-02 14:55:23,608 ----------------
2023-04-02 14:55:29,274   90  => 101   		Training 486 pattern with 100.00% 	Forward time: 	 5.57 sec
2023-04-02 14:55:29,274 			Loss:    1.054e-03    			Backward time: 	 0.10 sec 
2023-04-02 14:55:29,274 ADAM: Layer 0 -> dw_min:1.0000e+00  dw_max:1.0000e+00 lr:1.0000e-06
2023-04-02 14:55:29,274 ADAM: Layer 1 -> dw_min:1.0000e+00  dw_max:1.0000e+00 lr:1.0000e-06
2023-04-02 14:55:29,274 ADAM: Layer 2 -> dw_min:1.0000e+00  dw_max:1.0000e+00 lr:1.0000e-06
2023-04-02 14:55:29,274 ADAM: Layer 3 -> dw_min:1.0000e+00  dw_max:1.0000e+00 lr:1.0000e-06
2023-04-02 14:55:29,290 			Learning rate: weights:   1.000e-06    
2023-04-02 14:55:29,290 			Last test performance: 99.58%
2023-04-02 14:55:29,290 ----------------
2023-04-02 14:55:35,028   90  => 102   		Training 486 pattern with 100.00% 	Forward time: 	 5.64 sec
2023-04-02 14:55:35,028 			Loss:    3.109e-04    			Backward time: 	 0.09 sec 
2023-04-02 14:55:35,028 ADAM: Layer 0 -> dw_min:1.0000e+00  dw_max:1.0000e+00 lr:1.0000e-06
2023-04-02 14:55:35,028 ADAM: Layer 1 -> dw_min:1.0000e+00  dw_max:1.0000e+00 lr:1.0000e-06
2023-04-02 14:55:35,028 ADAM: Layer 2 -> dw_min:1.0000e+00  dw_max:1.0000e+00 lr:1.0000e-06
2023-04-02 14:55:35,028 ADAM: Layer 3 -> dw_min:1.0000e+00  dw_max:1.0000e+00 lr:1.0000e-06
2023-04-02 14:55:35,044 			Learning rate: weights:   1.000e-06    
2023-04-02 14:55:35,044 			Last test performance: 99.58%
2023-04-02 14:55:35,044 ----------------
2023-04-02 14:55:40,729   90  => 103   		Training 486 pattern with 99.79% 	Forward time: 	 5.58 sec
2023-04-02 14:55:40,730 			Loss:    1.461e-02    			Backward time: 	 0.10 sec 
2023-04-02 14:55:40,730 ADAM: Layer 0 -> dw_min:1.0000e+00  dw_max:1.0000e+00 lr:1.0000e-06
2023-04-02 14:55:40,730 ADAM: Layer 1 -> dw_min:1.0000e+00  dw_max:1.0000e+00 lr:1.0000e-06
2023-04-02 14:55:40,730 ADAM: Layer 2 -> dw_min:1.0000e+00  dw_max:1.0000e+00 lr:1.0000e-06
2023-04-02 14:55:40,730 ADAM: Layer 3 -> dw_min:1.0000e+00  dw_max:1.0000e+00 lr:1.0000e-06
2023-04-02 14:55:40,746 			Learning rate: weights:   1.000e-06    
2023-04-02 14:55:40,746 			Last test performance: 99.58%
2023-04-02 14:55:40,746 ----------------
2023-04-02 14:55:46,396   90  => 104   		Training 486 pattern with 100.00% 	Forward time: 	 5.55 sec
2023-04-02 14:55:46,396 			Loss:    4.000e-04    			Backward time: 	 0.10 sec 
2023-04-02 14:55:46,397 ADAM: Layer 0 -> dw_min:1.0000e+00  dw_max:1.0000e+00 lr:1.0000e-06
2023-04-02 14:55:46,397 ADAM: Layer 1 -> dw_min:1.0000e+00  dw_max:1.0000e+00 lr:1.0000e-06
2023-04-02 14:55:46,397 ADAM: Layer 2 -> dw_min:1.0000e+00  dw_max:1.0000e+00 lr:1.0000e-06
2023-04-02 14:55:46,397 ADAM: Layer 3 -> dw_min:1.0000e+00  dw_max:1.0000e+00 lr:1.0000e-06
2023-04-02 14:55:46,412 			Learning rate: weights:   1.000e-06    
2023-04-02 14:55:46,412 			Last test performance: 99.58%
2023-04-02 14:55:46,412 ----------------
2023-04-02 14:55:51,998   90  => 105   		Training 486 pattern with 100.00% 	Forward time: 	 5.49 sec
2023-04-02 14:55:51,999 			Loss:    3.497e-04    			Backward time: 	 0.09 sec 
2023-04-02 14:55:51,999 ADAM: Layer 0 -> dw_min:1.0000e+00  dw_max:1.0000e+00 lr:1.0000e-06
2023-04-02 14:55:51,999 ADAM: Layer 1 -> dw_min:1.0000e+00  dw_max:1.0000e+00 lr:1.0000e-06
2023-04-02 14:55:51,999 ADAM: Layer 2 -> dw_min:1.0000e+00  dw_max:1.0000e+00 lr:1.0000e-06
2023-04-02 14:55:51,999 ADAM: Layer 3 -> dw_min:1.0000e+00  dw_max:1.0000e+00 lr:1.0000e-06
2023-04-02 14:55:52,109 			Learning rate: weights:   1.000e-06    
2023-04-02 14:55:52,109 			Last test performance: 99.58%
2023-04-02 14:55:52,109 ----------------
2023-04-02 14:55:57,755   90  => 106   		Training 486 pattern with 100.00% 	Forward time: 	 5.55 sec
2023-04-02 14:55:57,755 			Loss:    1.909e-04    			Backward time: 	 0.10 sec 
2023-04-02 14:55:57,755 ADAM: Layer 0 -> dw_min:1.0000e+00  dw_max:1.0000e+00 lr:1.0000e-06
2023-04-02 14:55:57,756 ADAM: Layer 1 -> dw_min:1.0000e+00  dw_max:1.0000e+00 lr:1.0000e-06
2023-04-02 14:55:57,756 ADAM: Layer 2 -> dw_min:1.0000e+00  dw_max:1.0000e+00 lr:1.0000e-06
2023-04-02 14:55:57,756 ADAM: Layer 3 -> dw_min:1.0000e+00  dw_max:1.0000e+00 lr:1.0000e-06
2023-04-02 14:55:57,782 			Learning rate: weights:   1.000e-06    
2023-04-02 14:55:57,782 			Last test performance: 99.58%
2023-04-02 14:55:57,782 ----------------
2023-04-02 14:56:03,415   90  => 107   		Training 486 pattern with 99.79% 	Forward time: 	 5.53 sec
2023-04-02 14:56:03,415 			Loss:    2.030e-03    			Backward time: 	 0.10 sec 
2023-04-02 14:56:03,416 ADAM: Layer 0 -> dw_min:1.0000e+00  dw_max:1.0000e+00 lr:1.0000e-06
2023-04-02 14:56:03,416 ADAM: Layer 1 -> dw_min:1.0000e+00  dw_max:1.0000e+00 lr:1.0000e-06
2023-04-02 14:56:03,416 ADAM: Layer 2 -> dw_min:1.0000e+00  dw_max:1.0000e+00 lr:1.0000e-06
2023-04-02 14:56:03,416 ADAM: Layer 3 -> dw_min:1.0000e+00  dw_max:1.0000e+00 lr:1.0000e-06
2023-04-02 14:56:03,436 			Learning rate: weights:   1.000e-06    
2023-04-02 14:56:03,436 			Last test performance: 99.58%
2023-04-02 14:56:03,436 ----------------
2023-04-02 14:56:09,036   90  => 108   		Training 486 pattern with 100.00% 	Forward time: 	 5.50 sec
2023-04-02 14:56:09,036 			Loss:    3.947e-04    			Backward time: 	 0.10 sec 
2023-04-02 14:56:09,037 ADAM: Layer 0 -> dw_min:1.0000e+00  dw_max:1.0000e+00 lr:1.0000e-06
2023-04-02 14:56:09,037 ADAM: Layer 1 -> dw_min:1.0000e+00  dw_max:1.0000e+00 lr:1.0000e-06
2023-04-02 14:56:09,037 ADAM: Layer 2 -> dw_min:1.0000e+00  dw_max:1.0000e+00 lr:1.0000e-06
2023-04-02 14:56:09,037 ADAM: Layer 3 -> dw_min:1.0000e+00  dw_max:1.0000e+00 lr:1.0000e-06
2023-04-02 14:56:09,051 			Learning rate: weights:   1.000e-06    
2023-04-02 14:56:09,051 			Last test performance: 99.58%
2023-04-02 14:56:09,051 ----------------
2023-04-02 14:56:14,673   90  => 109   		Training 486 pattern with 100.00% 	Forward time: 	 5.52 sec
2023-04-02 14:56:14,674 			Loss:    2.407e-03    			Backward time: 	 0.10 sec 
2023-04-02 14:56:14,674 ADAM: Layer 0 -> dw_min:1.0000e+00  dw_max:1.0000e+00 lr:1.0000e-06
2023-04-02 14:56:14,674 ADAM: Layer 1 -> dw_min:1.0000e+00  dw_max:1.0000e+00 lr:1.0000e-06
2023-04-02 14:56:14,674 ADAM: Layer 2 -> dw_min:1.0000e+00  dw_max:1.0000e+00 lr:1.0000e-06
2023-04-02 14:56:14,674 ADAM: Layer 3 -> dw_min:1.0000e+00  dw_max:1.0000e+00 lr:1.0000e-06
2023-04-02 14:56:14,767 			Learning rate: weights:   1.000e-06    
2023-04-02 14:56:14,768 			Last test performance: 99.58%
2023-04-02 14:56:14,768 ----------------
2023-04-02 14:56:20,456   90  => 110   		Training 486 pattern with 100.00% 	Forward time: 	 5.59 sec
2023-04-02 14:56:20,456 			Loss:    1.186e-03    			Backward time: 	 0.10 sec 
2023-04-02 14:56:20,456 ADAM: Layer 0 -> dw_min:1.0000e+00  dw_max:1.0000e+00 lr:1.0000e-06
2023-04-02 14:56:20,456 ADAM: Layer 1 -> dw_min:1.0000e+00  dw_max:1.0000e+00 lr:1.0000e-06
2023-04-02 14:56:20,456 ADAM: Layer 2 -> dw_min:1.0000e+00  dw_max:1.0000e+00 lr:1.0000e-06
2023-04-02 14:56:20,456 ADAM: Layer 3 -> dw_min:1.0000e+00  dw_max:1.0000e+00 lr:1.0000e-06
2023-04-02 14:56:20,527 			Learning rate: weights:   1.000e-06    
2023-04-02 14:56:20,527 			Last test performance: 99.58%
2023-04-02 14:56:20,527 ----------------
2023-04-02 14:56:26,152   90  => 111   		Training 486 pattern with 100.00% 	Forward time: 	 5.52 sec
2023-04-02 14:56:26,152 			Loss:    7.862e-04    			Backward time: 	 0.10 sec 
2023-04-02 14:56:26,153 ADAM: Layer 0 -> dw_min:1.0000e+00  dw_max:1.0000e+00 lr:1.0000e-06
2023-04-02 14:56:26,153 ADAM: Layer 1 -> dw_min:1.0000e+00  dw_max:1.0000e+00 lr:1.0000e-06
2023-04-02 14:56:26,153 ADAM: Layer 2 -> dw_min:1.0000e+00  dw_max:1.0000e+00 lr:1.0000e-06
2023-04-02 14:56:26,153 ADAM: Layer 3 -> dw_min:1.0000e+00  dw_max:1.0000e+00 lr:1.0000e-06
2023-04-02 14:56:26,168 			Learning rate: weights:   1.000e-06    
2023-04-02 14:56:26,168 			Last test performance: 99.58%
2023-04-02 14:56:26,168 ----------------
2023-04-02 14:56:31,784   90  => 112   		Training 486 pattern with 99.79% 	Forward time: 	 5.51 sec
2023-04-02 14:56:31,784 			Loss:    6.600e-03    			Backward time: 	 0.10 sec 
2023-04-02 14:56:31,785 ADAM: Layer 0 -> dw_min:1.0000e+00  dw_max:1.0000e+00 lr:1.0000e-06
2023-04-02 14:56:31,785 ADAM: Layer 1 -> dw_min:1.0000e+00  dw_max:1.0000e+00 lr:1.0000e-06
2023-04-02 14:56:31,785 ADAM: Layer 2 -> dw_min:1.0000e+00  dw_max:1.0000e+00 lr:1.0000e-06
2023-04-02 14:56:31,785 ADAM: Layer 3 -> dw_min:1.0000e+00  dw_max:1.0000e+00 lr:1.0000e-06
2023-04-02 14:56:31,801 			Learning rate: weights:   1.000e-06    
2023-04-02 14:56:31,801 			Last test performance: 99.58%
2023-04-02 14:56:31,801 ----------------
2023-04-02 14:56:37,459   90  => 113   		Training 486 pattern with 100.00% 	Forward time: 	 5.56 sec
2023-04-02 14:56:37,459 			Loss:    8.513e-04    			Backward time: 	 0.10 sec 
2023-04-02 14:56:37,459 ADAM: Layer 0 -> dw_min:1.0000e+00  dw_max:1.0000e+00 lr:1.0000e-06
2023-04-02 14:56:37,460 ADAM: Layer 1 -> dw_min:1.0000e+00  dw_max:1.0000e+00 lr:1.0000e-06
2023-04-02 14:56:37,460 ADAM: Layer 2 -> dw_min:1.0000e+00  dw_max:1.0000e+00 lr:1.0000e-06
2023-04-02 14:56:37,460 ADAM: Layer 3 -> dw_min:1.0000e+00  dw_max:1.0000e+00 lr:1.0000e-06
2023-04-02 14:56:37,479 			Learning rate: weights:   1.000e-06    
2023-04-02 14:56:37,479 			Last test performance: 99.58%
2023-04-02 14:56:37,479 ----------------
2023-04-02 14:56:43,148   90  => 114   		Training 486 pattern with 99.58% 	Forward time: 	 5.57 sec
2023-04-02 14:56:43,148 			Loss:    2.023e-02    			Backward time: 	 0.10 sec 
2023-04-02 14:56:43,148 ADAM: Layer 0 -> dw_min:1.0000e+00  dw_max:1.0000e+00 lr:1.0000e-06
2023-04-02 14:56:43,148 ADAM: Layer 1 -> dw_min:1.0000e+00  dw_max:1.0000e+00 lr:1.0000e-06
2023-04-02 14:56:43,148 ADAM: Layer 2 -> dw_min:1.0000e+00  dw_max:1.0000e+00 lr:1.0000e-06
2023-04-02 14:56:43,148 ADAM: Layer 3 -> dw_min:1.0000e+00  dw_max:1.0000e+00 lr:1.0000e-06
2023-04-02 14:56:43,188 			Learning rate: weights:   1.000e-06    
2023-04-02 14:56:43,188 			Last test performance: 99.58%
2023-04-02 14:56:43,188 ----------------
2023-04-02 14:56:48,777   90  => 115   		Training 486 pattern with 100.00% 	Forward time: 	 5.49 sec
2023-04-02 14:56:48,777 			Loss:    4.696e-04    			Backward time: 	 0.10 sec 
2023-04-02 14:56:48,778 ADAM: Layer 0 -> dw_min:1.0000e+00  dw_max:1.0000e+00 lr:1.0000e-06
2023-04-02 14:56:48,778 ADAM: Layer 1 -> dw_min:1.0000e+00  dw_max:1.0000e+00 lr:1.0000e-06
2023-04-02 14:56:48,778 ADAM: Layer 2 -> dw_min:1.0000e+00  dw_max:1.0000e+00 lr:1.0000e-06
2023-04-02 14:56:48,778 ADAM: Layer 3 -> dw_min:1.0000e+00  dw_max:1.0000e+00 lr:1.0000e-06
2023-04-02 14:56:48,875 			Learning rate: weights:   1.000e-06    
2023-04-02 14:56:48,875 			Last test performance: 99.58%
2023-04-02 14:56:48,875 ----------------
2023-04-02 14:56:54,453   90  => 116   		Training 486 pattern with 100.00% 	Forward time: 	 5.48 sec
2023-04-02 14:56:54,453 			Loss:    1.309e-03    			Backward time: 	 0.10 sec 
2023-04-02 14:56:54,453 ADAM: Layer 0 -> dw_min:1.0000e+00  dw_max:1.0000e+00 lr:1.0000e-06
2023-04-02 14:56:54,453 ADAM: Layer 1 -> dw_min:1.0000e+00  dw_max:1.0000e+00 lr:1.0000e-06
2023-04-02 14:56:54,453 ADAM: Layer 2 -> dw_min:1.0000e+00  dw_max:1.0000e+00 lr:1.0000e-06
2023-04-02 14:56:54,453 ADAM: Layer 3 -> dw_min:1.0000e+00  dw_max:1.0000e+00 lr:1.0000e-06
2023-04-02 14:56:54,511 			Learning rate: weights:   1.000e-06    
2023-04-02 14:56:54,512 			Last test performance: 99.58%
2023-04-02 14:56:54,512 ----------------
2023-04-02 14:57:00,197   90  => 117   		Training 486 pattern with 99.79% 	Forward time: 	 5.58 sec
2023-04-02 14:57:00,197 			Loss:    1.653e-03    			Backward time: 	 0.09 sec 
2023-04-02 14:57:00,197 ADAM: Layer 0 -> dw_min:1.0000e+00  dw_max:1.0000e+00 lr:1.0000e-06
2023-04-02 14:57:00,197 ADAM: Layer 1 -> dw_min:1.0000e+00  dw_max:1.0000e+00 lr:1.0000e-06
2023-04-02 14:57:00,198 ADAM: Layer 2 -> dw_min:1.0000e+00  dw_max:1.0000e+00 lr:1.0000e-06
2023-04-02 14:57:00,198 ADAM: Layer 3 -> dw_min:1.0000e+00  dw_max:1.0000e+00 lr:1.0000e-06
2023-04-02 14:57:00,236 			Learning rate: weights:   1.000e-06    
2023-04-02 14:57:00,236 			Last test performance: 99.58%
2023-04-02 14:57:00,236 ----------------
2023-04-02 14:57:05,929   90  => 118   		Training 486 pattern with 99.79% 	Forward time: 	 5.59 sec
2023-04-02 14:57:05,929 			Loss:    4.759e-03    			Backward time: 	 0.10 sec 
2023-04-02 14:57:05,929 ADAM: Layer 0 -> dw_min:1.0000e+00  dw_max:1.0000e+00 lr:1.0000e-06
2023-04-02 14:57:05,929 ADAM: Layer 1 -> dw_min:1.0000e+00  dw_max:1.0000e+00 lr:1.0000e-06
2023-04-02 14:57:05,929 ADAM: Layer 2 -> dw_min:1.0000e+00  dw_max:1.0000e+00 lr:1.0000e-06
2023-04-02 14:57:05,929 ADAM: Layer 3 -> dw_min:1.0000e+00  dw_max:1.0000e+00 lr:1.0000e-06
2023-04-02 14:57:05,944 			Learning rate: weights:   1.000e-06    
2023-04-02 14:57:05,944 			Last test performance: 99.58%
2023-04-02 14:57:05,944 ----------------
2023-04-02 14:57:11,590   90  => 119   		Training 486 pattern with 99.79% 	Forward time: 	 5.54 sec
2023-04-02 14:57:11,591 			Loss:    4.052e-03    			Backward time: 	 0.10 sec 
2023-04-02 14:57:11,591 ADAM: Layer 0 -> dw_min:1.0000e+00  dw_max:1.0000e+00 lr:1.0000e-06
2023-04-02 14:57:11,591 ADAM: Layer 1 -> dw_min:1.0000e+00  dw_max:1.0000e+00 lr:1.0000e-06
2023-04-02 14:57:11,591 ADAM: Layer 2 -> dw_min:1.0000e+00  dw_max:1.0000e+00 lr:1.0000e-06
2023-04-02 14:57:11,591 ADAM: Layer 3 -> dw_min:1.0000e+00  dw_max:1.0000e+00 lr:1.0000e-06
2023-04-02 14:57:11,611 			Learning rate: weights:   1.000e-06    
2023-04-02 14:57:11,611 			Last test performance: 99.58%
2023-04-02 14:57:11,611 ----------------
2023-04-02 14:57:17,327   90  => 120   		Training 486 pattern with 100.00% 	Forward time: 	 5.62 sec
2023-04-02 14:57:17,327 			Loss:    7.798e-04    			Backward time: 	 0.10 sec 
2023-04-02 14:57:17,328 ADAM: Layer 0 -> dw_min:1.0000e+00  dw_max:1.0000e+00 lr:1.0000e-06
2023-04-02 14:57:17,328 ADAM: Layer 1 -> dw_min:1.0000e+00  dw_max:1.0000e+00 lr:1.0000e-06
2023-04-02 14:57:17,328 ADAM: Layer 2 -> dw_min:1.0000e+00  dw_max:1.0000e+00 lr:1.0000e-06
2023-04-02 14:57:17,328 ADAM: Layer 3 -> dw_min:1.0000e+00  dw_max:1.0000e+00 lr:1.0000e-06
2023-04-02 14:57:17,437 			Learning rate: weights:   1.000e-06    
2023-04-02 14:57:17,437 			Last test performance: 99.58%
2023-04-02 14:57:17,437 ----------------
2023-04-02 14:57:23,152   90  => 121   		Training 486 pattern with 100.00% 	Forward time: 	 5.61 sec
2023-04-02 14:57:23,152 			Loss:    1.334e-03    			Backward time: 	 0.10 sec 
2023-04-02 14:57:23,153 ADAM: Layer 0 -> dw_min:1.0000e+00  dw_max:1.0000e+00 lr:1.0000e-06
2023-04-02 14:57:23,153 ADAM: Layer 1 -> dw_min:1.0000e+00  dw_max:1.0000e+00 lr:1.0000e-06
2023-04-02 14:57:23,153 ADAM: Layer 2 -> dw_min:1.0000e+00  dw_max:1.0000e+00 lr:1.0000e-06
2023-04-02 14:57:23,153 ADAM: Layer 3 -> dw_min:1.0000e+00  dw_max:1.0000e+00 lr:1.0000e-06
2023-04-02 14:57:23,208 			Learning rate: weights:   1.000e-06    
2023-04-02 14:57:23,209 			Last test performance: 99.58%
2023-04-02 14:57:23,209 ----------------
2023-04-02 14:57:28,859   90  => 122   		Training 486 pattern with 100.00% 	Forward time: 	 5.55 sec
2023-04-02 14:57:28,859 			Loss:    4.966e-04    			Backward time: 	 0.10 sec 
2023-04-02 14:57:28,860 ADAM: Layer 0 -> dw_min:1.0000e+00  dw_max:1.0000e+00 lr:1.0000e-06
2023-04-02 14:57:28,860 ADAM: Layer 1 -> dw_min:1.0000e+00  dw_max:1.0000e+00 lr:1.0000e-06
2023-04-02 14:57:28,860 ADAM: Layer 2 -> dw_min:1.0000e+00  dw_max:1.0000e+00 lr:1.0000e-06
2023-04-02 14:57:28,860 ADAM: Layer 3 -> dw_min:1.0000e+00  dw_max:1.0000e+00 lr:1.0000e-06
2023-04-02 14:57:28,932 			Learning rate: weights:   1.000e-06    
2023-04-02 14:57:28,932 			Last test performance: 99.58%
2023-04-02 14:57:28,932 ----------------
2023-04-02 14:57:34,517   90  => 123   		Training 486 pattern with 100.00% 	Forward time: 	 5.48 sec
2023-04-02 14:57:34,517 			Loss:    9.363e-04    			Backward time: 	 0.09 sec 
2023-04-02 14:57:34,517 ADAM: Layer 0 -> dw_min:1.0000e+00  dw_max:1.0000e+00 lr:1.0000e-06
2023-04-02 14:57:34,518 ADAM: Layer 1 -> dw_min:1.0000e+00  dw_max:1.0000e+00 lr:1.0000e-06
2023-04-02 14:57:34,518 ADAM: Layer 2 -> dw_min:1.0000e+00  dw_max:1.0000e+00 lr:1.0000e-06
2023-04-02 14:57:34,518 ADAM: Layer 3 -> dw_min:1.0000e+00  dw_max:1.0000e+00 lr:1.0000e-06
2023-04-02 14:57:34,571 			Learning rate: weights:   1.000e-06    
2023-04-02 14:57:34,571 			Last test performance: 99.58%
2023-04-02 14:57:34,571 ----------------
2023-04-02 14:57:40,120   90  => 124   		Training 486 pattern with 100.00% 	Forward time: 	 5.45 sec
2023-04-02 14:57:40,120 			Loss:    8.616e-04    			Backward time: 	 0.09 sec 
2023-04-02 14:57:40,120 ADAM: Layer 0 -> dw_min:1.0000e+00  dw_max:1.0000e+00 lr:1.0000e-06
2023-04-02 14:57:40,121 ADAM: Layer 1 -> dw_min:1.0000e+00  dw_max:1.0000e+00 lr:1.0000e-06
2023-04-02 14:57:40,121 ADAM: Layer 2 -> dw_min:1.0000e+00  dw_max:1.0000e+00 lr:1.0000e-06
2023-04-02 14:57:40,121 ADAM: Layer 3 -> dw_min:1.0000e+00  dw_max:1.0000e+00 lr:1.0000e-06
2023-04-02 14:57:40,177 
2023-04-02 14:57:40,177 Testing:
2023-04-02 14:57:40,460 		24 of 10000 with 100.00% 	 Time used:  0.28 sec
2023-04-02 14:57:40,742 		48 of 10000 with 100.00% 	 Time used:  0.28 sec
2023-04-02 14:57:41,017 		72 of 10000 with 100.00% 	 Time used:  0.27 sec
2023-04-02 14:57:41,299 		96 of 10000 with 100.00% 	 Time used:  0.28 sec
2023-04-02 14:57:41,580 		120 of 10000 with 100.00% 	 Time used:  0.28 sec
2023-04-02 14:57:41,855 		144 of 10000 with 100.00% 	 Time used:  0.27 sec
2023-04-02 14:57:42,127 		168 of 10000 with 100.00% 	 Time used:  0.27 sec
2023-04-02 14:57:42,415 		192 of 10000 with 100.00% 	 Time used:  0.29 sec
2023-04-02 14:57:42,697 		216 of 10000 with 100.00% 	 Time used:  0.28 sec
2023-04-02 14:57:42,984 		240 of 10000 with 100.00% 	 Time used:  0.29 sec
2023-04-02 14:57:43,278 		264 of 10000 with 100.00% 	 Time used:  0.29 sec
2023-04-02 14:57:43,567 		288 of 10000 with 100.00% 	 Time used:  0.29 sec
2023-04-02 14:57:43,845 		312 of 10000 with 100.00% 	 Time used:  0.28 sec
2023-04-02 14:57:44,141 		336 of 10000 with 99.70% 	 Time used:  0.30 sec
2023-04-02 14:57:44,430 		360 of 10000 with 99.44% 	 Time used:  0.29 sec
2023-04-02 14:57:44,708 		384 of 10000 with 99.48% 	 Time used:  0.28 sec
2023-04-02 14:57:45,004 		408 of 10000 with 99.51% 	 Time used:  0.30 sec
2023-04-02 14:57:45,285 		432 of 10000 with 99.54% 	 Time used:  0.28 sec
2023-04-02 14:57:45,557 		456 of 10000 with 98.90% 	 Time used:  0.27 sec
2023-04-02 14:57:45,833 		480 of 10000 with 98.96% 	 Time used:  0.28 sec
2023-04-02 14:57:46,097 		504 of 10000 with 99.01% 	 Time used:  0.26 sec
2023-04-02 14:57:46,374 		528 of 10000 with 99.05% 	 Time used:  0.28 sec
2023-04-02 14:57:46,663 		552 of 10000 with 99.09% 	 Time used:  0.29 sec
2023-04-02 14:57:46,944 		576 of 10000 with 99.13% 	 Time used:  0.28 sec
2023-04-02 14:57:47,217 		600 of 10000 with 99.00% 	 Time used:  0.27 sec
2023-04-02 14:57:47,482 		624 of 10000 with 99.04% 	 Time used:  0.26 sec
2023-04-02 14:57:47,767 		648 of 10000 with 99.07% 	 Time used:  0.28 sec
2023-04-02 14:57:48,042 		672 of 10000 with 98.96% 	 Time used:  0.27 sec
2023-04-02 14:57:48,323 		696 of 10000 with 98.85% 	 Time used:  0.28 sec
2023-04-02 14:57:48,617 		720 of 10000 with 98.89% 	 Time used:  0.29 sec
2023-04-02 14:57:48,917 		744 of 10000 with 98.79% 	 Time used:  0.30 sec
2023-04-02 14:57:49,208 		768 of 10000 with 98.83% 	 Time used:  0.29 sec
2023-04-02 14:57:49,486 		792 of 10000 with 98.86% 	 Time used:  0.28 sec
2023-04-02 14:57:49,762 		816 of 10000 with 98.90% 	 Time used:  0.28 sec
2023-04-02 14:57:50,064 		840 of 10000 with 98.93% 	 Time used:  0.30 sec
2023-04-02 14:57:50,340 		864 of 10000 with 98.96% 	 Time used:  0.28 sec
2023-04-02 14:57:50,609 		888 of 10000 with 98.99% 	 Time used:  0.27 sec
2023-04-02 14:57:50,890 		912 of 10000 with 98.90% 	 Time used:  0.28 sec
2023-04-02 14:57:51,164 		936 of 10000 with 98.93% 	 Time used:  0.27 sec
2023-04-02 14:57:51,443 		960 of 10000 with 98.85% 	 Time used:  0.28 sec
2023-04-02 14:57:51,729 		984 of 10000 with 98.88% 	 Time used:  0.29 sec
2023-04-02 14:57:52,020 		1008 of 10000 with 98.91% 	 Time used:  0.29 sec
2023-04-02 14:57:52,305 		1032 of 10000 with 98.84% 	 Time used:  0.29 sec
2023-04-02 14:57:52,593 		1056 of 10000 with 98.86% 	 Time used:  0.29 sec
2023-04-02 14:57:52,862 		1080 of 10000 with 98.89% 	 Time used:  0.27 sec
2023-04-02 14:57:53,134 		1104 of 10000 with 98.91% 	 Time used:  0.27 sec
2023-04-02 14:57:53,395 		1128 of 10000 with 98.94% 	 Time used:  0.26 sec
2023-04-02 14:57:53,692 		1152 of 10000 with 98.96% 	 Time used:  0.30 sec
2023-04-02 14:57:53,967 		1176 of 10000 with 98.98% 	 Time used:  0.28 sec
2023-04-02 14:57:54,269 		1200 of 10000 with 99.00% 	 Time used:  0.30 sec
2023-04-02 14:57:54,564 		1224 of 10000 with 99.02% 	 Time used:  0.30 sec
2023-04-02 14:57:54,850 		1248 of 10000 with 98.96% 	 Time used:  0.29 sec
2023-04-02 14:57:55,137 		1272 of 10000 with 98.98% 	 Time used:  0.29 sec
2023-04-02 14:57:55,413 		1296 of 10000 with 99.00% 	 Time used:  0.28 sec
2023-04-02 14:57:55,691 		1320 of 10000 with 99.02% 	 Time used:  0.28 sec
2023-04-02 14:57:55,971 		1344 of 10000 with 99.03% 	 Time used:  0.28 sec
2023-04-02 14:57:56,246 		1368 of 10000 with 99.05% 	 Time used:  0.27 sec
2023-04-02 14:57:56,518 		1392 of 10000 with 99.07% 	 Time used:  0.27 sec
2023-04-02 14:57:56,816 		1416 of 10000 with 99.08% 	 Time used:  0.30 sec
2023-04-02 14:57:57,103 		1440 of 10000 with 99.10% 	 Time used:  0.29 sec
2023-04-02 14:57:57,374 		1464 of 10000 with 99.11% 	 Time used:  0.27 sec
2023-04-02 14:57:57,641 		1488 of 10000 with 99.13% 	 Time used:  0.27 sec
2023-04-02 14:57:57,934 		1512 of 10000 with 99.14% 	 Time used:  0.29 sec
2023-04-02 14:57:58,206 		1536 of 10000 with 99.15% 	 Time used:  0.27 sec
2023-04-02 14:57:58,486 		1560 of 10000 with 99.17% 	 Time used:  0.28 sec
2023-04-02 14:57:58,792 		1584 of 10000 with 99.18% 	 Time used:  0.31 sec
2023-04-02 14:57:59,069 		1608 of 10000 with 99.19% 	 Time used:  0.28 sec
2023-04-02 14:57:59,340 		1632 of 10000 with 99.20% 	 Time used:  0.27 sec
2023-04-02 14:57:59,642 		1656 of 10000 with 99.21% 	 Time used:  0.30 sec
2023-04-02 14:57:59,953 		1680 of 10000 with 99.23% 	 Time used:  0.31 sec
2023-04-02 14:58:00,234 		1704 of 10000 with 99.24% 	 Time used:  0.28 sec
2023-04-02 14:58:00,517 		1728 of 10000 with 99.25% 	 Time used:  0.28 sec
2023-04-02 14:58:00,807 		1752 of 10000 with 99.20% 	 Time used:  0.29 sec
2023-04-02 14:58:01,084 		1776 of 10000 with 99.21% 	 Time used:  0.28 sec
2023-04-02 14:58:01,379 		1800 of 10000 with 99.17% 	 Time used:  0.29 sec
2023-04-02 14:58:01,651 		1824 of 10000 with 99.18% 	 Time used:  0.27 sec
2023-04-02 14:58:01,951 		1848 of 10000 with 99.19% 	 Time used:  0.30 sec
2023-04-02 14:58:02,240 		1872 of 10000 with 99.20% 	 Time used:  0.29 sec
2023-04-02 14:58:02,515 		1896 of 10000 with 99.16% 	 Time used:  0.27 sec
2023-04-02 14:58:02,791 		1920 of 10000 with 99.11% 	 Time used:  0.28 sec
2023-04-02 14:58:03,069 		1944 of 10000 with 99.13% 	 Time used:  0.28 sec
2023-04-02 14:58:03,345 		1968 of 10000 with 99.14% 	 Time used:  0.28 sec
2023-04-02 14:58:03,642 		1992 of 10000 with 99.15% 	 Time used:  0.30 sec
2023-04-02 14:58:03,932 		2016 of 10000 with 99.16% 	 Time used:  0.29 sec
2023-04-02 14:58:04,232 		2040 of 10000 with 99.12% 	 Time used:  0.30 sec
2023-04-02 14:58:04,510 		2064 of 10000 with 99.03% 	 Time used:  0.28 sec
2023-04-02 14:58:04,790 		2088 of 10000 with 99.04% 	 Time used:  0.28 sec
2023-04-02 14:58:05,073 		2112 of 10000 with 99.05% 	 Time used:  0.28 sec
2023-04-02 14:58:05,373 		2136 of 10000 with 98.97% 	 Time used:  0.30 sec
2023-04-02 14:58:05,640 		2160 of 10000 with 98.98% 	 Time used:  0.27 sec
2023-04-02 14:58:05,939 		2184 of 10000 with 98.99% 	 Time used:  0.30 sec
2023-04-02 14:58:06,213 		2208 of 10000 with 99.00% 	 Time used:  0.27 sec
2023-04-02 14:58:06,497 		2232 of 10000 with 99.01% 	 Time used:  0.28 sec
2023-04-02 14:58:06,781 		2256 of 10000 with 99.02% 	 Time used:  0.28 sec
2023-04-02 14:58:07,066 		2280 of 10000 with 99.04% 	 Time used:  0.28 sec
2023-04-02 14:58:07,354 		2304 of 10000 with 98.96% 	 Time used:  0.29 sec
2023-04-02 14:58:07,636 		2328 of 10000 with 98.97% 	 Time used:  0.28 sec
2023-04-02 14:58:07,913 		2352 of 10000 with 98.98% 	 Time used:  0.28 sec
2023-04-02 14:58:08,197 		2376 of 10000 with 98.99% 	 Time used:  0.28 sec
2023-04-02 14:58:08,483 		2400 of 10000 with 99.00% 	 Time used:  0.29 sec
2023-04-02 14:58:08,764 		2424 of 10000 with 99.01% 	 Time used:  0.28 sec
2023-04-02 14:58:09,049 		2448 of 10000 with 99.02% 	 Time used:  0.28 sec
2023-04-02 14:58:09,315 		2472 of 10000 with 98.99% 	 Time used:  0.27 sec
2023-04-02 14:58:09,587 		2496 of 10000 with 99.00% 	 Time used:  0.27 sec
2023-04-02 14:58:09,870 		2520 of 10000 with 99.01% 	 Time used:  0.28 sec
2023-04-02 14:58:10,212 		2544 of 10000 with 99.02% 	 Time used:  0.34 sec
2023-04-02 14:58:10,493 		2568 of 10000 with 99.03% 	 Time used:  0.28 sec
2023-04-02 14:58:10,761 		2592 of 10000 with 99.04% 	 Time used:  0.27 sec
2023-04-02 14:58:11,046 		2616 of 10000 with 99.01% 	 Time used:  0.28 sec
2023-04-02 14:58:11,324 		2640 of 10000 with 99.02% 	 Time used:  0.28 sec
2023-04-02 14:58:11,601 		2664 of 10000 with 99.02% 	 Time used:  0.28 sec
2023-04-02 14:58:11,887 		2688 of 10000 with 99.03% 	 Time used:  0.29 sec
2023-04-02 14:58:12,178 		2712 of 10000 with 99.04% 	 Time used:  0.29 sec
2023-04-02 14:58:12,484 		2736 of 10000 with 99.05% 	 Time used:  0.31 sec
2023-04-02 14:58:12,772 		2760 of 10000 with 99.06% 	 Time used:  0.29 sec
2023-04-02 14:58:13,045 		2784 of 10000 with 99.07% 	 Time used:  0.27 sec
2023-04-02 14:58:13,314 		2808 of 10000 with 99.07% 	 Time used:  0.27 sec
2023-04-02 14:58:13,607 		2832 of 10000 with 99.08% 	 Time used:  0.29 sec
2023-04-02 14:58:13,864 		2856 of 10000 with 99.09% 	 Time used:  0.26 sec
2023-04-02 14:58:14,156 		2880 of 10000 with 99.10% 	 Time used:  0.29 sec
2023-04-02 14:58:14,435 		2904 of 10000 with 99.10% 	 Time used:  0.28 sec
2023-04-02 14:58:14,717 		2928 of 10000 with 99.11% 	 Time used:  0.28 sec
2023-04-02 14:58:15,009 		2952 of 10000 with 99.12% 	 Time used:  0.29 sec
2023-04-02 14:58:15,293 		2976 of 10000 with 99.13% 	 Time used:  0.28 sec
2023-04-02 14:58:15,588 		3000 of 10000 with 99.10% 	 Time used:  0.29 sec
2023-04-02 14:58:15,874 		3024 of 10000 with 99.11% 	 Time used:  0.29 sec
2023-04-02 14:58:16,162 		3048 of 10000 with 99.11% 	 Time used:  0.29 sec
2023-04-02 14:58:16,441 		3072 of 10000 with 99.12% 	 Time used:  0.28 sec
2023-04-02 14:58:16,721 		3096 of 10000 with 99.13% 	 Time used:  0.28 sec
2023-04-02 14:58:17,007 		3120 of 10000 with 99.13% 	 Time used:  0.29 sec
2023-04-02 14:58:17,294 		3144 of 10000 with 99.14% 	 Time used:  0.29 sec
2023-04-02 14:58:17,587 		3168 of 10000 with 99.15% 	 Time used:  0.29 sec
2023-04-02 14:58:17,868 		3192 of 10000 with 99.15% 	 Time used:  0.28 sec
2023-04-02 14:58:18,170 		3216 of 10000 with 99.16% 	 Time used:  0.30 sec
2023-04-02 14:58:18,477 		3240 of 10000 with 99.14% 	 Time used:  0.31 sec
2023-04-02 14:58:18,760 		3264 of 10000 with 99.14% 	 Time used:  0.28 sec
2023-04-02 14:58:19,058 		3288 of 10000 with 99.15% 	 Time used:  0.30 sec
2023-04-02 14:58:19,336 		3312 of 10000 with 99.15% 	 Time used:  0.28 sec
2023-04-02 14:58:19,610 		3336 of 10000 with 99.16% 	 Time used:  0.27 sec
2023-04-02 14:58:19,898 		3360 of 10000 with 99.17% 	 Time used:  0.29 sec
2023-04-02 14:58:20,169 		3384 of 10000 with 99.17% 	 Time used:  0.27 sec
2023-04-02 14:58:20,439 		3408 of 10000 with 99.18% 	 Time used:  0.27 sec
2023-04-02 14:58:20,731 		3432 of 10000 with 99.16% 	 Time used:  0.29 sec
2023-04-02 14:58:21,019 		3456 of 10000 with 99.16% 	 Time used:  0.29 sec
2023-04-02 14:58:21,310 		3480 of 10000 with 99.17% 	 Time used:  0.29 sec
2023-04-02 14:58:21,621 		3504 of 10000 with 99.17% 	 Time used:  0.31 sec
2023-04-02 14:58:21,885 		3528 of 10000 with 99.18% 	 Time used:  0.26 sec
2023-04-02 14:58:22,167 		3552 of 10000 with 99.18% 	 Time used:  0.28 sec
2023-04-02 14:58:22,439 		3576 of 10000 with 99.19% 	 Time used:  0.27 sec
2023-04-02 14:58:22,719 		3600 of 10000 with 99.19% 	 Time used:  0.28 sec
2023-04-02 14:58:23,019 		3624 of 10000 with 99.20% 	 Time used:  0.30 sec
2023-04-02 14:58:23,302 		3648 of 10000 with 99.21% 	 Time used:  0.28 sec
2023-04-02 14:58:23,588 		3672 of 10000 with 99.21% 	 Time used:  0.29 sec
2023-04-02 14:58:23,877 		3696 of 10000 with 99.22% 	 Time used:  0.29 sec
2023-04-02 14:58:24,151 		3720 of 10000 with 99.22% 	 Time used:  0.27 sec
2023-04-02 14:58:24,424 		3744 of 10000 with 99.23% 	 Time used:  0.27 sec
2023-04-02 14:58:24,702 		3768 of 10000 with 99.20% 	 Time used:  0.28 sec
2023-04-02 14:58:24,977 		3792 of 10000 with 99.21% 	 Time used:  0.27 sec
2023-04-02 14:58:25,251 		3816 of 10000 with 99.21% 	 Time used:  0.27 sec
2023-04-02 14:58:25,517 		3840 of 10000 with 99.22% 	 Time used:  0.27 sec
2023-04-02 14:58:25,793 		3864 of 10000 with 99.20% 	 Time used:  0.28 sec
2023-04-02 14:58:26,061 		3888 of 10000 with 99.20% 	 Time used:  0.27 sec
2023-04-02 14:58:26,345 		3912 of 10000 with 99.18% 	 Time used:  0.28 sec
2023-04-02 14:58:26,628 		3936 of 10000 with 99.19% 	 Time used:  0.28 sec
2023-04-02 14:58:26,913 		3960 of 10000 with 99.19% 	 Time used:  0.28 sec
2023-04-02 14:58:27,193 		3984 of 10000 with 99.20% 	 Time used:  0.28 sec
2023-04-02 14:58:27,499 		4008 of 10000 with 99.20% 	 Time used:  0.31 sec
2023-04-02 14:58:27,787 		4032 of 10000 with 99.18% 	 Time used:  0.29 sec
2023-04-02 14:58:28,065 		4056 of 10000 with 99.19% 	 Time used:  0.28 sec
2023-04-02 14:58:28,339 		4080 of 10000 with 99.17% 	 Time used:  0.27 sec
2023-04-02 14:58:28,616 		4104 of 10000 with 99.17% 	 Time used:  0.28 sec
2023-04-02 14:58:28,899 		4128 of 10000 with 99.18% 	 Time used:  0.28 sec
2023-04-02 14:58:29,183 		4152 of 10000 with 99.18% 	 Time used:  0.28 sec
2023-04-02 14:58:29,481 		4176 of 10000 with 99.19% 	 Time used:  0.30 sec
2023-04-02 14:58:29,784 		4200 of 10000 with 99.19% 	 Time used:  0.30 sec
2023-04-02 14:58:30,081 		4224 of 10000 with 99.20% 	 Time used:  0.30 sec
2023-04-02 14:58:30,364 		4248 of 10000 with 99.20% 	 Time used:  0.28 sec
2023-04-02 14:58:30,654 		4272 of 10000 with 99.18% 	 Time used:  0.29 sec
2023-04-02 14:58:30,930 		4296 of 10000 with 99.19% 	 Time used:  0.27 sec
2023-04-02 14:58:31,210 		4320 of 10000 with 99.19% 	 Time used:  0.28 sec
2023-04-02 14:58:31,525 		4344 of 10000 with 99.19% 	 Time used:  0.31 sec
2023-04-02 14:58:31,790 		4368 of 10000 with 99.20% 	 Time used:  0.26 sec
2023-04-02 14:58:32,072 		4392 of 10000 with 99.20% 	 Time used:  0.28 sec
2023-04-02 14:58:32,339 		4416 of 10000 with 99.21% 	 Time used:  0.27 sec
2023-04-02 14:58:32,616 		4440 of 10000 with 99.21% 	 Time used:  0.28 sec
2023-04-02 14:58:32,898 		4464 of 10000 with 99.22% 	 Time used:  0.28 sec
2023-04-02 14:58:33,166 		4488 of 10000 with 99.22% 	 Time used:  0.27 sec
2023-04-02 14:58:33,448 		4512 of 10000 with 99.20% 	 Time used:  0.28 sec
2023-04-02 14:58:33,720 		4536 of 10000 with 99.21% 	 Time used:  0.27 sec
2023-04-02 14:58:33,993 		4560 of 10000 with 99.21% 	 Time used:  0.27 sec
2023-04-02 14:58:34,292 		4584 of 10000 with 99.21% 	 Time used:  0.30 sec
2023-04-02 14:58:34,588 		4608 of 10000 with 99.22% 	 Time used:  0.30 sec
2023-04-02 14:58:34,844 		4632 of 10000 with 99.22% 	 Time used:  0.26 sec
2023-04-02 14:58:35,135 		4656 of 10000 with 99.23% 	 Time used:  0.29 sec
2023-04-02 14:58:35,415 		4680 of 10000 with 99.23% 	 Time used:  0.28 sec
2023-04-02 14:58:35,702 		4704 of 10000 with 99.23% 	 Time used:  0.29 sec
2023-04-02 14:58:36,004 		4728 of 10000 with 99.24% 	 Time used:  0.30 sec
2023-04-02 14:58:36,284 		4752 of 10000 with 99.22% 	 Time used:  0.28 sec
2023-04-02 14:58:36,580 		4776 of 10000 with 99.20% 	 Time used:  0.30 sec
2023-04-02 14:58:36,865 		4800 of 10000 with 99.21% 	 Time used:  0.29 sec
2023-04-02 14:58:37,150 		4824 of 10000 with 99.19% 	 Time used:  0.28 sec
2023-04-02 14:58:37,422 		4848 of 10000 with 99.20% 	 Time used:  0.27 sec
2023-04-02 14:58:37,704 		4872 of 10000 with 99.20% 	 Time used:  0.28 sec
2023-04-02 14:58:38,004 		4896 of 10000 with 99.20% 	 Time used:  0.30 sec
2023-04-02 14:58:38,290 		4920 of 10000 with 99.21% 	 Time used:  0.29 sec
2023-04-02 14:58:38,587 		4944 of 10000 with 99.21% 	 Time used:  0.30 sec
2023-04-02 14:58:38,856 		4968 of 10000 with 99.21% 	 Time used:  0.27 sec
2023-04-02 14:58:39,144 		4992 of 10000 with 99.22% 	 Time used:  0.29 sec
2023-04-02 14:58:39,437 		5016 of 10000 with 99.22% 	 Time used:  0.29 sec
2023-04-02 14:58:39,708 		5040 of 10000 with 99.23% 	 Time used:  0.27 sec
2023-04-02 14:58:39,979 		5064 of 10000 with 99.23% 	 Time used:  0.27 sec
2023-04-02 14:58:40,262 		5088 of 10000 with 99.23% 	 Time used:  0.28 sec
2023-04-02 14:58:40,550 		5112 of 10000 with 99.24% 	 Time used:  0.29 sec
2023-04-02 14:58:40,822 		5136 of 10000 with 99.24% 	 Time used:  0.27 sec
2023-04-02 14:58:41,100 		5160 of 10000 with 99.24% 	 Time used:  0.28 sec
2023-04-02 14:58:41,369 		5184 of 10000 with 99.25% 	 Time used:  0.27 sec
2023-04-02 14:58:41,656 		5208 of 10000 with 99.25% 	 Time used:  0.29 sec
2023-04-02 14:58:41,943 		5232 of 10000 with 99.25% 	 Time used:  0.29 sec
2023-04-02 14:58:42,224 		5256 of 10000 with 99.26% 	 Time used:  0.28 sec
2023-04-02 14:58:42,506 		5280 of 10000 with 99.26% 	 Time used:  0.28 sec
2023-04-02 14:58:42,772 		5304 of 10000 with 99.26% 	 Time used:  0.27 sec
2023-04-02 14:58:43,049 		5328 of 10000 with 99.27% 	 Time used:  0.28 sec
2023-04-02 14:58:43,323 		5352 of 10000 with 99.27% 	 Time used:  0.27 sec
2023-04-02 14:58:43,599 		5376 of 10000 with 99.27% 	 Time used:  0.28 sec
2023-04-02 14:58:43,873 		5400 of 10000 with 99.28% 	 Time used:  0.27 sec
2023-04-02 14:58:44,165 		5424 of 10000 with 99.28% 	 Time used:  0.29 sec
2023-04-02 14:58:44,451 		5448 of 10000 with 99.28% 	 Time used:  0.29 sec
2023-04-02 14:58:44,715 		5472 of 10000 with 99.29% 	 Time used:  0.26 sec
2023-04-02 14:58:44,989 		5496 of 10000 with 99.29% 	 Time used:  0.27 sec
2023-04-02 14:58:45,259 		5520 of 10000 with 99.29% 	 Time used:  0.27 sec
2023-04-02 14:58:45,538 		5544 of 10000 with 99.30% 	 Time used:  0.28 sec
2023-04-02 14:58:45,835 		5568 of 10000 with 99.30% 	 Time used:  0.30 sec
2023-04-02 14:58:46,110 		5592 of 10000 with 99.30% 	 Time used:  0.28 sec
2023-04-02 14:58:46,386 		5616 of 10000 with 99.31% 	 Time used:  0.28 sec
2023-04-02 14:58:46,677 		5640 of 10000 with 99.31% 	 Time used:  0.29 sec
2023-04-02 14:58:46,992 		5664 of 10000 with 99.31% 	 Time used:  0.31 sec
2023-04-02 14:58:47,268 		5688 of 10000 with 99.31% 	 Time used:  0.28 sec
2023-04-02 14:58:47,551 		5712 of 10000 with 99.32% 	 Time used:  0.28 sec
2023-04-02 14:58:47,856 		5736 of 10000 with 99.32% 	 Time used:  0.30 sec
2023-04-02 14:58:48,129 		5760 of 10000 with 99.32% 	 Time used:  0.27 sec
2023-04-02 14:58:48,406 		5784 of 10000 with 99.33% 	 Time used:  0.28 sec
2023-04-02 14:58:48,688 		5808 of 10000 with 99.33% 	 Time used:  0.28 sec
2023-04-02 14:58:48,959 		5832 of 10000 with 99.33% 	 Time used:  0.27 sec
2023-04-02 14:58:49,224 		5856 of 10000 with 99.33% 	 Time used:  0.27 sec
2023-04-02 14:58:49,512 		5880 of 10000 with 99.34% 	 Time used:  0.29 sec
2023-04-02 14:58:49,787 		5904 of 10000 with 99.34% 	 Time used:  0.27 sec
2023-04-02 14:58:50,054 		5928 of 10000 with 99.34% 	 Time used:  0.27 sec
2023-04-02 14:58:50,333 		5952 of 10000 with 99.33% 	 Time used:  0.28 sec
2023-04-02 14:58:50,613 		5976 of 10000 with 99.33% 	 Time used:  0.28 sec
2023-04-02 14:58:50,896 		6000 of 10000 with 99.33% 	 Time used:  0.28 sec
2023-04-02 14:58:51,180 		6024 of 10000 with 99.34% 	 Time used:  0.28 sec
2023-04-02 14:58:51,452 		6048 of 10000 with 99.34% 	 Time used:  0.27 sec
2023-04-02 14:58:51,726 		6072 of 10000 with 99.34% 	 Time used:  0.27 sec
2023-04-02 14:58:51,995 		6096 of 10000 with 99.34% 	 Time used:  0.27 sec
2023-04-02 14:58:52,258 		6120 of 10000 with 99.35% 	 Time used:  0.26 sec
2023-04-02 14:58:52,524 		6144 of 10000 with 99.35% 	 Time used:  0.27 sec
2023-04-02 14:58:52,789 		6168 of 10000 with 99.35% 	 Time used:  0.26 sec
2023-04-02 14:58:53,057 		6192 of 10000 with 99.35% 	 Time used:  0.27 sec
2023-04-02 14:58:53,339 		6216 of 10000 with 99.36% 	 Time used:  0.28 sec
2023-04-02 14:58:53,651 		6240 of 10000 with 99.36% 	 Time used:  0.31 sec
2023-04-02 14:58:53,923 		6264 of 10000 with 99.36% 	 Time used:  0.27 sec
2023-04-02 14:58:54,189 		6288 of 10000 with 99.36% 	 Time used:  0.27 sec
2023-04-02 14:58:54,459 		6312 of 10000 with 99.37% 	 Time used:  0.27 sec
2023-04-02 14:58:54,730 		6336 of 10000 with 99.37% 	 Time used:  0.27 sec
2023-04-02 14:58:54,998 		6360 of 10000 with 99.37% 	 Time used:  0.27 sec
2023-04-02 14:58:55,274 		6384 of 10000 with 99.37% 	 Time used:  0.28 sec
2023-04-02 14:58:55,543 		6408 of 10000 with 99.38% 	 Time used:  0.27 sec
2023-04-02 14:58:55,814 		6432 of 10000 with 99.38% 	 Time used:  0.27 sec
2023-04-02 14:58:56,082 		6456 of 10000 with 99.38% 	 Time used:  0.27 sec
2023-04-02 14:58:56,352 		6480 of 10000 with 99.38% 	 Time used:  0.27 sec
2023-04-02 14:58:56,637 		6504 of 10000 with 99.38% 	 Time used:  0.28 sec
2023-04-02 14:58:56,928 		6528 of 10000 with 99.39% 	 Time used:  0.29 sec
2023-04-02 14:58:57,218 		6552 of 10000 with 99.39% 	 Time used:  0.29 sec
2023-04-02 14:58:57,534 		6576 of 10000 with 99.39% 	 Time used:  0.32 sec
2023-04-02 14:58:57,839 		6600 of 10000 with 99.36% 	 Time used:  0.30 sec
2023-04-02 14:58:58,144 		6624 of 10000 with 99.37% 	 Time used:  0.31 sec
2023-04-02 14:58:58,447 		6648 of 10000 with 99.37% 	 Time used:  0.30 sec
2023-04-02 14:58:58,714 		6672 of 10000 with 99.37% 	 Time used:  0.27 sec
2023-04-02 14:58:58,990 		6696 of 10000 with 99.37% 	 Time used:  0.28 sec
2023-04-02 14:58:59,261 		6720 of 10000 with 99.38% 	 Time used:  0.27 sec
2023-04-02 14:58:59,545 		6744 of 10000 with 99.38% 	 Time used:  0.28 sec
2023-04-02 14:58:59,823 		6768 of 10000 with 99.38% 	 Time used:  0.28 sec
2023-04-02 14:59:00,091 		6792 of 10000 with 99.38% 	 Time used:  0.27 sec
2023-04-02 14:59:00,356 		6816 of 10000 with 99.38% 	 Time used:  0.26 sec
2023-04-02 14:59:00,630 		6840 of 10000 with 99.39% 	 Time used:  0.27 sec
2023-04-02 14:59:00,909 		6864 of 10000 with 99.39% 	 Time used:  0.28 sec
2023-04-02 14:59:01,181 		6888 of 10000 with 99.39% 	 Time used:  0.27 sec
2023-04-02 14:59:01,459 		6912 of 10000 with 99.39% 	 Time used:  0.28 sec
2023-04-02 14:59:01,748 		6936 of 10000 with 99.39% 	 Time used:  0.29 sec
2023-04-02 14:59:02,030 		6960 of 10000 with 99.40% 	 Time used:  0.28 sec
2023-04-02 14:59:02,311 		6984 of 10000 with 99.40% 	 Time used:  0.28 sec
2023-04-02 14:59:02,596 		7008 of 10000 with 99.40% 	 Time used:  0.28 sec
2023-04-02 14:59:02,870 		7032 of 10000 with 99.40% 	 Time used:  0.27 sec
2023-04-02 14:59:03,160 		7056 of 10000 with 99.40% 	 Time used:  0.29 sec
2023-04-02 14:59:03,427 		7080 of 10000 with 99.41% 	 Time used:  0.27 sec
2023-04-02 14:59:03,699 		7104 of 10000 with 99.41% 	 Time used:  0.27 sec
2023-04-02 14:59:03,969 		7128 of 10000 with 99.41% 	 Time used:  0.27 sec
2023-04-02 14:59:04,247 		7152 of 10000 with 99.41% 	 Time used:  0.28 sec
2023-04-02 14:59:04,523 		7176 of 10000 with 99.41% 	 Time used:  0.28 sec
2023-04-02 14:59:04,796 		7200 of 10000 with 99.42% 	 Time used:  0.27 sec
2023-04-02 14:59:05,076 		7224 of 10000 with 99.42% 	 Time used:  0.28 sec
2023-04-02 14:59:05,373 		7248 of 10000 with 99.42% 	 Time used:  0.30 sec
2023-04-02 14:59:05,638 		7272 of 10000 with 99.42% 	 Time used:  0.27 sec
2023-04-02 14:59:05,923 		7296 of 10000 with 99.42% 	 Time used:  0.28 sec
2023-04-02 14:59:06,204 		7320 of 10000 with 99.43% 	 Time used:  0.28 sec
2023-04-02 14:59:06,480 		7344 of 10000 with 99.43% 	 Time used:  0.28 sec
2023-04-02 14:59:06,761 		7368 of 10000 with 99.43% 	 Time used:  0.28 sec
2023-04-02 14:59:07,034 		7392 of 10000 with 99.43% 	 Time used:  0.27 sec
2023-04-02 14:59:07,310 		7416 of 10000 with 99.43% 	 Time used:  0.28 sec
2023-04-02 14:59:07,596 		7440 of 10000 with 99.44% 	 Time used:  0.29 sec
2023-04-02 14:59:07,899 		7464 of 10000 with 99.44% 	 Time used:  0.30 sec
2023-04-02 14:59:08,167 		7488 of 10000 with 99.44% 	 Time used:  0.27 sec
2023-04-02 14:59:08,457 		7512 of 10000 with 99.44% 	 Time used:  0.29 sec
2023-04-02 14:59:08,746 		7536 of 10000 with 99.44% 	 Time used:  0.29 sec
2023-04-02 14:59:09,017 		7560 of 10000 with 99.44% 	 Time used:  0.27 sec
2023-04-02 14:59:09,300 		7584 of 10000 with 99.45% 	 Time used:  0.28 sec
2023-04-02 14:59:09,583 		7608 of 10000 with 99.45% 	 Time used:  0.28 sec
2023-04-02 14:59:09,867 		7632 of 10000 with 99.45% 	 Time used:  0.28 sec
2023-04-02 14:59:10,132 		7656 of 10000 with 99.45% 	 Time used:  0.27 sec
2023-04-02 14:59:10,424 		7680 of 10000 with 99.45% 	 Time used:  0.29 sec
2023-04-02 14:59:10,683 		7704 of 10000 with 99.45% 	 Time used:  0.26 sec
2023-04-02 14:59:10,958 		7728 of 10000 with 99.46% 	 Time used:  0.27 sec
2023-04-02 14:59:11,209 		7752 of 10000 with 99.46% 	 Time used:  0.25 sec
2023-04-02 14:59:11,444 		7776 of 10000 with 99.46% 	 Time used:  0.23 sec
2023-04-02 14:59:11,701 		7800 of 10000 with 99.46% 	 Time used:  0.26 sec
2023-04-02 14:59:11,957 		7824 of 10000 with 99.46% 	 Time used:  0.26 sec
2023-04-02 14:59:12,218 		7848 of 10000 with 99.46% 	 Time used:  0.26 sec
2023-04-02 14:59:12,459 		7872 of 10000 with 99.47% 	 Time used:  0.24 sec
2023-04-02 14:59:12,720 		7896 of 10000 with 99.47% 	 Time used:  0.26 sec
2023-04-02 14:59:12,966 		7920 of 10000 with 99.47% 	 Time used:  0.25 sec
2023-04-02 14:59:13,218 		7944 of 10000 with 99.47% 	 Time used:  0.25 sec
2023-04-02 14:59:13,477 		7968 of 10000 with 99.47% 	 Time used:  0.26 sec
2023-04-02 14:59:13,752 		7992 of 10000 with 99.47% 	 Time used:  0.27 sec
2023-04-02 14:59:14,027 		8016 of 10000 with 99.48% 	 Time used:  0.27 sec
2023-04-02 14:59:14,271 		8040 of 10000 with 99.48% 	 Time used:  0.24 sec
2023-04-02 14:59:14,549 		8064 of 10000 with 99.48% 	 Time used:  0.28 sec
2023-04-02 14:59:14,850 		8088 of 10000 with 99.48% 	 Time used:  0.30 sec
2023-04-02 14:59:15,125 		8112 of 10000 with 99.48% 	 Time used:  0.27 sec
2023-04-02 14:59:15,394 		8136 of 10000 with 99.48% 	 Time used:  0.27 sec
2023-04-02 14:59:15,659 		8160 of 10000 with 99.49% 	 Time used:  0.27 sec
2023-04-02 14:59:15,924 		8184 of 10000 with 99.49% 	 Time used:  0.26 sec
2023-04-02 14:59:16,181 		8208 of 10000 with 99.49% 	 Time used:  0.26 sec
2023-04-02 14:59:16,446 		8232 of 10000 with 99.49% 	 Time used:  0.26 sec
2023-04-02 14:59:16,739 		8256 of 10000 with 99.49% 	 Time used:  0.29 sec
2023-04-02 14:59:16,998 		8280 of 10000 with 99.49% 	 Time used:  0.26 sec
2023-04-02 14:59:17,279 		8304 of 10000 with 99.49% 	 Time used:  0.28 sec
2023-04-02 14:59:17,556 		8328 of 10000 with 99.48% 	 Time used:  0.28 sec
2023-04-02 14:59:17,839 		8352 of 10000 with 99.49% 	 Time used:  0.28 sec
2023-04-02 14:59:18,124 		8376 of 10000 with 99.49% 	 Time used:  0.28 sec
2023-04-02 14:59:18,407 		8400 of 10000 with 99.49% 	 Time used:  0.28 sec
2023-04-02 14:59:18,678 		8424 of 10000 with 99.48% 	 Time used:  0.27 sec
2023-04-02 14:59:18,957 		8448 of 10000 with 99.48% 	 Time used:  0.28 sec
2023-04-02 14:59:19,226 		8472 of 10000 with 99.48% 	 Time used:  0.27 sec
2023-04-02 14:59:19,501 		8496 of 10000 with 99.48% 	 Time used:  0.28 sec
2023-04-02 14:59:19,759 		8520 of 10000 with 99.48% 	 Time used:  0.26 sec
2023-04-02 14:59:20,052 		8544 of 10000 with 99.47% 	 Time used:  0.29 sec
2023-04-02 14:59:20,323 		8568 of 10000 with 99.47% 	 Time used:  0.27 sec
2023-04-02 14:59:20,599 		8592 of 10000 with 99.48% 	 Time used:  0.28 sec
2023-04-02 14:59:20,873 		8616 of 10000 with 99.48% 	 Time used:  0.27 sec
2023-04-02 14:59:21,146 		8640 of 10000 with 99.48% 	 Time used:  0.27 sec
2023-04-02 14:59:21,429 		8664 of 10000 with 99.48% 	 Time used:  0.28 sec
2023-04-02 14:59:21,704 		8688 of 10000 with 99.48% 	 Time used:  0.27 sec
2023-04-02 14:59:21,969 		8712 of 10000 with 99.48% 	 Time used:  0.26 sec
2023-04-02 14:59:22,246 		8736 of 10000 with 99.48% 	 Time used:  0.28 sec
2023-04-02 14:59:22,540 		8760 of 10000 with 99.49% 	 Time used:  0.29 sec
2023-04-02 14:59:22,820 		8784 of 10000 with 99.49% 	 Time used:  0.28 sec
2023-04-02 14:59:23,097 		8808 of 10000 with 99.49% 	 Time used:  0.28 sec
2023-04-02 14:59:23,370 		8832 of 10000 with 99.49% 	 Time used:  0.27 sec
2023-04-02 14:59:23,637 		8856 of 10000 with 99.49% 	 Time used:  0.27 sec
2023-04-02 14:59:23,919 		8880 of 10000 with 99.49% 	 Time used:  0.28 sec
2023-04-02 14:59:24,203 		8904 of 10000 with 99.49% 	 Time used:  0.28 sec
2023-04-02 14:59:24,478 		8928 of 10000 with 99.50% 	 Time used:  0.28 sec
2023-04-02 14:59:24,753 		8952 of 10000 with 99.50% 	 Time used:  0.27 sec
2023-04-02 14:59:25,010 		8976 of 10000 with 99.50% 	 Time used:  0.26 sec
2023-04-02 14:59:25,276 		9000 of 10000 with 99.50% 	 Time used:  0.27 sec
2023-04-02 14:59:25,550 		9024 of 10000 with 99.50% 	 Time used:  0.27 sec
2023-04-02 14:59:25,824 		9048 of 10000 with 99.50% 	 Time used:  0.27 sec
2023-04-02 14:59:26,087 		9072 of 10000 with 99.50% 	 Time used:  0.26 sec
2023-04-02 14:59:26,346 		9096 of 10000 with 99.51% 	 Time used:  0.26 sec
2023-04-02 14:59:26,609 		9120 of 10000 with 99.51% 	 Time used:  0.26 sec
2023-04-02 14:59:26,876 		9144 of 10000 with 99.51% 	 Time used:  0.27 sec
2023-04-02 14:59:27,136 		9168 of 10000 with 99.51% 	 Time used:  0.26 sec
2023-04-02 14:59:27,410 		9192 of 10000 with 99.51% 	 Time used:  0.27 sec
2023-04-02 14:59:27,665 		9216 of 10000 with 99.51% 	 Time used:  0.25 sec
2023-04-02 14:59:27,942 		9240 of 10000 with 99.51% 	 Time used:  0.28 sec
2023-04-02 14:59:28,205 		9264 of 10000 with 99.51% 	 Time used:  0.26 sec
2023-04-02 14:59:28,478 		9288 of 10000 with 99.52% 	 Time used:  0.27 sec
2023-04-02 14:59:28,759 		9312 of 10000 with 99.52% 	 Time used:  0.28 sec
2023-04-02 14:59:29,032 		9336 of 10000 with 99.52% 	 Time used:  0.27 sec
2023-04-02 14:59:29,303 		9360 of 10000 with 99.52% 	 Time used:  0.27 sec
2023-04-02 14:59:29,582 		9384 of 10000 with 99.52% 	 Time used:  0.28 sec
2023-04-02 14:59:29,868 		9408 of 10000 with 99.52% 	 Time used:  0.29 sec
2023-04-02 14:59:30,145 		9432 of 10000 with 99.52% 	 Time used:  0.28 sec
2023-04-02 14:59:30,421 		9456 of 10000 with 99.52% 	 Time used:  0.28 sec
2023-04-02 14:59:30,695 		9480 of 10000 with 99.53% 	 Time used:  0.27 sec
2023-04-02 14:59:30,973 		9504 of 10000 with 99.53% 	 Time used:  0.28 sec
2023-04-02 14:59:31,262 		9528 of 10000 with 99.53% 	 Time used:  0.29 sec
2023-04-02 14:59:31,548 		9552 of 10000 with 99.53% 	 Time used:  0.29 sec
2023-04-02 14:59:31,835 		9576 of 10000 with 99.53% 	 Time used:  0.29 sec
2023-04-02 14:59:32,119 		9600 of 10000 with 99.53% 	 Time used:  0.28 sec
2023-04-02 14:59:32,406 		9624 of 10000 with 99.53% 	 Time used:  0.29 sec
2023-04-02 14:59:32,726 		9648 of 10000 with 99.53% 	 Time used:  0.32 sec
2023-04-02 14:59:33,014 		9672 of 10000 with 99.53% 	 Time used:  0.29 sec
2023-04-02 14:59:33,303 		9696 of 10000 with 99.54% 	 Time used:  0.29 sec
2023-04-02 14:59:33,584 		9720 of 10000 with 99.54% 	 Time used:  0.28 sec
2023-04-02 14:59:33,855 		9744 of 10000 with 99.53% 	 Time used:  0.27 sec
2023-04-02 14:59:34,129 		9768 of 10000 with 99.53% 	 Time used:  0.27 sec
2023-04-02 14:59:34,401 		9792 of 10000 with 99.53% 	 Time used:  0.27 sec
2023-04-02 14:59:34,696 		9816 of 10000 with 99.53% 	 Time used:  0.30 sec
2023-04-02 14:59:34,979 		9840 of 10000 with 99.52% 	 Time used:  0.28 sec
2023-04-02 14:59:35,282 		9864 of 10000 with 99.52% 	 Time used:  0.30 sec
2023-04-02 14:59:35,599 		9888 of 10000 with 99.52% 	 Time used:  0.32 sec
2023-04-02 14:59:35,888 		9912 of 10000 with 99.53% 	 Time used:  0.29 sec
2023-04-02 14:59:36,170 		9936 of 10000 with 99.53% 	 Time used:  0.28 sec
2023-04-02 14:59:36,459 		9960 of 10000 with 99.53% 	 Time used:  0.29 sec
2023-04-02 14:59:36,732 		9984 of 10000 with 99.53% 	 Time used:  0.27 sec
2023-04-02 14:59:36,940 		10000 of 10000 with 99.53% 	 Time used:  0.21 sec
2023-04-02 14:59:36,940 
2023-04-02 14:59:36,942 			Learning rate: weights:   1.000e-06    
2023-04-02 14:59:36,942 			Last test performance: 99.53%
2023-04-02 14:59:36,942 ----------------
2023-04-02 14:59:42,636   91  =>  0    		Training 486 pattern with 100.00% 	Forward time: 	 5.59 sec
2023-04-02 14:59:42,636 			Loss:    8.371e-04    			Backward time: 	 0.09 sec 
2023-04-02 14:59:42,636 ADAM: Layer 0 -> dw_min:1.0000e+00  dw_max:1.0000e+00 lr:1.0000e-06
2023-04-02 14:59:42,637 ADAM: Layer 1 -> dw_min:1.0000e+00  dw_max:1.0000e+00 lr:1.0000e-06
2023-04-02 14:59:42,637 ADAM: Layer 2 -> dw_min:1.0000e+00  dw_max:1.0000e+00 lr:1.0000e-06
2023-04-02 14:59:42,637 ADAM: Layer 3 -> dw_min:1.0000e+00  dw_max:1.0000e+00 lr:1.0000e-06
2023-04-02 14:59:42,652 			Learning rate: weights:   1.000e-06    
2023-04-02 14:59:42,652 			Last test performance: 99.53%
2023-04-02 14:59:42,652 ----------------
2023-04-02 14:59:48,382   91  =>  1    		Training 486 pattern with 100.00% 	Forward time: 	 5.63 sec
2023-04-02 14:59:48,382 			Loss:    1.047e-03    			Backward time: 	 0.09 sec 
2023-04-02 14:59:48,383 ADAM: Layer 0 -> dw_min:1.0000e+00  dw_max:1.0000e+00 lr:1.0000e-06
2023-04-02 14:59:48,383 ADAM: Layer 1 -> dw_min:1.0000e+00  dw_max:1.0000e+00 lr:1.0000e-06
2023-04-02 14:59:48,383 ADAM: Layer 2 -> dw_min:1.0000e+00  dw_max:1.0000e+00 lr:1.0000e-06
2023-04-02 14:59:48,383 ADAM: Layer 3 -> dw_min:1.0000e+00  dw_max:1.0000e+00 lr:1.0000e-06
2023-04-02 14:59:48,432 			Learning rate: weights:   1.000e-06    
2023-04-02 14:59:48,433 			Last test performance: 99.53%
2023-04-02 14:59:48,433 ----------------
2023-04-02 14:59:54,125   91  =>  2    		Training 486 pattern with 100.00% 	Forward time: 	 5.59 sec
2023-04-02 14:59:54,125 			Loss:    1.351e-04    			Backward time: 	 0.09 sec 
2023-04-02 14:59:54,125 ADAM: Layer 0 -> dw_min:1.0000e+00  dw_max:1.0000e+00 lr:1.0000e-06
2023-04-02 14:59:54,125 ADAM: Layer 1 -> dw_min:1.0000e+00  dw_max:1.0000e+00 lr:1.0000e-06
2023-04-02 14:59:54,125 ADAM: Layer 2 -> dw_min:1.0000e+00  dw_max:1.0000e+00 lr:1.0000e-06
2023-04-02 14:59:54,125 ADAM: Layer 3 -> dw_min:1.0000e+00  dw_max:1.0000e+00 lr:1.0000e-06
2023-04-02 14:59:54,166 			Learning rate: weights:   1.000e-06    
2023-04-02 14:59:54,166 			Last test performance: 99.53%
2023-04-02 14:59:54,166 ----------------
2023-04-02 14:59:59,818   91  =>  3    		Training 486 pattern with 99.79% 	Forward time: 	 5.55 sec
2023-04-02 14:59:59,818 			Loss:    2.458e-03    			Backward time: 	 0.10 sec 
2023-04-02 14:59:59,818 ADAM: Layer 0 -> dw_min:1.0000e+00  dw_max:1.0000e+00 lr:1.0000e-06
2023-04-02 14:59:59,818 ADAM: Layer 1 -> dw_min:1.0000e+00  dw_max:1.0000e+00 lr:1.0000e-06
2023-04-02 14:59:59,819 ADAM: Layer 2 -> dw_min:1.0000e+00  dw_max:1.0000e+00 lr:1.0000e-06
2023-04-02 14:59:59,819 ADAM: Layer 3 -> dw_min:1.0000e+00  dw_max:1.0000e+00 lr:1.0000e-06
2023-04-02 14:59:59,874 			Learning rate: weights:   1.000e-06    
2023-04-02 14:59:59,874 			Last test performance: 99.53%
2023-04-02 14:59:59,874 ----------------
2023-04-02 15:00:05,590   91  =>  4    		Training 486 pattern with 99.58% 	Forward time: 	 5.61 sec
2023-04-02 15:00:05,590 			Loss:    1.689e-02    			Backward time: 	 0.10 sec 
2023-04-02 15:00:05,590 ADAM: Layer 0 -> dw_min:1.0000e+00  dw_max:1.0000e+00 lr:1.0000e-06
2023-04-02 15:00:05,590 ADAM: Layer 1 -> dw_min:1.0000e+00  dw_max:1.0000e+00 lr:1.0000e-06
2023-04-02 15:00:05,590 ADAM: Layer 2 -> dw_min:1.0000e+00  dw_max:1.0000e+00 lr:1.0000e-06
2023-04-02 15:00:05,591 ADAM: Layer 3 -> dw_min:1.0000e+00  dw_max:1.0000e+00 lr:1.0000e-06
2023-04-02 15:00:05,647 			Learning rate: weights:   1.000e-06    
2023-04-02 15:00:05,647 			Last test performance: 99.53%
2023-04-02 15:00:05,647 ----------------
2023-04-02 15:00:11,452   91  =>  5    		Training 486 pattern with 99.79% 	Forward time: 	 5.70 sec
2023-04-02 15:00:11,452 			Loss:    3.247e-03    			Backward time: 	 0.10 sec 
2023-04-02 15:00:11,453 ADAM: Layer 0 -> dw_min:1.0000e+00  dw_max:1.0000e+00 lr:1.0000e-06
2023-04-02 15:00:11,453 ADAM: Layer 1 -> dw_min:1.0000e+00  dw_max:1.0000e+00 lr:1.0000e-06
2023-04-02 15:00:11,453 ADAM: Layer 2 -> dw_min:1.0000e+00  dw_max:1.0000e+00 lr:1.0000e-06
2023-04-02 15:00:11,453 ADAM: Layer 3 -> dw_min:1.0000e+00  dw_max:1.0000e+00 lr:1.0000e-06
2023-04-02 15:00:11,510 			Learning rate: weights:   1.000e-06    
2023-04-02 15:00:11,510 			Last test performance: 99.53%
2023-04-02 15:00:11,510 ----------------
2023-04-02 15:00:17,188   91  =>  6    		Training 486 pattern with 99.79% 	Forward time: 	 5.58 sec
2023-04-02 15:00:17,188 			Loss:    1.453e-02    			Backward time: 	 0.10 sec 
2023-04-02 15:00:17,188 ADAM: Layer 0 -> dw_min:1.0000e+00  dw_max:1.0000e+00 lr:1.0000e-06
2023-04-02 15:00:17,188 ADAM: Layer 1 -> dw_min:1.0000e+00  dw_max:1.0000e+00 lr:1.0000e-06
2023-04-02 15:00:17,188 ADAM: Layer 2 -> dw_min:1.0000e+00  dw_max:1.0000e+00 lr:1.0000e-06
2023-04-02 15:00:17,189 ADAM: Layer 3 -> dw_min:1.0000e+00  dw_max:1.0000e+00 lr:1.0000e-06
2023-04-02 15:00:17,219 			Learning rate: weights:   1.000e-06    
2023-04-02 15:00:17,219 			Last test performance: 99.53%
2023-04-02 15:00:17,219 ----------------
2023-04-02 15:00:22,940   91  =>  7    		Training 486 pattern with 100.00% 	Forward time: 	 5.62 sec
2023-04-02 15:00:22,940 			Loss:    2.617e-04    			Backward time: 	 0.10 sec 
2023-04-02 15:00:22,941 ADAM: Layer 0 -> dw_min:1.0000e+00  dw_max:1.0000e+00 lr:1.0000e-06
2023-04-02 15:00:22,941 ADAM: Layer 1 -> dw_min:1.0000e+00  dw_max:1.0000e+00 lr:1.0000e-06
2023-04-02 15:00:22,941 ADAM: Layer 2 -> dw_min:1.0000e+00  dw_max:1.0000e+00 lr:1.0000e-06
2023-04-02 15:00:22,941 ADAM: Layer 3 -> dw_min:1.0000e+00  dw_max:1.0000e+00 lr:1.0000e-06
2023-04-02 15:00:23,013 			Learning rate: weights:   1.000e-06    
2023-04-02 15:00:23,013 			Last test performance: 99.53%
2023-04-02 15:00:23,013 ----------------
2023-04-02 15:00:28,766   91  =>  8    		Training 486 pattern with 100.00% 	Forward time: 	 5.65 sec
2023-04-02 15:00:28,766 			Loss:    5.269e-04    			Backward time: 	 0.10 sec 
2023-04-02 15:00:28,766 ADAM: Layer 0 -> dw_min:1.0000e+00  dw_max:1.0000e+00 lr:1.0000e-06
2023-04-02 15:00:28,766 ADAM: Layer 1 -> dw_min:1.0000e+00  dw_max:1.0000e+00 lr:1.0000e-06
2023-04-02 15:00:28,766 ADAM: Layer 2 -> dw_min:1.0000e+00  dw_max:1.0000e+00 lr:1.0000e-06
2023-04-02 15:00:28,766 ADAM: Layer 3 -> dw_min:1.0000e+00  dw_max:1.0000e+00 lr:1.0000e-06
2023-04-02 15:00:28,838 			Learning rate: weights:   1.000e-06    
2023-04-02 15:00:28,838 			Last test performance: 99.53%
2023-04-02 15:00:28,838 ----------------
2023-04-02 15:00:34,489   91  =>  9    		Training 486 pattern with 100.00% 	Forward time: 	 5.55 sec
2023-04-02 15:00:34,489 			Loss:    1.369e-04    			Backward time: 	 0.10 sec 
2023-04-02 15:00:34,489 ADAM: Layer 0 -> dw_min:1.0000e+00  dw_max:1.0000e+00 lr:1.0000e-06
2023-04-02 15:00:34,489 ADAM: Layer 1 -> dw_min:1.0000e+00  dw_max:1.0000e+00 lr:1.0000e-06
2023-04-02 15:00:34,489 ADAM: Layer 2 -> dw_min:1.0000e+00  dw_max:1.0000e+00 lr:1.0000e-06
2023-04-02 15:00:34,489 ADAM: Layer 3 -> dw_min:1.0000e+00  dw_max:1.0000e+00 lr:1.0000e-06
2023-04-02 15:00:34,504 			Learning rate: weights:   1.000e-06    
2023-04-02 15:00:34,504 			Last test performance: 99.53%
2023-04-02 15:00:34,504 ----------------
2023-04-02 15:00:40,164   91  =>  10   		Training 486 pattern with 99.79% 	Forward time: 	 5.56 sec
2023-04-02 15:00:40,164 			Loss:    1.787e-03    			Backward time: 	 0.09 sec 
2023-04-02 15:00:40,164 ADAM: Layer 0 -> dw_min:1.0000e+00  dw_max:1.0000e+00 lr:1.0000e-06
2023-04-02 15:00:40,164 ADAM: Layer 1 -> dw_min:1.0000e+00  dw_max:1.0000e+00 lr:1.0000e-06
2023-04-02 15:00:40,164 ADAM: Layer 2 -> dw_min:1.0000e+00  dw_max:1.0000e+00 lr:1.0000e-06
2023-04-02 15:00:40,164 ADAM: Layer 3 -> dw_min:1.0000e+00  dw_max:1.0000e+00 lr:1.0000e-06
2023-04-02 15:00:40,179 			Learning rate: weights:   1.000e-06    
2023-04-02 15:00:40,180 			Last test performance: 99.53%
2023-04-02 15:00:40,180 ----------------
2023-04-02 15:00:45,881   91  =>  11   		Training 486 pattern with 100.00% 	Forward time: 	 5.60 sec
2023-04-02 15:00:45,881 			Loss:    7.918e-04    			Backward time: 	 0.09 sec 
2023-04-02 15:00:45,881 ADAM: Layer 0 -> dw_min:1.0000e+00  dw_max:1.0000e+00 lr:1.0000e-06
2023-04-02 15:00:45,881 ADAM: Layer 1 -> dw_min:1.0000e+00  dw_max:1.0000e+00 lr:1.0000e-06
2023-04-02 15:00:45,881 ADAM: Layer 2 -> dw_min:1.0000e+00  dw_max:1.0000e+00 lr:1.0000e-06
2023-04-02 15:00:45,882 ADAM: Layer 3 -> dw_min:1.0000e+00  dw_max:1.0000e+00 lr:1.0000e-06
2023-04-02 15:00:45,897 			Learning rate: weights:   1.000e-06    
2023-04-02 15:00:45,897 			Last test performance: 99.53%
2023-04-02 15:00:45,897 ----------------
2023-04-02 15:00:51,556   91  =>  12   		Training 486 pattern with 100.00% 	Forward time: 	 5.56 sec
2023-04-02 15:00:51,556 			Loss:    6.570e-04    			Backward time: 	 0.10 sec 
2023-04-02 15:00:51,556 ADAM: Layer 0 -> dw_min:1.0000e+00  dw_max:1.0000e+00 lr:1.0000e-06
2023-04-02 15:00:51,557 ADAM: Layer 1 -> dw_min:1.0000e+00  dw_max:1.0000e+00 lr:1.0000e-06
2023-04-02 15:00:51,557 ADAM: Layer 2 -> dw_min:1.0000e+00  dw_max:1.0000e+00 lr:1.0000e-06
2023-04-02 15:00:51,557 ADAM: Layer 3 -> dw_min:1.0000e+00  dw_max:1.0000e+00 lr:1.0000e-06
2023-04-02 15:00:51,572 			Learning rate: weights:   1.000e-06    
2023-04-02 15:00:51,572 			Last test performance: 99.53%
2023-04-02 15:00:51,572 ----------------
2023-04-02 15:00:57,183   91  =>  13   		Training 486 pattern with 99.79% 	Forward time: 	 5.51 sec
2023-04-02 15:00:57,183 			Loss:    5.046e-03    			Backward time: 	 0.10 sec 
2023-04-02 15:00:57,183 ADAM: Layer 0 -> dw_min:1.0000e+00  dw_max:1.0000e+00 lr:1.0000e-06
2023-04-02 15:00:57,183 ADAM: Layer 1 -> dw_min:1.0000e+00  dw_max:1.0000e+00 lr:1.0000e-06
2023-04-02 15:00:57,183 ADAM: Layer 2 -> dw_min:1.0000e+00  dw_max:1.0000e+00 lr:1.0000e-06
2023-04-02 15:00:57,183 ADAM: Layer 3 -> dw_min:1.0000e+00  dw_max:1.0000e+00 lr:1.0000e-06
2023-04-02 15:00:57,199 			Learning rate: weights:   1.000e-06    
2023-04-02 15:00:57,199 			Last test performance: 99.53%
2023-04-02 15:00:57,199 ----------------
2023-04-02 15:01:02,928   91  =>  14   		Training 486 pattern with 100.00% 	Forward time: 	 5.63 sec
2023-04-02 15:01:02,928 			Loss:    1.357e-04    			Backward time: 	 0.09 sec 
2023-04-02 15:01:02,928 ADAM: Layer 0 -> dw_min:1.0000e+00  dw_max:1.0000e+00 lr:1.0000e-06
2023-04-02 15:01:02,928 ADAM: Layer 1 -> dw_min:1.0000e+00  dw_max:1.0000e+00 lr:1.0000e-06
2023-04-02 15:01:02,928 ADAM: Layer 2 -> dw_min:1.0000e+00  dw_max:1.0000e+00 lr:1.0000e-06
2023-04-02 15:01:02,928 ADAM: Layer 3 -> dw_min:1.0000e+00  dw_max:1.0000e+00 lr:1.0000e-06
2023-04-02 15:01:02,987 			Learning rate: weights:   1.000e-06    
2023-04-02 15:01:02,987 			Last test performance: 99.53%
2023-04-02 15:01:02,987 ----------------
2023-04-02 15:01:08,651   91  =>  15   		Training 486 pattern with 99.79% 	Forward time: 	 5.56 sec
2023-04-02 15:01:08,651 			Loss:    2.797e-03    			Backward time: 	 0.10 sec 
2023-04-02 15:01:08,651 ADAM: Layer 0 -> dw_min:1.0000e+00  dw_max:1.0000e+00 lr:1.0000e-06
2023-04-02 15:01:08,652 ADAM: Layer 1 -> dw_min:1.0000e+00  dw_max:1.0000e+00 lr:1.0000e-06
2023-04-02 15:01:08,652 ADAM: Layer 2 -> dw_min:1.0000e+00  dw_max:1.0000e+00 lr:1.0000e-06
2023-04-02 15:01:08,652 ADAM: Layer 3 -> dw_min:1.0000e+00  dw_max:1.0000e+00 lr:1.0000e-06
2023-04-02 15:01:08,711 			Learning rate: weights:   1.000e-06    
2023-04-02 15:01:08,711 			Last test performance: 99.53%
2023-04-02 15:01:08,711 ----------------
2023-04-02 15:01:14,444   91  =>  16   		Training 486 pattern with 100.00% 	Forward time: 	 5.63 sec
2023-04-02 15:01:14,444 			Loss:    3.200e-04    			Backward time: 	 0.10 sec 
2023-04-02 15:01:14,445 ADAM: Layer 0 -> dw_min:1.0000e+00  dw_max:1.0000e+00 lr:1.0000e-06
2023-04-02 15:01:14,445 ADAM: Layer 1 -> dw_min:1.0000e+00  dw_max:1.0000e+00 lr:1.0000e-06
2023-04-02 15:01:14,445 ADAM: Layer 2 -> dw_min:1.0000e+00  dw_max:1.0000e+00 lr:1.0000e-06
2023-04-02 15:01:14,445 ADAM: Layer 3 -> dw_min:1.0000e+00  dw_max:1.0000e+00 lr:1.0000e-06
2023-04-02 15:01:14,460 			Learning rate: weights:   1.000e-06    
2023-04-02 15:01:14,460 			Last test performance: 99.53%
2023-04-02 15:01:14,460 ----------------
2023-04-02 15:01:20,123   91  =>  17   		Training 486 pattern with 100.00% 	Forward time: 	 5.56 sec
2023-04-02 15:01:20,123 			Loss:    8.812e-05    			Backward time: 	 0.10 sec 
2023-04-02 15:01:20,123 ADAM: Layer 0 -> dw_min:1.0000e+00  dw_max:1.0000e+00 lr:1.0000e-06
2023-04-02 15:01:20,123 ADAM: Layer 1 -> dw_min:1.0000e+00  dw_max:1.0000e+00 lr:1.0000e-06
2023-04-02 15:01:20,123 ADAM: Layer 2 -> dw_min:1.0000e+00  dw_max:1.0000e+00 lr:1.0000e-06
2023-04-02 15:01:20,123 ADAM: Layer 3 -> dw_min:1.0000e+00  dw_max:1.0000e+00 lr:1.0000e-06
2023-04-02 15:01:20,175 			Learning rate: weights:   1.000e-06    
2023-04-02 15:01:20,175 			Last test performance: 99.53%
2023-04-02 15:01:20,175 ----------------
2023-04-02 15:01:25,853   91  =>  18   		Training 486 pattern with 99.79% 	Forward time: 	 5.58 sec
2023-04-02 15:01:25,853 			Loss:    1.695e-03    			Backward time: 	 0.10 sec 
2023-04-02 15:01:25,853 ADAM: Layer 0 -> dw_min:1.0000e+00  dw_max:1.0000e+00 lr:1.0000e-06
2023-04-02 15:01:25,853 ADAM: Layer 1 -> dw_min:1.0000e+00  dw_max:1.0000e+00 lr:1.0000e-06
2023-04-02 15:01:25,853 ADAM: Layer 2 -> dw_min:1.0000e+00  dw_max:1.0000e+00 lr:1.0000e-06
2023-04-02 15:01:25,853 ADAM: Layer 3 -> dw_min:1.0000e+00  dw_max:1.0000e+00 lr:1.0000e-06
2023-04-02 15:01:25,935 			Learning rate: weights:   1.000e-06    
2023-04-02 15:01:25,935 			Last test performance: 99.53%
2023-04-02 15:01:25,935 ----------------
2023-04-02 15:01:31,598   91  =>  19   		Training 486 pattern with 100.00% 	Forward time: 	 5.56 sec
2023-04-02 15:01:31,598 			Loss:    6.086e-04    			Backward time: 	 0.10 sec 
2023-04-02 15:01:31,598 ADAM: Layer 0 -> dw_min:1.0000e+00  dw_max:1.0000e+00 lr:1.0000e-06
2023-04-02 15:01:31,598 ADAM: Layer 1 -> dw_min:1.0000e+00  dw_max:1.0000e+00 lr:1.0000e-06
2023-04-02 15:01:31,598 ADAM: Layer 2 -> dw_min:1.0000e+00  dw_max:1.0000e+00 lr:1.0000e-06
2023-04-02 15:01:31,599 ADAM: Layer 3 -> dw_min:1.0000e+00  dw_max:1.0000e+00 lr:1.0000e-06
2023-04-02 15:01:31,613 			Learning rate: weights:   1.000e-06    
2023-04-02 15:01:31,613 			Last test performance: 99.53%
2023-04-02 15:01:31,613 ----------------
2023-04-02 15:01:37,295   91  =>  20   		Training 486 pattern with 99.58% 	Forward time: 	 5.58 sec
2023-04-02 15:01:37,296 			Loss:    9.995e-03    			Backward time: 	 0.10 sec 
2023-04-02 15:01:37,296 ADAM: Layer 0 -> dw_min:1.0000e+00  dw_max:1.0000e+00 lr:1.0000e-06
2023-04-02 15:01:37,296 ADAM: Layer 1 -> dw_min:1.0000e+00  dw_max:1.0000e+00 lr:1.0000e-06
2023-04-02 15:01:37,296 ADAM: Layer 2 -> dw_min:1.0000e+00  dw_max:1.0000e+00 lr:1.0000e-06
2023-04-02 15:01:37,296 ADAM: Layer 3 -> dw_min:1.0000e+00  dw_max:1.0000e+00 lr:1.0000e-06
2023-04-02 15:01:37,368 			Learning rate: weights:   1.000e-06    
2023-04-02 15:01:37,368 			Last test performance: 99.53%
2023-04-02 15:01:37,368 ----------------
2023-04-02 15:01:43,191   91  =>  21   		Training 486 pattern with 100.00% 	Forward time: 	 5.72 sec
2023-04-02 15:01:43,191 			Loss:    2.077e-04    			Backward time: 	 0.10 sec 
2023-04-02 15:01:43,192 ADAM: Layer 0 -> dw_min:1.0000e+00  dw_max:1.0000e+00 lr:1.0000e-06
2023-04-02 15:01:43,192 ADAM: Layer 1 -> dw_min:1.0000e+00  dw_max:1.0000e+00 lr:1.0000e-06
2023-04-02 15:01:43,192 ADAM: Layer 2 -> dw_min:1.0000e+00  dw_max:1.0000e+00 lr:1.0000e-06
2023-04-02 15:01:43,192 ADAM: Layer 3 -> dw_min:1.0000e+00  dw_max:1.0000e+00 lr:1.0000e-06
2023-04-02 15:01:43,279 			Learning rate: weights:   1.000e-06    
2023-04-02 15:01:43,279 			Last test performance: 99.53%
2023-04-02 15:01:43,279 ----------------
2023-04-02 15:01:48,848   91  =>  22   		Training 486 pattern with 99.58% 	Forward time: 	 5.47 sec
2023-04-02 15:01:48,848 			Loss:    1.301e-02    			Backward time: 	 0.09 sec 
2023-04-02 15:01:48,848 ADAM: Layer 0 -> dw_min:1.0000e+00  dw_max:1.0000e+00 lr:1.0000e-06
2023-04-02 15:01:48,848 ADAM: Layer 1 -> dw_min:1.0000e+00  dw_max:1.0000e+00 lr:1.0000e-06
2023-04-02 15:01:48,848 ADAM: Layer 2 -> dw_min:1.0000e+00  dw_max:1.0000e+00 lr:1.0000e-06
2023-04-02 15:01:48,849 ADAM: Layer 3 -> dw_min:1.0000e+00  dw_max:1.0000e+00 lr:1.0000e-06
2023-04-02 15:01:48,872 			Learning rate: weights:   1.000e-06    
2023-04-02 15:01:48,872 			Last test performance: 99.53%
2023-04-02 15:01:48,872 ----------------
2023-04-02 15:01:54,596   91  =>  23   		Training 486 pattern with 100.00% 	Forward time: 	 5.62 sec
2023-04-02 15:01:54,596 			Loss:    9.291e-05    			Backward time: 	 0.10 sec 
2023-04-02 15:01:54,596 ADAM: Layer 0 -> dw_min:1.0000e+00  dw_max:1.0000e+00 lr:1.0000e-06
2023-04-02 15:01:54,596 ADAM: Layer 1 -> dw_min:1.0000e+00  dw_max:1.0000e+00 lr:1.0000e-06
2023-04-02 15:01:54,596 ADAM: Layer 2 -> dw_min:1.0000e+00  dw_max:1.0000e+00 lr:1.0000e-06
2023-04-02 15:01:54,597 ADAM: Layer 3 -> dw_min:1.0000e+00  dw_max:1.0000e+00 lr:1.0000e-06
2023-04-02 15:01:54,613 			Learning rate: weights:   1.000e-06    
2023-04-02 15:01:54,613 			Last test performance: 99.53%
2023-04-02 15:01:54,613 ----------------
2023-04-02 15:02:00,265   91  =>  24   		Training 486 pattern with 99.79% 	Forward time: 	 5.55 sec
2023-04-02 15:02:00,265 			Loss:    5.046e-03    			Backward time: 	 0.09 sec 
2023-04-02 15:02:00,265 ADAM: Layer 0 -> dw_min:1.0000e+00  dw_max:1.0000e+00 lr:1.0000e-06
2023-04-02 15:02:00,265 ADAM: Layer 1 -> dw_min:1.0000e+00  dw_max:1.0000e+00 lr:1.0000e-06
2023-04-02 15:02:00,265 ADAM: Layer 2 -> dw_min:1.0000e+00  dw_max:1.0000e+00 lr:1.0000e-06
2023-04-02 15:02:00,265 ADAM: Layer 3 -> dw_min:1.0000e+00  dw_max:1.0000e+00 lr:1.0000e-06
2023-04-02 15:02:00,286 			Learning rate: weights:   1.000e-06    
2023-04-02 15:02:00,286 			Last test performance: 99.53%
2023-04-02 15:02:00,286 ----------------
2023-04-02 15:02:06,022   91  =>  25   		Training 486 pattern with 99.79% 	Forward time: 	 5.64 sec
2023-04-02 15:02:06,022 			Loss:    1.320e-02    			Backward time: 	 0.10 sec 
2023-04-02 15:02:06,022 ADAM: Layer 0 -> dw_min:1.0000e+00  dw_max:1.0000e+00 lr:1.0000e-06
2023-04-02 15:02:06,023 ADAM: Layer 1 -> dw_min:1.0000e+00  dw_max:1.0000e+00 lr:1.0000e-06
2023-04-02 15:02:06,023 ADAM: Layer 2 -> dw_min:1.0000e+00  dw_max:1.0000e+00 lr:1.0000e-06
2023-04-02 15:02:06,023 ADAM: Layer 3 -> dw_min:1.0000e+00  dw_max:1.0000e+00 lr:1.0000e-06
2023-04-02 15:02:06,081 			Learning rate: weights:   1.000e-06    
2023-04-02 15:02:06,081 			Last test performance: 99.53%
2023-04-02 15:02:06,081 ----------------
2023-04-02 15:02:11,703   91  =>  26   		Training 486 pattern with 100.00% 	Forward time: 	 5.52 sec
2023-04-02 15:02:11,703 			Loss:    1.645e-04    			Backward time: 	 0.09 sec 
2023-04-02 15:02:11,703 ADAM: Layer 0 -> dw_min:1.0000e+00  dw_max:1.0000e+00 lr:1.0000e-06
2023-04-02 15:02:11,703 ADAM: Layer 1 -> dw_min:1.0000e+00  dw_max:1.0000e+00 lr:1.0000e-06
2023-04-02 15:02:11,703 ADAM: Layer 2 -> dw_min:1.0000e+00  dw_max:1.0000e+00 lr:1.0000e-06
2023-04-02 15:02:11,703 ADAM: Layer 3 -> dw_min:1.0000e+00  dw_max:1.0000e+00 lr:1.0000e-06
2023-04-02 15:02:11,758 			Learning rate: weights:   1.000e-06    
2023-04-02 15:02:11,758 			Last test performance: 99.53%
2023-04-02 15:02:11,758 ----------------
2023-04-02 15:02:17,395   91  =>  27   		Training 486 pattern with 100.00% 	Forward time: 	 5.54 sec
2023-04-02 15:02:17,396 			Loss:    1.951e-04    			Backward time: 	 0.09 sec 
2023-04-02 15:02:17,396 ADAM: Layer 0 -> dw_min:1.0000e+00  dw_max:1.0000e+00 lr:1.0000e-06
2023-04-02 15:02:17,396 ADAM: Layer 1 -> dw_min:1.0000e+00  dw_max:1.0000e+00 lr:1.0000e-06
2023-04-02 15:02:17,396 ADAM: Layer 2 -> dw_min:1.0000e+00  dw_max:1.0000e+00 lr:1.0000e-06
2023-04-02 15:02:17,396 ADAM: Layer 3 -> dw_min:1.0000e+00  dw_max:1.0000e+00 lr:1.0000e-06
2023-04-02 15:02:17,479 			Learning rate: weights:   1.000e-06    
2023-04-02 15:02:17,480 			Last test performance: 99.53%
2023-04-02 15:02:17,480 ----------------
2023-04-02 15:02:23,085   91  =>  28   		Training 486 pattern with 100.00% 	Forward time: 	 5.50 sec
2023-04-02 15:02:23,085 			Loss:    6.189e-04    			Backward time: 	 0.09 sec 
2023-04-02 15:02:23,085 ADAM: Layer 0 -> dw_min:1.0000e+00  dw_max:1.0000e+00 lr:1.0000e-06
2023-04-02 15:02:23,085 ADAM: Layer 1 -> dw_min:1.0000e+00  dw_max:1.0000e+00 lr:1.0000e-06
2023-04-02 15:02:23,086 ADAM: Layer 2 -> dw_min:1.0000e+00  dw_max:1.0000e+00 lr:1.0000e-06
2023-04-02 15:02:23,086 ADAM: Layer 3 -> dw_min:1.0000e+00  dw_max:1.0000e+00 lr:1.0000e-06
2023-04-02 15:02:23,103 			Learning rate: weights:   1.000e-06    
2023-04-02 15:02:23,103 			Last test performance: 99.53%
2023-04-02 15:02:23,103 ----------------
2023-04-02 15:02:28,819   91  =>  29   		Training 486 pattern with 100.00% 	Forward time: 	 5.62 sec
2023-04-02 15:02:28,819 			Loss:    2.864e-04    			Backward time: 	 0.09 sec 
2023-04-02 15:02:28,819 ADAM: Layer 0 -> dw_min:1.0000e+00  dw_max:1.0000e+00 lr:1.0000e-06
2023-04-02 15:02:28,820 ADAM: Layer 1 -> dw_min:1.0000e+00  dw_max:1.0000e+00 lr:1.0000e-06
2023-04-02 15:02:28,820 ADAM: Layer 2 -> dw_min:1.0000e+00  dw_max:1.0000e+00 lr:1.0000e-06
2023-04-02 15:02:28,820 ADAM: Layer 3 -> dw_min:1.0000e+00  dw_max:1.0000e+00 lr:1.0000e-06
2023-04-02 15:02:28,836 			Learning rate: weights:   1.000e-06    
2023-04-02 15:02:28,836 			Last test performance: 99.53%
2023-04-02 15:02:28,836 ----------------
2023-04-02 15:02:34,438   91  =>  30   		Training 486 pattern with 100.00% 	Forward time: 	 5.50 sec
2023-04-02 15:02:34,438 			Loss:    4.552e-04    			Backward time: 	 0.10 sec 
2023-04-02 15:02:34,439 ADAM: Layer 0 -> dw_min:1.0000e+00  dw_max:1.0000e+00 lr:1.0000e-06
2023-04-02 15:02:34,439 ADAM: Layer 1 -> dw_min:1.0000e+00  dw_max:1.0000e+00 lr:1.0000e-06
2023-04-02 15:02:34,439 ADAM: Layer 2 -> dw_min:1.0000e+00  dw_max:1.0000e+00 lr:1.0000e-06
2023-04-02 15:02:34,439 ADAM: Layer 3 -> dw_min:1.0000e+00  dw_max:1.0000e+00 lr:1.0000e-06
2023-04-02 15:02:34,455 			Learning rate: weights:   1.000e-06    
2023-04-02 15:02:34,455 			Last test performance: 99.53%
2023-04-02 15:02:34,455 ----------------
2023-04-02 15:02:40,266   91  =>  31   		Training 486 pattern with 99.79% 	Forward time: 	 5.71 sec
2023-04-02 15:02:40,266 			Loss:    6.923e-03    			Backward time: 	 0.10 sec 
2023-04-02 15:02:40,266 ADAM: Layer 0 -> dw_min:1.0000e+00  dw_max:1.0000e+00 lr:1.0000e-06
2023-04-02 15:02:40,267 ADAM: Layer 1 -> dw_min:1.0000e+00  dw_max:1.0000e+00 lr:1.0000e-06
2023-04-02 15:02:40,267 ADAM: Layer 2 -> dw_min:1.0000e+00  dw_max:1.0000e+00 lr:1.0000e-06
2023-04-02 15:02:40,267 ADAM: Layer 3 -> dw_min:1.0000e+00  dw_max:1.0000e+00 lr:1.0000e-06
2023-04-02 15:02:40,346 			Learning rate: weights:   1.000e-06    
2023-04-02 15:02:40,346 			Last test performance: 99.53%
2023-04-02 15:02:40,346 ----------------
2023-04-02 15:02:45,964   91  =>  32   		Training 486 pattern with 100.00% 	Forward time: 	 5.52 sec
2023-04-02 15:02:45,964 			Loss:    2.463e-04    			Backward time: 	 0.10 sec 
2023-04-02 15:02:45,964 ADAM: Layer 0 -> dw_min:1.0000e+00  dw_max:1.0000e+00 lr:1.0000e-06
2023-04-02 15:02:45,964 ADAM: Layer 1 -> dw_min:1.0000e+00  dw_max:1.0000e+00 lr:1.0000e-06
2023-04-02 15:02:45,964 ADAM: Layer 2 -> dw_min:1.0000e+00  dw_max:1.0000e+00 lr:1.0000e-06
2023-04-02 15:02:45,964 ADAM: Layer 3 -> dw_min:1.0000e+00  dw_max:1.0000e+00 lr:1.0000e-06
2023-04-02 15:02:46,033 			Learning rate: weights:   1.000e-06    
2023-04-02 15:02:46,033 			Last test performance: 99.53%
2023-04-02 15:02:46,033 ----------------
2023-04-02 15:02:51,709   91  =>  33   		Training 486 pattern with 100.00% 	Forward time: 	 5.58 sec
2023-04-02 15:02:51,709 			Loss:    1.064e-03    			Backward time: 	 0.10 sec 
2023-04-02 15:02:51,709 ADAM: Layer 0 -> dw_min:1.0000e+00  dw_max:1.0000e+00 lr:1.0000e-06
2023-04-02 15:02:51,710 ADAM: Layer 1 -> dw_min:1.0000e+00  dw_max:1.0000e+00 lr:1.0000e-06
2023-04-02 15:02:51,710 ADAM: Layer 2 -> dw_min:1.0000e+00  dw_max:1.0000e+00 lr:1.0000e-06
2023-04-02 15:02:51,710 ADAM: Layer 3 -> dw_min:1.0000e+00  dw_max:1.0000e+00 lr:1.0000e-06
2023-04-02 15:02:51,789 			Learning rate: weights:   1.000e-06    
2023-04-02 15:02:51,789 			Last test performance: 99.53%
2023-04-02 15:02:51,789 ----------------
2023-04-02 15:02:57,421   91  =>  34   		Training 486 pattern with 100.00% 	Forward time: 	 5.53 sec
2023-04-02 15:02:57,422 			Loss:    3.287e-04    			Backward time: 	 0.09 sec 
2023-04-02 15:02:57,422 ADAM: Layer 0 -> dw_min:1.0000e+00  dw_max:1.0000e+00 lr:1.0000e-06
2023-04-02 15:02:57,422 ADAM: Layer 1 -> dw_min:1.0000e+00  dw_max:1.0000e+00 lr:1.0000e-06
2023-04-02 15:02:57,422 ADAM: Layer 2 -> dw_min:1.0000e+00  dw_max:1.0000e+00 lr:1.0000e-06
2023-04-02 15:02:57,422 ADAM: Layer 3 -> dw_min:1.0000e+00  dw_max:1.0000e+00 lr:1.0000e-06
2023-04-02 15:02:57,478 			Learning rate: weights:   1.000e-06    
2023-04-02 15:02:57,478 			Last test performance: 99.53%
2023-04-02 15:02:57,478 ----------------
2023-04-02 15:03:03,093   91  =>  35   		Training 486 pattern with 100.00% 	Forward time: 	 5.51 sec
2023-04-02 15:03:03,093 			Loss:    1.585e-04    			Backward time: 	 0.09 sec 
2023-04-02 15:03:03,094 ADAM: Layer 0 -> dw_min:1.0000e+00  dw_max:1.0000e+00 lr:1.0000e-06
2023-04-02 15:03:03,094 ADAM: Layer 1 -> dw_min:1.0000e+00  dw_max:1.0000e+00 lr:1.0000e-06
2023-04-02 15:03:03,094 ADAM: Layer 2 -> dw_min:1.0000e+00  dw_max:1.0000e+00 lr:1.0000e-06
2023-04-02 15:03:03,094 ADAM: Layer 3 -> dw_min:1.0000e+00  dw_max:1.0000e+00 lr:1.0000e-06
2023-04-02 15:03:03,177 			Learning rate: weights:   1.000e-06    
2023-04-02 15:03:03,177 			Last test performance: 99.53%
2023-04-02 15:03:03,177 ----------------
2023-04-02 15:03:08,934   91  =>  36   		Training 486 pattern with 100.00% 	Forward time: 	 5.66 sec
2023-04-02 15:03:08,934 			Loss:    2.578e-04    			Backward time: 	 0.10 sec 
2023-04-02 15:03:08,935 ADAM: Layer 0 -> dw_min:1.0000e+00  dw_max:1.0000e+00 lr:1.0000e-06
2023-04-02 15:03:08,935 ADAM: Layer 1 -> dw_min:1.0000e+00  dw_max:1.0000e+00 lr:1.0000e-06
2023-04-02 15:03:08,935 ADAM: Layer 2 -> dw_min:1.0000e+00  dw_max:1.0000e+00 lr:1.0000e-06
2023-04-02 15:03:08,935 ADAM: Layer 3 -> dw_min:1.0000e+00  dw_max:1.0000e+00 lr:1.0000e-06
2023-04-02 15:03:09,025 			Learning rate: weights:   1.000e-06    
2023-04-02 15:03:09,025 			Last test performance: 99.53%
2023-04-02 15:03:09,025 ----------------
2023-04-02 15:03:14,642   91  =>  37   		Training 486 pattern with 100.00% 	Forward time: 	 5.52 sec
2023-04-02 15:03:14,642 			Loss:    3.915e-04    			Backward time: 	 0.10 sec 
2023-04-02 15:03:14,642 ADAM: Layer 0 -> dw_min:1.0000e+00  dw_max:1.0000e+00 lr:1.0000e-06
2023-04-02 15:03:14,642 ADAM: Layer 1 -> dw_min:1.0000e+00  dw_max:1.0000e+00 lr:1.0000e-06
2023-04-02 15:03:14,642 ADAM: Layer 2 -> dw_min:1.0000e+00  dw_max:1.0000e+00 lr:1.0000e-06
2023-04-02 15:03:14,642 ADAM: Layer 3 -> dw_min:1.0000e+00  dw_max:1.0000e+00 lr:1.0000e-06
2023-04-02 15:03:14,659 			Learning rate: weights:   1.000e-06    
2023-04-02 15:03:14,659 			Last test performance: 99.53%
2023-04-02 15:03:14,659 ----------------
2023-04-02 15:03:20,300   91  =>  38   		Training 486 pattern with 100.00% 	Forward time: 	 5.54 sec
2023-04-02 15:03:20,300 			Loss:    1.768e-04    			Backward time: 	 0.10 sec 
2023-04-02 15:03:20,301 ADAM: Layer 0 -> dw_min:1.0000e+00  dw_max:1.0000e+00 lr:1.0000e-06
2023-04-02 15:03:20,301 ADAM: Layer 1 -> dw_min:1.0000e+00  dw_max:1.0000e+00 lr:1.0000e-06
2023-04-02 15:03:20,301 ADAM: Layer 2 -> dw_min:1.0000e+00  dw_max:1.0000e+00 lr:1.0000e-06
2023-04-02 15:03:20,301 ADAM: Layer 3 -> dw_min:1.0000e+00  dw_max:1.0000e+00 lr:1.0000e-06
2023-04-02 15:03:20,357 			Learning rate: weights:   1.000e-06    
2023-04-02 15:03:20,357 			Last test performance: 99.53%
2023-04-02 15:03:20,357 ----------------
2023-04-02 15:03:26,067   91  =>  39   		Training 486 pattern with 99.79% 	Forward time: 	 5.61 sec
2023-04-02 15:03:26,067 			Loss:    1.752e-03    			Backward time: 	 0.10 sec 
2023-04-02 15:03:26,067 ADAM: Layer 0 -> dw_min:1.0000e+00  dw_max:1.0000e+00 lr:1.0000e-06
2023-04-02 15:03:26,067 ADAM: Layer 1 -> dw_min:1.0000e+00  dw_max:1.0000e+00 lr:1.0000e-06
2023-04-02 15:03:26,067 ADAM: Layer 2 -> dw_min:1.0000e+00  dw_max:1.0000e+00 lr:1.0000e-06
2023-04-02 15:03:26,068 ADAM: Layer 3 -> dw_min:1.0000e+00  dw_max:1.0000e+00 lr:1.0000e-06
2023-04-02 15:03:26,175 			Learning rate: weights:   1.000e-06    
2023-04-02 15:03:26,175 			Last test performance: 99.53%
2023-04-02 15:03:26,175 ----------------
2023-04-02 15:03:31,951   91  =>  40   		Training 486 pattern with 99.79% 	Forward time: 	 5.68 sec
2023-04-02 15:03:31,951 			Loss:    3.391e-03    			Backward time: 	 0.09 sec 
2023-04-02 15:03:31,951 ADAM: Layer 0 -> dw_min:1.0000e+00  dw_max:1.0000e+00 lr:1.0000e-06
2023-04-02 15:03:31,952 ADAM: Layer 1 -> dw_min:1.0000e+00  dw_max:1.0000e+00 lr:1.0000e-06
2023-04-02 15:03:31,952 ADAM: Layer 2 -> dw_min:1.0000e+00  dw_max:1.0000e+00 lr:1.0000e-06
2023-04-02 15:03:31,952 ADAM: Layer 3 -> dw_min:1.0000e+00  dw_max:1.0000e+00 lr:1.0000e-06
2023-04-02 15:03:32,014 			Learning rate: weights:   1.000e-06    
2023-04-02 15:03:32,014 			Last test performance: 99.53%
2023-04-02 15:03:32,014 ----------------
2023-04-02 15:03:37,598   91  =>  41   		Training 486 pattern with 100.00% 	Forward time: 	 5.48 sec
2023-04-02 15:03:37,599 			Loss:    1.634e-04    			Backward time: 	 0.10 sec 
2023-04-02 15:03:37,599 ADAM: Layer 0 -> dw_min:1.0000e+00  dw_max:1.0000e+00 lr:1.0000e-06
2023-04-02 15:03:37,599 ADAM: Layer 1 -> dw_min:1.0000e+00  dw_max:1.0000e+00 lr:1.0000e-06
2023-04-02 15:03:37,599 ADAM: Layer 2 -> dw_min:1.0000e+00  dw_max:1.0000e+00 lr:1.0000e-06
2023-04-02 15:03:37,599 ADAM: Layer 3 -> dw_min:1.0000e+00  dw_max:1.0000e+00 lr:1.0000e-06
2023-04-02 15:03:37,618 			Learning rate: weights:   1.000e-06    
2023-04-02 15:03:37,618 			Last test performance: 99.53%
2023-04-02 15:03:37,618 ----------------
2023-04-02 15:03:43,279   91  =>  42   		Training 486 pattern with 99.79% 	Forward time: 	 5.56 sec
2023-04-02 15:03:43,279 			Loss:    3.381e-03    			Backward time: 	 0.10 sec 
2023-04-02 15:03:43,279 ADAM: Layer 0 -> dw_min:1.0000e+00  dw_max:1.0000e+00 lr:1.0000e-06
2023-04-02 15:03:43,279 ADAM: Layer 1 -> dw_min:1.0000e+00  dw_max:1.0000e+00 lr:1.0000e-06
2023-04-02 15:03:43,279 ADAM: Layer 2 -> dw_min:1.0000e+00  dw_max:1.0000e+00 lr:1.0000e-06
2023-04-02 15:03:43,280 ADAM: Layer 3 -> dw_min:1.0000e+00  dw_max:1.0000e+00 lr:1.0000e-06
2023-04-02 15:03:43,310 			Learning rate: weights:   1.000e-06    
2023-04-02 15:03:43,310 			Last test performance: 99.53%
2023-04-02 15:03:43,310 ----------------
2023-04-02 15:03:49,010   91  =>  43   		Training 486 pattern with 100.00% 	Forward time: 	 5.60 sec
2023-04-02 15:03:49,010 			Loss:    4.830e-04    			Backward time: 	 0.10 sec 
2023-04-02 15:03:49,011 ADAM: Layer 0 -> dw_min:1.0000e+00  dw_max:1.0000e+00 lr:1.0000e-06
2023-04-02 15:03:49,011 ADAM: Layer 1 -> dw_min:1.0000e+00  dw_max:1.0000e+00 lr:1.0000e-06
2023-04-02 15:03:49,011 ADAM: Layer 2 -> dw_min:1.0000e+00  dw_max:1.0000e+00 lr:1.0000e-06
2023-04-02 15:03:49,011 ADAM: Layer 3 -> dw_min:1.0000e+00  dw_max:1.0000e+00 lr:1.0000e-06
2023-04-02 15:03:49,027 			Learning rate: weights:   1.000e-06    
2023-04-02 15:03:49,027 			Last test performance: 99.53%
2023-04-02 15:03:49,027 ----------------
2023-04-02 15:03:54,595   91  =>  44   		Training 486 pattern with 100.00% 	Forward time: 	 5.47 sec
2023-04-02 15:03:54,595 			Loss:    7.972e-04    			Backward time: 	 0.10 sec 
2023-04-02 15:03:54,596 ADAM: Layer 0 -> dw_min:1.0000e+00  dw_max:1.0000e+00 lr:1.0000e-06
2023-04-02 15:03:54,596 ADAM: Layer 1 -> dw_min:1.0000e+00  dw_max:1.0000e+00 lr:1.0000e-06
2023-04-02 15:03:54,596 ADAM: Layer 2 -> dw_min:1.0000e+00  dw_max:1.0000e+00 lr:1.0000e-06
2023-04-02 15:03:54,596 ADAM: Layer 3 -> dw_min:1.0000e+00  dw_max:1.0000e+00 lr:1.0000e-06
2023-04-02 15:03:54,670 			Learning rate: weights:   1.000e-06    
2023-04-02 15:03:54,670 			Last test performance: 99.53%
2023-04-02 15:03:54,670 ----------------
2023-04-02 15:04:00,321   91  =>  45   		Training 486 pattern with 100.00% 	Forward time: 	 5.55 sec
2023-04-02 15:04:00,321 			Loss:    1.373e-03    			Backward time: 	 0.10 sec 
2023-04-02 15:04:00,321 ADAM: Layer 0 -> dw_min:1.0000e+00  dw_max:1.0000e+00 lr:1.0000e-06
2023-04-02 15:04:00,322 ADAM: Layer 1 -> dw_min:1.0000e+00  dw_max:1.0000e+00 lr:1.0000e-06
2023-04-02 15:04:00,322 ADAM: Layer 2 -> dw_min:1.0000e+00  dw_max:1.0000e+00 lr:1.0000e-06
2023-04-02 15:04:00,322 ADAM: Layer 3 -> dw_min:1.0000e+00  dw_max:1.0000e+00 lr:1.0000e-06
2023-04-02 15:04:00,377 			Learning rate: weights:   1.000e-06    
2023-04-02 15:04:00,377 			Last test performance: 99.53%
2023-04-02 15:04:00,377 ----------------
2023-04-02 15:04:06,012   91  =>  46   		Training 486 pattern with 100.00% 	Forward time: 	 5.53 sec
2023-04-02 15:04:06,012 			Loss:    1.822e-03    			Backward time: 	 0.10 sec 
2023-04-02 15:04:06,013 ADAM: Layer 0 -> dw_min:1.0000e+00  dw_max:1.0000e+00 lr:1.0000e-06
2023-04-02 15:04:06,013 ADAM: Layer 1 -> dw_min:1.0000e+00  dw_max:1.0000e+00 lr:1.0000e-06
2023-04-02 15:04:06,013 ADAM: Layer 2 -> dw_min:1.0000e+00  dw_max:1.0000e+00 lr:1.0000e-06
2023-04-02 15:04:06,013 ADAM: Layer 3 -> dw_min:1.0000e+00  dw_max:1.0000e+00 lr:1.0000e-06
2023-04-02 15:04:06,073 			Learning rate: weights:   1.000e-06    
2023-04-02 15:04:06,073 			Last test performance: 99.53%
2023-04-02 15:04:06,073 ----------------
2023-04-02 15:04:11,708   91  =>  47   		Training 486 pattern with 99.79% 	Forward time: 	 5.53 sec
2023-04-02 15:04:11,708 			Loss:    8.689e-03    			Backward time: 	 0.10 sec 
2023-04-02 15:04:11,709 ADAM: Layer 0 -> dw_min:1.0000e+00  dw_max:1.0000e+00 lr:1.0000e-06
2023-04-02 15:04:11,709 ADAM: Layer 1 -> dw_min:1.0000e+00  dw_max:1.0000e+00 lr:1.0000e-06
2023-04-02 15:04:11,709 ADAM: Layer 2 -> dw_min:1.0000e+00  dw_max:1.0000e+00 lr:1.0000e-06
2023-04-02 15:04:11,709 ADAM: Layer 3 -> dw_min:1.0000e+00  dw_max:1.0000e+00 lr:1.0000e-06
2023-04-02 15:04:11,723 			Learning rate: weights:   1.000e-06    
2023-04-02 15:04:11,723 			Last test performance: 99.53%
2023-04-02 15:04:11,723 ----------------
2023-04-02 15:04:17,384   91  =>  48   		Training 486 pattern with 100.00% 	Forward time: 	 5.56 sec
2023-04-02 15:04:17,384 			Loss:    8.017e-04    			Backward time: 	 0.09 sec 
2023-04-02 15:04:17,384 ADAM: Layer 0 -> dw_min:1.0000e+00  dw_max:1.0000e+00 lr:1.0000e-06
2023-04-02 15:04:17,385 ADAM: Layer 1 -> dw_min:1.0000e+00  dw_max:1.0000e+00 lr:1.0000e-06
2023-04-02 15:04:17,385 ADAM: Layer 2 -> dw_min:1.0000e+00  dw_max:1.0000e+00 lr:1.0000e-06
2023-04-02 15:04:17,385 ADAM: Layer 3 -> dw_min:1.0000e+00  dw_max:1.0000e+00 lr:1.0000e-06
2023-04-02 15:04:17,402 			Learning rate: weights:   1.000e-06    
2023-04-02 15:04:17,402 			Last test performance: 99.53%
2023-04-02 15:04:17,402 ----------------
2023-04-02 15:04:22,976   91  =>  49   		Training 486 pattern with 100.00% 	Forward time: 	 5.47 sec
2023-04-02 15:04:22,976 			Loss:    6.968e-04    			Backward time: 	 0.10 sec 
2023-04-02 15:04:22,977 ADAM: Layer 0 -> dw_min:1.0000e+00  dw_max:1.0000e+00 lr:1.0000e-06
2023-04-02 15:04:22,977 ADAM: Layer 1 -> dw_min:1.0000e+00  dw_max:1.0000e+00 lr:1.0000e-06
2023-04-02 15:04:22,977 ADAM: Layer 2 -> dw_min:1.0000e+00  dw_max:1.0000e+00 lr:1.0000e-06
2023-04-02 15:04:22,977 ADAM: Layer 3 -> dw_min:1.0000e+00  dw_max:1.0000e+00 lr:1.0000e-06
2023-04-02 15:04:23,099 			Learning rate: weights:   1.000e-06    
2023-04-02 15:04:23,099 			Last test performance: 99.53%
2023-04-02 15:04:23,099 ----------------
2023-04-02 15:04:28,831   91  =>  50   		Training 486 pattern with 100.00% 	Forward time: 	 5.63 sec
2023-04-02 15:04:28,831 			Loss:    2.384e-04    			Backward time: 	 0.10 sec 
2023-04-02 15:04:28,831 ADAM: Layer 0 -> dw_min:1.0000e+00  dw_max:1.0000e+00 lr:1.0000e-06
2023-04-02 15:04:28,831 ADAM: Layer 1 -> dw_min:1.0000e+00  dw_max:1.0000e+00 lr:1.0000e-06
2023-04-02 15:04:28,831 ADAM: Layer 2 -> dw_min:1.0000e+00  dw_max:1.0000e+00 lr:1.0000e-06
2023-04-02 15:04:28,831 ADAM: Layer 3 -> dw_min:1.0000e+00  dw_max:1.0000e+00 lr:1.0000e-06
2023-04-02 15:04:28,859 			Learning rate: weights:   1.000e-06    
2023-04-02 15:04:28,859 			Last test performance: 99.53%
2023-04-02 15:04:28,859 ----------------
2023-04-02 15:04:34,544   91  =>  51   		Training 486 pattern with 100.00% 	Forward time: 	 5.58 sec
2023-04-02 15:04:34,544 			Loss:    6.503e-04    			Backward time: 	 0.10 sec 
2023-04-02 15:04:34,545 ADAM: Layer 0 -> dw_min:1.0000e+00  dw_max:1.0000e+00 lr:1.0000e-06
2023-04-02 15:04:34,545 ADAM: Layer 1 -> dw_min:1.0000e+00  dw_max:1.0000e+00 lr:1.0000e-06
2023-04-02 15:04:34,545 ADAM: Layer 2 -> dw_min:1.0000e+00  dw_max:1.0000e+00 lr:1.0000e-06
2023-04-02 15:04:34,545 ADAM: Layer 3 -> dw_min:1.0000e+00  dw_max:1.0000e+00 lr:1.0000e-06
2023-04-02 15:04:34,565 			Learning rate: weights:   1.000e-06    
2023-04-02 15:04:34,565 			Last test performance: 99.53%
2023-04-02 15:04:34,565 ----------------
2023-04-02 15:04:40,257   91  =>  52   		Training 486 pattern with 100.00% 	Forward time: 	 5.59 sec
2023-04-02 15:04:40,257 			Loss:    5.961e-04    			Backward time: 	 0.10 sec 
2023-04-02 15:04:40,257 ADAM: Layer 0 -> dw_min:1.0000e+00  dw_max:1.0000e+00 lr:1.0000e-06
2023-04-02 15:04:40,257 ADAM: Layer 1 -> dw_min:1.0000e+00  dw_max:1.0000e+00 lr:1.0000e-06
2023-04-02 15:04:40,257 ADAM: Layer 2 -> dw_min:1.0000e+00  dw_max:1.0000e+00 lr:1.0000e-06
2023-04-02 15:04:40,257 ADAM: Layer 3 -> dw_min:1.0000e+00  dw_max:1.0000e+00 lr:1.0000e-06
2023-04-02 15:04:40,272 			Learning rate: weights:   1.000e-06    
2023-04-02 15:04:40,272 			Last test performance: 99.53%
2023-04-02 15:04:40,272 ----------------
2023-04-02 15:04:45,911   91  =>  53   		Training 486 pattern with 100.00% 	Forward time: 	 5.54 sec
2023-04-02 15:04:45,911 			Loss:    1.430e-04    			Backward time: 	 0.09 sec 
2023-04-02 15:04:45,912 ADAM: Layer 0 -> dw_min:1.0000e+00  dw_max:1.0000e+00 lr:1.0000e-06
2023-04-02 15:04:45,912 ADAM: Layer 1 -> dw_min:1.0000e+00  dw_max:1.0000e+00 lr:1.0000e-06
2023-04-02 15:04:45,912 ADAM: Layer 2 -> dw_min:1.0000e+00  dw_max:1.0000e+00 lr:1.0000e-06
2023-04-02 15:04:45,912 ADAM: Layer 3 -> dw_min:1.0000e+00  dw_max:1.0000e+00 lr:1.0000e-06
2023-04-02 15:04:45,928 			Learning rate: weights:   1.000e-06    
2023-04-02 15:04:45,928 			Last test performance: 99.53%
2023-04-02 15:04:45,928 ----------------
2023-04-02 15:04:51,611   91  =>  54   		Training 486 pattern with 100.00% 	Forward time: 	 5.58 sec
2023-04-02 15:04:51,611 			Loss:    3.100e-04    			Backward time: 	 0.10 sec 
2023-04-02 15:04:51,611 ADAM: Layer 0 -> dw_min:1.0000e+00  dw_max:1.0000e+00 lr:1.0000e-06
2023-04-02 15:04:51,611 ADAM: Layer 1 -> dw_min:1.0000e+00  dw_max:1.0000e+00 lr:1.0000e-06
2023-04-02 15:04:51,612 ADAM: Layer 2 -> dw_min:1.0000e+00  dw_max:1.0000e+00 lr:1.0000e-06
2023-04-02 15:04:51,612 ADAM: Layer 3 -> dw_min:1.0000e+00  dw_max:1.0000e+00 lr:1.0000e-06
2023-04-02 15:04:51,629 			Learning rate: weights:   1.000e-06    
2023-04-02 15:04:51,629 			Last test performance: 99.53%
2023-04-02 15:04:51,629 ----------------
2023-04-02 15:04:57,241   91  =>  55   		Training 486 pattern with 100.00% 	Forward time: 	 5.51 sec
2023-04-02 15:04:57,241 			Loss:    8.242e-04    			Backward time: 	 0.10 sec 
2023-04-02 15:04:57,241 ADAM: Layer 0 -> dw_min:1.0000e+00  dw_max:1.0000e+00 lr:1.0000e-06
2023-04-02 15:04:57,242 ADAM: Layer 1 -> dw_min:1.0000e+00  dw_max:1.0000e+00 lr:1.0000e-06
2023-04-02 15:04:57,242 ADAM: Layer 2 -> dw_min:1.0000e+00  dw_max:1.0000e+00 lr:1.0000e-06
2023-04-02 15:04:57,242 ADAM: Layer 3 -> dw_min:1.0000e+00  dw_max:1.0000e+00 lr:1.0000e-06
2023-04-02 15:04:57,282 			Learning rate: weights:   1.000e-06    
2023-04-02 15:04:57,282 			Last test performance: 99.53%
2023-04-02 15:04:57,282 ----------------
2023-04-02 15:05:02,913   91  =>  56   		Training 486 pattern with 100.00% 	Forward time: 	 5.53 sec
2023-04-02 15:05:02,913 			Loss:    5.380e-04    			Backward time: 	 0.09 sec 
2023-04-02 15:05:02,913 ADAM: Layer 0 -> dw_min:1.0000e+00  dw_max:1.0000e+00 lr:1.0000e-06
2023-04-02 15:05:02,913 ADAM: Layer 1 -> dw_min:1.0000e+00  dw_max:1.0000e+00 lr:1.0000e-06
2023-04-02 15:05:02,914 ADAM: Layer 2 -> dw_min:1.0000e+00  dw_max:1.0000e+00 lr:1.0000e-06
2023-04-02 15:05:02,914 ADAM: Layer 3 -> dw_min:1.0000e+00  dw_max:1.0000e+00 lr:1.0000e-06
2023-04-02 15:05:02,931 			Learning rate: weights:   1.000e-06    
2023-04-02 15:05:02,931 			Last test performance: 99.53%
2023-04-02 15:05:02,931 ----------------
2023-04-02 15:05:08,701   91  =>  57   		Training 486 pattern with 100.00% 	Forward time: 	 5.67 sec
2023-04-02 15:05:08,701 			Loss:    4.462e-04    			Backward time: 	 0.10 sec 
2023-04-02 15:05:08,701 ADAM: Layer 0 -> dw_min:1.0000e+00  dw_max:1.0000e+00 lr:1.0000e-06
2023-04-02 15:05:08,701 ADAM: Layer 1 -> dw_min:1.0000e+00  dw_max:1.0000e+00 lr:1.0000e-06
2023-04-02 15:05:08,701 ADAM: Layer 2 -> dw_min:1.0000e+00  dw_max:1.0000e+00 lr:1.0000e-06
2023-04-02 15:05:08,701 ADAM: Layer 3 -> dw_min:1.0000e+00  dw_max:1.0000e+00 lr:1.0000e-06
2023-04-02 15:05:08,773 			Learning rate: weights:   1.000e-06    
2023-04-02 15:05:08,773 			Last test performance: 99.53%
2023-04-02 15:05:08,774 ----------------
2023-04-02 15:05:14,441   91  =>  58   		Training 486 pattern with 100.00% 	Forward time: 	 5.57 sec
2023-04-02 15:05:14,441 			Loss:    3.190e-04    			Backward time: 	 0.09 sec 
2023-04-02 15:05:14,441 ADAM: Layer 0 -> dw_min:1.0000e+00  dw_max:1.0000e+00 lr:1.0000e-06
2023-04-02 15:05:14,441 ADAM: Layer 1 -> dw_min:1.0000e+00  dw_max:1.0000e+00 lr:1.0000e-06
2023-04-02 15:05:14,441 ADAM: Layer 2 -> dw_min:1.0000e+00  dw_max:1.0000e+00 lr:1.0000e-06
2023-04-02 15:05:14,441 ADAM: Layer 3 -> dw_min:1.0000e+00  dw_max:1.0000e+00 lr:1.0000e-06
2023-04-02 15:05:14,544 			Learning rate: weights:   1.000e-06    
2023-04-02 15:05:14,544 			Last test performance: 99.53%
2023-04-02 15:05:14,544 ----------------
2023-04-02 15:05:20,126   91  =>  59   		Training 486 pattern with 100.00% 	Forward time: 	 5.48 sec
2023-04-02 15:05:20,126 			Loss:    8.484e-04    			Backward time: 	 0.10 sec 
2023-04-02 15:05:20,126 ADAM: Layer 0 -> dw_min:1.0000e+00  dw_max:1.0000e+00 lr:1.0000e-06
2023-04-02 15:05:20,126 ADAM: Layer 1 -> dw_min:1.0000e+00  dw_max:1.0000e+00 lr:1.0000e-06
2023-04-02 15:05:20,126 ADAM: Layer 2 -> dw_min:1.0000e+00  dw_max:1.0000e+00 lr:1.0000e-06
2023-04-02 15:05:20,127 ADAM: Layer 3 -> dw_min:1.0000e+00  dw_max:1.0000e+00 lr:1.0000e-06
2023-04-02 15:05:20,218 			Learning rate: weights:   1.000e-06    
2023-04-02 15:05:20,218 			Last test performance: 99.53%
2023-04-02 15:05:20,218 ----------------
2023-04-02 15:05:25,929   91  =>  60   		Training 486 pattern with 100.00% 	Forward time: 	 5.61 sec
2023-04-02 15:05:25,929 			Loss:    1.746e-03    			Backward time: 	 0.10 sec 
2023-04-02 15:05:25,929 ADAM: Layer 0 -> dw_min:1.0000e+00  dw_max:1.0000e+00 lr:1.0000e-06
2023-04-02 15:05:25,929 ADAM: Layer 1 -> dw_min:1.0000e+00  dw_max:1.0000e+00 lr:1.0000e-06
2023-04-02 15:05:25,929 ADAM: Layer 2 -> dw_min:1.0000e+00  dw_max:1.0000e+00 lr:1.0000e-06
2023-04-02 15:05:25,929 ADAM: Layer 3 -> dw_min:1.0000e+00  dw_max:1.0000e+00 lr:1.0000e-06
2023-04-02 15:05:26,062 			Learning rate: weights:   1.000e-06    
2023-04-02 15:05:26,062 			Last test performance: 99.53%
2023-04-02 15:05:26,062 ----------------
```
